## Additional File 7 - TCGA transcript assembly for "Widespread 3’ UTR splicing regulates expression of oncogene transcripts in sequence-dependent and independent manners": all_tissues_agg-agg-agg.gtf (part 1340 of 2216)

```
chr11	StringTie	exon	119397667	119400783	1000	+	.	gene_id "MSTRG.36213"; transcript_id "MSTRG.36213.25"; exon_number "3";
chr11	StringTie	transcript	119381750	119419521	1000	+	.	gene_id "MSTRG.36213"; transcript_id "MSTRG.36213.26";
chr11	StringTie	exon	119381750	119381908	1000	+	.	gene_id "MSTRG.36213"; transcript_id "MSTRG.36213.26"; exon_number "1";
chr11	StringTie	exon	119394981	119395154	1000	+	.	gene_id "MSTRG.36213"; transcript_id "MSTRG.36213.26"; exon_number "2";
chr11	StringTie	exon	119415680	119418912	1000	+	.	gene_id "MSTRG.36213"; transcript_id "MSTRG.36213.26"; exon_number "3";
chr11	StringTie	exon	119418973	119419229	1000	+	.	gene_id "MSTRG.36213"; transcript_id "MSTRG.36213.26"; exon_number "4";
chr11	StringTie	exon	119419475	119419521	1000	+	.	gene_id "MSTRG.36213"; transcript_id "MSTRG.36213.26"; exon_number "5";
chr11	StringTie	transcript	119381751	119411265	1000	+	.	gene_id "MSTRG.36213"; transcript_id "MSTRG.36213.27";
chr11	StringTie	exon	119381751	119381908	1000	+	.	gene_id "MSTRG.36213"; transcript_id "MSTRG.36213.27"; exon_number "1";
chr11	StringTie	exon	119390449	119390551	1000	+	.	gene_id "MSTRG.36213"; transcript_id "MSTRG.36213.27"; exon_number "2";
chr11	StringTie	exon	119394981	119395154	1000	+	.	gene_id "MSTRG.36213"; transcript_id "MSTRG.36213.27"; exon_number "3";
chr11	StringTie	exon	119411167	119411265	1000	+	.	gene_id "MSTRG.36213"; transcript_id "MSTRG.36213.27"; exon_number "4";
chr11	StringTie	transcript	119381752	119404505	1000	+	.	gene_id "MSTRG.36213"; transcript_id "MSTRG.36213.28";
chr11	StringTie	exon	119381752	119381908	1000	+	.	gene_id "MSTRG.36213"; transcript_id "MSTRG.36213.28"; exon_number "1";
chr11	StringTie	exon	119394981	119395154	1000	+	.	gene_id "MSTRG.36213"; transcript_id "MSTRG.36213.28"; exon_number "2";
chr11	StringTie	exon	119404462	119404505	1000	+	.	gene_id "MSTRG.36213"; transcript_id "MSTRG.36213.28"; exon_number "3";
chr11	StringTie	transcript	119381753	119397039	1000	+	.	gene_id "MSTRG.36213"; transcript_id "MSTRG.36213.29";
chr11	StringTie	exon	119381753	119381908	1000	+	.	gene_id "MSTRG.36213"; transcript_id "MSTRG.36213.29"; exon_number "1";
chr11	StringTie	exon	119395032	119395154	1000	+	.	gene_id "MSTRG.36213"; transcript_id "MSTRG.36213.29"; exon_number "2";
chr11	StringTie	exon	119395542	119397039	1000	+	.	gene_id "MSTRG.36213"; transcript_id "MSTRG.36213.29"; exon_number "3";
chr11	StringTie	transcript	119364294	119528548	1000	+	.	gene_id "MSTRG.36213"; transcript_id "MSTRG.36213.3";
chr11	StringTie	exon	119364294	119364530	1000	+	.	gene_id "MSTRG.36213"; transcript_id "MSTRG.36213.3"; exon_number "1";
chr11	StringTie	exon	119381462	119381908	1000	+	.	gene_id "MSTRG.36213"; transcript_id "MSTRG.36213.3"; exon_number "2";
chr11	StringTie	exon	119394981	119395154	1000	+	.	gene_id "MSTRG.36213"; transcript_id "MSTRG.36213.3"; exon_number "3";
chr11	StringTie	exon	119509114	119509225	1000	+	.	gene_id "MSTRG.36213"; transcript_id "MSTRG.36213.3"; exon_number "4";
chr11	StringTie	exon	119510309	119510480	1000	+	.	gene_id "MSTRG.36213"; transcript_id "MSTRG.36213.3"; exon_number "5";
chr11	StringTie	exon	119521681	119522214	1000	+	.	gene_id "MSTRG.36213"; transcript_id "MSTRG.36213.3"; exon_number "6";
chr11	StringTie	exon	119522658	119522737	1000	+	.	gene_id "MSTRG.36213"; transcript_id "MSTRG.36213.3"; exon_number "7";
chr11	StringTie	exon	119523778	119523872	1000	+	.	gene_id "MSTRG.36213"; transcript_id "MSTRG.36213.3"; exon_number "8";
chr11	StringTie	exon	119524122	119524336	1000	+	.	gene_id "MSTRG.36213"; transcript_id "MSTRG.36213.3"; exon_number "9";
chr11	StringTie	exon	119526362	119528548	1000	+	.	gene_id "MSTRG.36213"; transcript_id "MSTRG.36213.3"; exon_number "10";
chr11	StringTie	transcript	119381770	119412590	1000	+	.	gene_id "MSTRG.36213"; transcript_id "MSTRG.36213.30";
chr11	StringTie	exon	119381770	119381908	1000	+	.	gene_id "MSTRG.36213"; transcript_id "MSTRG.36213.30"; exon_number "1";
chr11	StringTie	exon	119394981	119395154	1000	+	.	gene_id "MSTRG.36213"; transcript_id "MSTRG.36213.30"; exon_number "2";
chr11	StringTie	exon	119411167	119411288	1000	+	.	gene_id "MSTRG.36213"; transcript_id "MSTRG.36213.30"; exon_number "3";
chr11	StringTie	exon	119412471	119412590	1000	+	.	gene_id "MSTRG.36213"; transcript_id "MSTRG.36213.30"; exon_number "4";
chr11	StringTie	transcript	119381775	119409809	1000	+	.	gene_id "MSTRG.36213"; transcript_id "MSTRG.36213.31";
chr11	StringTie	exon	119381775	119381908	1000	+	.	gene_id "MSTRG.36213"; transcript_id "MSTRG.36213.31"; exon_number "1";
chr11	StringTie	exon	119395032	119395154	1000	+	.	gene_id "MSTRG.36213"; transcript_id "MSTRG.36213.31"; exon_number "2";
chr11	StringTie	exon	119409501	119409809	1000	+	.	gene_id "MSTRG.36213"; transcript_id "MSTRG.36213.31"; exon_number "3";
chr11	StringTie	transcript	119381777	119396968	1000	+	.	gene_id "MSTRG.36213"; transcript_id "MSTRG.36213.32";
chr11	StringTie	exon	119381777	119381908	1000	+	.	gene_id "MSTRG.36213"; transcript_id "MSTRG.36213.32"; exon_number "1";
chr11	StringTie	exon	119390492	119390551	1000	+	.	gene_id "MSTRG.36213"; transcript_id "MSTRG.36213.32"; exon_number "2";
chr11	StringTie	exon	119394981	119395154	1000	+	.	gene_id "MSTRG.36213"; transcript_id "MSTRG.36213.32"; exon_number "3";
chr11	StringTie	exon	119395542	119396968	1000	+	.	gene_id "MSTRG.36213"; transcript_id "MSTRG.36213.32"; exon_number "4";
chr11	StringTie	transcript	119381783	119412856	1000	+	.	gene_id "MSTRG.36213"; transcript_id "MSTRG.36213.34";
chr11	StringTie	exon	119381783	119381908	1000	+	.	gene_id "MSTRG.36213"; transcript_id "MSTRG.36213.34"; exon_number "1";
chr11	StringTie	exon	119394981	119395154	1000	+	.	gene_id "MSTRG.36213"; transcript_id "MSTRG.36213.34"; exon_number "2";
chr11	StringTie	exon	119410678	119410775	1000	+	.	gene_id "MSTRG.36213"; transcript_id "MSTRG.36213.34"; exon_number "3";
chr11	StringTie	exon	119411167	119411288	1000	+	.	gene_id "MSTRG.36213"; transcript_id "MSTRG.36213.34"; exon_number "4";
chr11	StringTie	exon	119412471	119412856	1000	+	.	gene_id "MSTRG.36213"; transcript_id "MSTRG.36213.34"; exon_number "5";
chr11	StringTie	transcript	119381786	119413125	1000	+	.	gene_id "MSTRG.36213"; transcript_id "MSTRG.36213.35";
chr11	StringTie	exon	119381786	119381908	1000	+	.	gene_id "MSTRG.36213"; transcript_id "MSTRG.36213.35"; exon_number "1";
chr11	StringTie	exon	119395032	119395154	1000	+	.	gene_id "MSTRG.36213"; transcript_id "MSTRG.36213.35"; exon_number "2";
chr11	StringTie	exon	119410678	119410775	1000	+	.	gene_id "MSTRG.36213"; transcript_id "MSTRG.36213.35"; exon_number "3";
chr11	StringTie	exon	119412471	119413125	1000	+	.	gene_id "MSTRG.36213"; transcript_id "MSTRG.36213.35"; exon_number "4";
chr11	StringTie	transcript	119381830	119410714	1000	+	.	gene_id "MSTRG.36213"; transcript_id "MSTRG.36213.39";
chr11	StringTie	exon	119381830	119381908	1000	+	.	gene_id "MSTRG.36213"; transcript_id "MSTRG.36213.39"; exon_number "1";
chr11	StringTie	exon	119394981	119395154	1000	+	.	gene_id "MSTRG.36213"; transcript_id "MSTRG.36213.39"; exon_number "2";
chr11	StringTie	exon	119410660	119410714	1000	+	.	gene_id "MSTRG.36213"; transcript_id "MSTRG.36213.39"; exon_number "3";
chr11	StringTie	transcript	119364301	119413487	1000	+	.	gene_id "MSTRG.36213"; transcript_id "MSTRG.36213.4";
chr11	StringTie	exon	119364301	119364530	1000	+	.	gene_id "MSTRG.36213"; transcript_id "MSTRG.36213.4"; exon_number "1";
chr11	StringTie	exon	119381462	119381908	1000	+	.	gene_id "MSTRG.36213"; transcript_id "MSTRG.36213.4"; exon_number "2";
chr11	StringTie	exon	119394981	119395154	1000	+	.	gene_id "MSTRG.36213"; transcript_id "MSTRG.36213.4"; exon_number "3";
chr11	StringTie	exon	119410678	119410775	1000	+	.	gene_id "MSTRG.36213"; transcript_id "MSTRG.36213.4"; exon_number "4";
chr11	StringTie	exon	119411167	119413487	1000	+	.	gene_id "MSTRG.36213"; transcript_id "MSTRG.36213.4"; exon_number "5";
chr11	StringTie	transcript	119381830	119410707	1000	+	.	gene_id "MSTRG.36213"; transcript_id "MSTRG.36213.40";
chr11	StringTie	exon	119381830	119381908	1000	+	.	gene_id "MSTRG.36213"; transcript_id "MSTRG.36213.40"; exon_number "1";
chr11	StringTie	exon	119390449	119390551	1000	+	.	gene_id "MSTRG.36213"; transcript_id "MSTRG.36213.40"; exon_number "2";
chr11	StringTie	exon	119394981	119395154	1000	+	.	gene_id "MSTRG.36213"; transcript_id "MSTRG.36213.40"; exon_number "3";
chr11	StringTie	exon	119410678	119410707	1000	+	.	gene_id "MSTRG.36213"; transcript_id "MSTRG.36213.40"; exon_number "4";
chr11	StringTie	transcript	119382426	119395154	1000	+	.	gene_id "MSTRG.36213"; transcript_id "MSTRG.36213.42";
chr11	StringTie	exon	119382426	119382535	1000	+	.	gene_id "MSTRG.36213"; transcript_id "MSTRG.36213.42"; exon_number "1";
chr11	StringTie	exon	119394981	119395154	1000	+	.	gene_id "MSTRG.36213"; transcript_id "MSTRG.36213.42"; exon_number "2";
chr11	StringTie	transcript	119390455	119413075	1000	+	.	gene_id "MSTRG.36213"; transcript_id "MSTRG.36213.43";
chr11	StringTie	exon	119390455	119390551	1000	+	.	gene_id "MSTRG.36213"; transcript_id "MSTRG.36213.43"; exon_number "1";
chr11	StringTie	exon	119394981	119395154	1000	+	.	gene_id "MSTRG.36213"; transcript_id "MSTRG.36213.43"; exon_number "2";
chr11	StringTie	exon	119412471	119413075	1000	+	.	gene_id "MSTRG.36213"; transcript_id "MSTRG.36213.43"; exon_number "3";
chr11	StringTie	transcript	119390511	119409858	1000	+	.	gene_id "MSTRG.36213"; transcript_id "MSTRG.36213.44";
chr11	StringTie	exon	119390511	119390551	1000	+	.	gene_id "MSTRG.36213"; transcript_id "MSTRG.36213.44"; exon_number "1";
chr11	StringTie	exon	119394981	119395154	1000	+	.	gene_id "MSTRG.36213"; transcript_id "MSTRG.36213.44"; exon_number "2";
chr11	StringTie	exon	119409501	119409858	1000	+	.	gene_id "MSTRG.36213"; transcript_id "MSTRG.36213.44"; exon_number "3";
chr11	StringTie	transcript	119417739	119419522	1000	+	.	gene_id "MSTRG.36213"; transcript_id "MSTRG.36213.45";
chr11	StringTie	exon	119417739	119417939	1000	+	.	gene_id "MSTRG.36213"; transcript_id "MSTRG.36213.45"; exon_number "1";
chr11	StringTie	exon	119418718	119419337	1000	+	.	gene_id "MSTRG.36213"; transcript_id "MSTRG.36213.45"; exon_number "2";
chr11	StringTie	exon	119419492	119419522	1000	+	.	gene_id "MSTRG.36213"; transcript_id "MSTRG.36213.45"; exon_number "3";
chr11	StringTie	transcript	119417781	119421246	1000	+	.	gene_id "MSTRG.36213"; transcript_id "MSTRG.36213.46";
chr11	StringTie	exon	119417781	119417939	1000	+	.	gene_id "MSTRG.36213"; transcript_id "MSTRG.36213.46"; exon_number "1";
chr11	StringTie	exon	119418718	119421246	1000	+	.	gene_id "MSTRG.36213"; transcript_id "MSTRG.36213.46"; exon_number "2";
chr11	StringTie	transcript	119417815	119419522	1000	+	.	gene_id "MSTRG.36213"; transcript_id "MSTRG.36213.47";
chr11	StringTie	exon	119417815	119418359	1000	+	.	gene_id "MSTRG.36213"; transcript_id "MSTRG.36213.47"; exon_number "1";
chr11	StringTie	exon	119418421	119418530	1000	+	.	gene_id "MSTRG.36213"; transcript_id "MSTRG.36213.47"; exon_number "2";
chr11	StringTie	exon	119418623	119419337	1000	+	.	gene_id "MSTRG.36213"; transcript_id "MSTRG.36213.47"; exon_number "3";
chr11	StringTie	exon	119419492	119419522	1000	+	.	gene_id "MSTRG.36213"; transcript_id "MSTRG.36213.47"; exon_number "4";
chr11	StringTie	transcript	119417829	119420365	1000	+	.	gene_id "MSTRG.36213"; transcript_id "MSTRG.36213.48";
chr11	StringTie	exon	119417829	119418359	1000	+	.	gene_id "MSTRG.36213"; transcript_id "MSTRG.36213.48"; exon_number "1";
chr11	StringTie	exon	119418421	119419211	1000	+	.	gene_id "MSTRG.36213"; transcript_id "MSTRG.36213.48"; exon_number "2";
chr11	StringTie	exon	119419475	119419494	1000	+	.	gene_id "MSTRG.36213"; transcript_id "MSTRG.36213.48"; exon_number "3";
chr11	StringTie	exon	119420079	119420121	1000	+	.	gene_id "MSTRG.36213"; transcript_id "MSTRG.36213.48"; exon_number "4";
chr11	StringTie	exon	119420158	119420365	1000	+	.	gene_id "MSTRG.36213"; transcript_id "MSTRG.36213.48"; exon_number "5";
chr11	StringTie	transcript	119417844	119419519	1000	+	.	gene_id "MSTRG.36213"; transcript_id "MSTRG.36213.49";
chr11	StringTie	exon	119417844	119418382	1000	+	.	gene_id "MSTRG.36213"; transcript_id "MSTRG.36213.49"; exon_number "1";
chr11	StringTie	exon	119418663	119419229	1000	+	.	gene_id "MSTRG.36213"; transcript_id "MSTRG.36213.49"; exon_number "2";
chr11	StringTie	exon	119419285	119419519	1000	+	.	gene_id "MSTRG.36213"; transcript_id "MSTRG.36213.49"; exon_number "3";
chr11	StringTie	transcript	119364304	119410465	1000	+	.	gene_id "MSTRG.36213"; transcript_id "MSTRG.36213.5";
chr11	StringTie	exon	119364304	119364530	1000	+	.	gene_id "MSTRG.36213"; transcript_id "MSTRG.36213.5"; exon_number "1";
chr11	StringTie	exon	119381462	119381908	1000	+	.	gene_id "MSTRG.36213"; transcript_id "MSTRG.36213.5"; exon_number "2";
chr11	StringTie	exon	119394981	119395154	1000	+	.	gene_id "MSTRG.36213"; transcript_id "MSTRG.36213.5"; exon_number "3";
chr11	StringTie	exon	119395542	119395615	1000	+	.	gene_id "MSTRG.36213"; transcript_id "MSTRG.36213.5"; exon_number "4";
chr11	StringTie	exon	119409501	119410465	1000	+	.	gene_id "MSTRG.36213"; transcript_id "MSTRG.36213.5"; exon_number "5";
chr11	StringTie	transcript	119417932	119421124	1000	+	.	gene_id "MSTRG.36213"; transcript_id "MSTRG.36213.50";
chr11	StringTie	exon	119417932	119418359	1000	+	.	gene_id "MSTRG.36213"; transcript_id "MSTRG.36213.50"; exon_number "1";
chr11	StringTie	exon	119418421	119418537	1000	+	.	gene_id "MSTRG.36213"; transcript_id "MSTRG.36213.50"; exon_number "2";
chr11	StringTie	exon	119418631	119419211	1000	+	.	gene_id "MSTRG.36213"; transcript_id "MSTRG.36213.50"; exon_number "3";
chr11	StringTie	exon	119420101	119420145	1000	+	.	gene_id "MSTRG.36213"; transcript_id "MSTRG.36213.50"; exon_number "4";
chr11	StringTie	exon	119420188	119420343	1000	+	.	gene_id "MSTRG.36213"; transcript_id "MSTRG.36213.50"; exon_number "5";
chr11	StringTie	exon	119420900	119421124	1000	+	.	gene_id "MSTRG.36213"; transcript_id "MSTRG.36213.50"; exon_number "6";
chr11	StringTie	transcript	119417940	119420385	1000	+	.	gene_id "MSTRG.36213"; transcript_id "MSTRG.36213.51";
chr11	StringTie	exon	119417940	119418436	1000	+	.	gene_id "MSTRG.36213"; transcript_id "MSTRG.36213.51"; exon_number "1";
chr11	StringTie	exon	119418531	119419111	1000	+	.	gene_id "MSTRG.36213"; transcript_id "MSTRG.36213.51"; exon_number "2";
chr11	StringTie	exon	119419378	119419491	1000	+	.	gene_id "MSTRG.36213"; transcript_id "MSTRG.36213.51"; exon_number "3";
chr11	StringTie	exon	119420265	119420385	1000	+	.	gene_id "MSTRG.36213"; transcript_id "MSTRG.36213.51"; exon_number "4";
chr11	StringTie	transcript	119417946	119421124	1000	+	.	gene_id "MSTRG.36213"; transcript_id "MSTRG.36213.52";
chr11	StringTie	exon	119417946	119418359	1000	+	.	gene_id "MSTRG.36213"; transcript_id "MSTRG.36213.52"; exon_number "1";
chr11	StringTie	exon	119418421	119419237	1000	+	.	gene_id "MSTRG.36213"; transcript_id "MSTRG.36213.52"; exon_number "2";
chr11	StringTie	exon	119420077	119420215	1000	+	.	gene_id "MSTRG.36213"; transcript_id "MSTRG.36213.52"; exon_number "3";
chr11	StringTie	exon	119420265	119420343	1000	+	.	gene_id "MSTRG.36213"; transcript_id "MSTRG.36213.52"; exon_number "4";
chr11	StringTie	exon	119420900	119421124	1000	+	.	gene_id "MSTRG.36213"; transcript_id "MSTRG.36213.52"; exon_number "5";
chr11	StringTie	transcript	119417946	119419497	1000	+	.	gene_id "MSTRG.36213"; transcript_id "MSTRG.36213.53";
chr11	StringTie	exon	119417946	119419009	1000	+	.	gene_id "MSTRG.36213"; transcript_id "MSTRG.36213.53"; exon_number "1";
chr11	StringTie	exon	119419099	119419497	1000	+	.	gene_id "MSTRG.36213"; transcript_id "MSTRG.36213.53"; exon_number "2";
chr11	StringTie	transcript	119417946	119420389	1000	+	.	gene_id "MSTRG.36213"; transcript_id "MSTRG.36213.54";
chr11	StringTie	exon	119417946	119418359	1000	+	.	gene_id "MSTRG.36213"; transcript_id "MSTRG.36213.54"; exon_number "1";
chr11	StringTie	exon	119418421	119418612	1000	+	.	gene_id "MSTRG.36213"; transcript_id "MSTRG.36213.54"; exon_number "2";
chr11	StringTie	exon	119420080	119420389	1000	+	.	gene_id "MSTRG.36213"; transcript_id "MSTRG.36213.54"; exon_number "3";
chr11	StringTie	transcript	119417946	119420389	1000	+	.	gene_id "MSTRG.36213"; transcript_id "MSTRG.36213.55";
chr11	StringTie	exon	119417946	119418359	1000	+	.	gene_id "MSTRG.36213"; transcript_id "MSTRG.36213.55"; exon_number "1";
chr11	StringTie	exon	119418421	119419229	1000	+	.	gene_id "MSTRG.36213"; transcript_id "MSTRG.36213.55"; exon_number "2";
chr11	StringTie	exon	119420080	119420389	1000	+	.	gene_id "MSTRG.36213"; transcript_id "MSTRG.36213.55"; exon_number "3";
chr11	StringTie	transcript	119417946	119419517	1000	+	.	gene_id "MSTRG.36213"; transcript_id "MSTRG.36213.56";
chr11	StringTie	exon	119417946	119419016	1000	+	.	gene_id "MSTRG.36213"; transcript_id "MSTRG.36213.56"; exon_number "1";
chr11	StringTie	exon	119419099	119419229	1000	+	.	gene_id "MSTRG.36213"; transcript_id "MSTRG.36213.56"; exon_number "2";
chr11	StringTie	exon	119419331	119419517	1000	+	.	gene_id "MSTRG.36213"; transcript_id "MSTRG.36213.56"; exon_number "3";
chr11	StringTie	transcript	119417946	119419615	1000	+	.	gene_id "MSTRG.36213"; transcript_id "MSTRG.36213.57";
chr11	StringTie	exon	119417946	119418402	1000	+	.	gene_id "MSTRG.36213"; transcript_id "MSTRG.36213.57"; exon_number "1";
chr11	StringTie	exon	119418531	119419229	1000	+	.	gene_id "MSTRG.36213"; transcript_id "MSTRG.36213.57"; exon_number "2";
chr11	StringTie	exon	119419475	119419615	1000	+	.	gene_id "MSTRG.36213"; transcript_id "MSTRG.36213.57"; exon_number "3";
chr11	StringTie	transcript	119417946	119420310	1000	+	.	gene_id "MSTRG.36213"; transcript_id "MSTRG.36213.58";
chr11	StringTie	exon	119417946	119418359	1000	+	.	gene_id "MSTRG.36213"; transcript_id "MSTRG.36213.58"; exon_number "1";
chr11	StringTie	exon	119418421	119418622	1000	+	.	gene_id "MSTRG.36213"; transcript_id "MSTRG.36213.58"; exon_number "2";
chr11	StringTie	exon	119418671	119419026	1000	+	.	gene_id "MSTRG.36213"; transcript_id "MSTRG.36213.58"; exon_number "3";
chr11	StringTie	exon	119420146	119420310	1000	+	.	gene_id "MSTRG.36213"; transcript_id "MSTRG.36213.58"; exon_number "4";
chr11	StringTie	transcript	119417946	119420939	1000	+	.	gene_id "MSTRG.36213"; transcript_id "MSTRG.36213.59";
chr11	StringTie	exon	119417946	119418463	1000	+	.	gene_id "MSTRG.36213"; transcript_id "MSTRG.36213.59"; exon_number "1";
chr11	StringTie	exon	119418640	119419211	1000	+	.	gene_id "MSTRG.36213"; transcript_id "MSTRG.36213.59"; exon_number "2";
chr11	StringTie	exon	119419318	119419377	1000	+	.	gene_id "MSTRG.36213"; transcript_id "MSTRG.36213.59"; exon_number "3";
chr11	StringTie	exon	119420058	119420330	1000	+	.	gene_id "MSTRG.36213"; transcript_id "MSTRG.36213.59"; exon_number "4";
chr11	StringTie	exon	119420900	119420939	1000	+	.	gene_id "MSTRG.36213"; transcript_id "MSTRG.36213.59"; exon_number "5";
chr11	StringTie	transcript	119364349	119413110	1000	+	.	gene_id "MSTRG.36213"; transcript_id "MSTRG.36213.6";
chr11	StringTie	exon	119364349	119364530	1000	+	.	gene_id "MSTRG.36213"; transcript_id "MSTRG.36213.6"; exon_number "1";
chr11	StringTie	exon	119381462	119381908	1000	+	.	gene_id "MSTRG.36213"; transcript_id "MSTRG.36213.6"; exon_number "2";
chr11	StringTie	exon	119394981	119395154	1000	+	.	gene_id "MSTRG.36213"; transcript_id "MSTRG.36213.6"; exon_number "3";
chr11	StringTie	exon	119409484	119410775	1000	+	.	gene_id "MSTRG.36213"; transcript_id "MSTRG.36213.6"; exon_number "4";
chr11	StringTie	exon	119412471	119413110	1000	+	.	gene_id "MSTRG.36213"; transcript_id "MSTRG.36213.6"; exon_number "5";
chr11	StringTie	transcript	119417946	119420938	1000	+	.	gene_id "MSTRG.36213"; transcript_id "MSTRG.36213.60";
chr11	StringTie	exon	119417946	119418359	1000	+	.	gene_id "MSTRG.36213"; transcript_id "MSTRG.36213.60"; exon_number "1";
chr11	StringTie	exon	119418421	119418597	1000	+	.	gene_id "MSTRG.36213"; transcript_id "MSTRG.36213.60"; exon_number "2";
chr11	StringTie	exon	119418663	119419211	1000	+	.	gene_id "MSTRG.36213"; transcript_id "MSTRG.36213.60"; exon_number "3";
chr11	StringTie	exon	119420101	119420264	1000	+	.	gene_id "MSTRG.36213"; transcript_id "MSTRG.36213.60"; exon_number "4";
chr11	StringTie	exon	119420900	119420938	1000	+	.	gene_id "MSTRG.36213"; transcript_id "MSTRG.36213.60"; exon_number "5";
chr11	StringTie	transcript	119417946	119420389	1000	+	.	gene_id "MSTRG.36213"; transcript_id "MSTRG.36213.61";
chr11	StringTie	exon	119417946	119418530	1000	+	.	gene_id "MSTRG.36213"; transcript_id "MSTRG.36213.61"; exon_number "1";
chr11	StringTie	exon	119418623	119418870	1000	+	.	gene_id "MSTRG.36213"; transcript_id "MSTRG.36213.61"; exon_number "2";
chr11	StringTie	exon	119419252	119419377	1000	+	.	gene_id "MSTRG.36213"; transcript_id "MSTRG.36213.61"; exon_number "3";
chr11	StringTie	exon	119420058	119420264	1000	+	.	gene_id "MSTRG.36213"; transcript_id "MSTRG.36213.61"; exon_number "4";
chr11	StringTie	exon	119420340	119420389	1000	+	.	gene_id "MSTRG.36213"; transcript_id "MSTRG.36213.61"; exon_number "5";
chr11	StringTie	transcript	119417946	119423191	1000	+	.	gene_id "MSTRG.36213"; transcript_id "MSTRG.36213.62";
chr11	StringTie	exon	119417946	119418359	1000	+	.	gene_id "MSTRG.36213"; transcript_id "MSTRG.36213.62"; exon_number "1";
chr11	StringTie	exon	119418421	119418622	1000	+	.	gene_id "MSTRG.36213"; transcript_id "MSTRG.36213.62"; exon_number "2";
chr11	StringTie	exon	119418663	119419211	1000	+	.	gene_id "MSTRG.36213"; transcript_id "MSTRG.36213.62"; exon_number "3";
chr11	StringTie	exon	119420101	119420351	1000	+	.	gene_id "MSTRG.36213"; transcript_id "MSTRG.36213.62"; exon_number "4";
chr11	StringTie	exon	119420876	119420925	1000	+	.	gene_id "MSTRG.36213"; transcript_id "MSTRG.36213.62"; exon_number "5";
chr11	StringTie	exon	119423121	119423191	1000	+	.	gene_id "MSTRG.36213"; transcript_id "MSTRG.36213.62"; exon_number "6";
chr11	StringTie	transcript	119417947	119418499	1000	+	.	gene_id "MSTRG.36213"; transcript_id "MSTRG.36213.63";
chr11	StringTie	exon	119417947	119418359	1000	+	.	gene_id "MSTRG.36213"; transcript_id "MSTRG.36213.63"; exon_number "1";
chr11	StringTie	exon	119418400	119418499	1000	+	.	gene_id "MSTRG.36213"; transcript_id "MSTRG.36213.63"; exon_number "2";
chr11	StringTie	transcript	119418654	119419109	1000	+	.	gene_id "MSTRG.36213"; transcript_id "MSTRG.36213.65";
chr11	StringTie	exon	119418654	119418972	1000	+	.	gene_id "MSTRG.36213"; transcript_id "MSTRG.36213.65"; exon_number "1";
chr11	StringTie	exon	119419010	119419109	1000	+	.	gene_id "MSTRG.36213"; transcript_id "MSTRG.36213.65"; exon_number "2";
chr11	StringTie	transcript	119447532	119488292	1000	+	.	gene_id "MSTRG.36213"; transcript_id "MSTRG.36213.66";
chr11	StringTie	exon	119447532	119447646	1000	+	.	gene_id "MSTRG.36213"; transcript_id "MSTRG.36213.66"; exon_number "1";
chr11	StringTie	exon	119469809	119469975	1000	+	.	gene_id "MSTRG.36213"; transcript_id "MSTRG.36213.66"; exon_number "2";
chr11	StringTie	exon	119488258	119488292	1000	+	.	gene_id "MSTRG.36213"; transcript_id "MSTRG.36213.66"; exon_number "3";
chr11	StringTie	transcript	119450105	119481767	1000	+	.	gene_id "MSTRG.36213"; transcript_id "MSTRG.36213.67";
chr11	StringTie	exon	119450105	119450277	1000	+	.	gene_id "MSTRG.36213"; transcript_id "MSTRG.36213.67"; exon_number "1";
chr11	StringTie	exon	119469809	119469975	1000	+	.	gene_id "MSTRG.36213"; transcript_id "MSTRG.36213.67"; exon_number "2";
chr11	StringTie	exon	119481709	119481767	1000	+	.	gene_id "MSTRG.36213"; transcript_id "MSTRG.36213.67"; exon_number "3";
chr11	StringTie	transcript	119450208	119500593	1000	+	.	gene_id "MSTRG.36213"; transcript_id "MSTRG.36213.68";
chr11	StringTie	exon	119450208	119450277	1000	+	.	gene_id "MSTRG.36213"; transcript_id "MSTRG.36213.68"; exon_number "1";
chr11	StringTie	exon	119469809	119469975	1000	+	.	gene_id "MSTRG.36213"; transcript_id "MSTRG.36213.68"; exon_number "2";
chr11	StringTie	exon	119498550	119500593	1000	+	.	gene_id "MSTRG.36213"; transcript_id "MSTRG.36213.68"; exon_number "3";
chr11	StringTie	transcript	119450216	119478063	1000	+	.	gene_id "MSTRG.36213"; transcript_id "MSTRG.36213.69";
chr11	StringTie	exon	119450216	119450277	1000	+	.	gene_id "MSTRG.36213"; transcript_id "MSTRG.36213.69"; exon_number "1";
chr11	StringTie	exon	119469809	119469975	1000	+	.	gene_id "MSTRG.36213"; transcript_id "MSTRG.36213.69"; exon_number "2";
chr11	StringTie	exon	119478003	119478063	1000	+	.	gene_id "MSTRG.36213"; transcript_id "MSTRG.36213.69"; exon_number "3";
chr11	StringTie	transcript	119364387	119413327	1000	+	.	gene_id "MSTRG.36213"; transcript_id "MSTRG.36213.7";
chr11	StringTie	exon	119364387	119364530	1000	+	.	gene_id "MSTRG.36213"; transcript_id "MSTRG.36213.7"; exon_number "1";
chr11	StringTie	exon	119381462	119381908	1000	+	.	gene_id "MSTRG.36213"; transcript_id "MSTRG.36213.7"; exon_number "2";
chr11	StringTie	exon	119394981	119395154	1000	+	.	gene_id "MSTRG.36213"; transcript_id "MSTRG.36213.7"; exon_number "3";
chr11	StringTie	exon	119412471	119413327	1000	+	.	gene_id "MSTRG.36213"; transcript_id "MSTRG.36213.7"; exon_number "4";
chr11	StringTie	transcript	119450252	119475719	1000	+	.	gene_id "MSTRG.36213"; transcript_id "MSTRG.36213.70";
chr11	StringTie	exon	119450252	119450277	1000	+	.	gene_id "MSTRG.36213"; transcript_id "MSTRG.36213.70"; exon_number "1";
chr11	StringTie	exon	119469809	119469975	1000	+	.	gene_id "MSTRG.36213"; transcript_id "MSTRG.36213.70"; exon_number "2";
chr11	StringTie	exon	119475360	119475719	1000	+	.	gene_id "MSTRG.36213"; transcript_id "MSTRG.36213.70"; exon_number "3";
chr11	StringTie	transcript	119459788	119487360	1000	+	.	gene_id "MSTRG.36213"; transcript_id "MSTRG.36213.71";
chr11	StringTie	exon	119459788	119459955	1000	+	.	gene_id "MSTRG.36213"; transcript_id "MSTRG.36213.71"; exon_number "1";
chr11	StringTie	exon	119469809	119469975	1000	+	.	gene_id "MSTRG.36213"; transcript_id "MSTRG.36213.71"; exon_number "2";
chr11	StringTie	exon	119487293	119487360	1000	+	.	gene_id "MSTRG.36213"; transcript_id "MSTRG.36213.71"; exon_number "3";
chr11	StringTie	transcript	119459799	119475655	1000	+	.	gene_id "MSTRG.36213"; transcript_id "MSTRG.36213.72";
chr11	StringTie	exon	119459799	119459955	1000	+	.	gene_id "MSTRG.36213"; transcript_id "MSTRG.36213.72"; exon_number "1";
chr11	StringTie	exon	119469809	119469975	1000	+	.	gene_id "MSTRG.36213"; transcript_id "MSTRG.36213.72"; exon_number "2";
chr11	StringTie	exon	119475360	119475655	1000	+	.	gene_id "MSTRG.36213"; transcript_id "MSTRG.36213.72"; exon_number "3";
chr11	StringTie	transcript	119462779	119500580	1000	+	.	gene_id "MSTRG.36213"; transcript_id "MSTRG.36213.73";
chr11	StringTie	exon	119462779	119462862	1000	+	.	gene_id "MSTRG.36213"; transcript_id "MSTRG.36213.73"; exon_number "1";
chr11	StringTie	exon	119469809	119469975	1000	+	.	gene_id "MSTRG.36213"; transcript_id "MSTRG.36213.73"; exon_number "2";
chr11	StringTie	exon	119498550	119500580	1000	+	.	gene_id "MSTRG.36213"; transcript_id "MSTRG.36213.73"; exon_number "3";
chr11	StringTie	transcript	119462797	119478113	1000	+	.	gene_id "MSTRG.36213"; transcript_id "MSTRG.36213.74";
chr11	StringTie	exon	119462797	119462862	1000	+	.	gene_id "MSTRG.36213"; transcript_id "MSTRG.36213.74"; exon_number "1";
chr11	StringTie	exon	119469809	119469975	1000	+	.	gene_id "MSTRG.36213"; transcript_id "MSTRG.36213.74"; exon_number "2";
chr11	StringTie	exon	119478003	119478113	1000	+	.	gene_id "MSTRG.36213"; transcript_id "MSTRG.36213.74"; exon_number "3";
chr11	StringTie	transcript	119462834	119475593	1000	+	.	gene_id "MSTRG.36213"; transcript_id "MSTRG.36213.75";
chr11	StringTie	exon	119462834	119462862	1000	+	.	gene_id "MSTRG.36213"; transcript_id "MSTRG.36213.75"; exon_number "1";
chr11	StringTie	exon	119469809	119469975	1000	+	.	gene_id "MSTRG.36213"; transcript_id "MSTRG.36213.75"; exon_number "2";
chr11	StringTie	exon	119475360	119475593	1000	+	.	gene_id "MSTRG.36213"; transcript_id "MSTRG.36213.75"; exon_number "3";
chr11	StringTie	transcript	119468955	119491343	1000	+	.	gene_id "MSTRG.36213"; transcript_id "MSTRG.36213.76";
chr11	StringTie	exon	119468955	119469247	1000	+	.	gene_id "MSTRG.36213"; transcript_id "MSTRG.36213.76"; exon_number "1";
chr11	StringTie	exon	119469809	119469975	1000	+	.	gene_id "MSTRG.36213"; transcript_id "MSTRG.36213.76"; exon_number "2";
chr11	StringTie	exon	119490710	119491343	1000	+	.	gene_id "MSTRG.36213"; transcript_id "MSTRG.36213.76"; exon_number "3";
chr11	StringTie	transcript	119469015	119475717	1000	+	.	gene_id "MSTRG.36213"; transcript_id "MSTRG.36213.77";
chr11	StringTie	exon	119469015	119469247	1000	+	.	gene_id "MSTRG.36213"; transcript_id "MSTRG.36213.77"; exon_number "1";
chr11	StringTie	exon	119469809	119469975	1000	+	.	gene_id "MSTRG.36213"; transcript_id "MSTRG.36213.77"; exon_number "2";
chr11	StringTie	exon	119475360	119475717	1000	+	.	gene_id "MSTRG.36213"; transcript_id "MSTRG.36213.77"; exon_number "3";
chr11	StringTie	transcript	119469050	119478261	1000	+	.	gene_id "MSTRG.36213"; transcript_id "MSTRG.36213.78";
chr11	StringTie	exon	119469050	119469247	1000	+	.	gene_id "MSTRG.36213"; transcript_id "MSTRG.36213.78"; exon_number "1";
chr11	StringTie	exon	119469809	119469975	1000	+	.	gene_id "MSTRG.36213"; transcript_id "MSTRG.36213.78"; exon_number "2";
chr11	StringTie	exon	119478003	119478261	1000	+	.	gene_id "MSTRG.36213"; transcript_id "MSTRG.36213.78"; exon_number "3";
chr11	StringTie	transcript	119469059	119500712	1000	+	.	gene_id "MSTRG.36213"; transcript_id "MSTRG.36213.79";
chr11	StringTie	exon	119469059	119469247	1000	+	.	gene_id "MSTRG.36213"; transcript_id "MSTRG.36213.79"; exon_number "1";
chr11	StringTie	exon	119469809	119469975	1000	+	.	gene_id "MSTRG.36213"; transcript_id "MSTRG.36213.79"; exon_number "2";
chr11	StringTie	exon	119498550	119500712	1000	+	.	gene_id "MSTRG.36213"; transcript_id "MSTRG.36213.79"; exon_number "3";
chr11	StringTie	transcript	119364409	119395141	1000	+	.	gene_id "MSTRG.36213"; transcript_id "MSTRG.36213.8";
chr11	StringTie	exon	119364409	119364530	1000	+	.	gene_id "MSTRG.36213"; transcript_id "MSTRG.36213.8"; exon_number "1";
chr11	StringTie	exon	119381462	119381527	1000	+	.	gene_id "MSTRG.36213"; transcript_id "MSTRG.36213.8"; exon_number "2";
chr11	StringTie	exon	119394981	119395141	1000	+	.	gene_id "MSTRG.36213"; transcript_id "MSTRG.36213.8"; exon_number "3";
chr11	StringTie	transcript	119469113	119471798	1000	+	.	gene_id "MSTRG.36213"; transcript_id "MSTRG.36213.80";
chr11	StringTie	exon	119469113	119469247	1000	+	.	gene_id "MSTRG.36213"; transcript_id "MSTRG.36213.80"; exon_number "1";
chr11	StringTie	exon	119469809	119470814	1000	+	.	gene_id "MSTRG.36213"; transcript_id "MSTRG.36213.80"; exon_number "2";
chr11	StringTie	exon	119471692	119471798	1000	+	.	gene_id "MSTRG.36213"; transcript_id "MSTRG.36213.80"; exon_number "3";
chr11	StringTie	transcript	119469124	119500600	1000	+	.	gene_id "MSTRG.36213"; transcript_id "MSTRG.36213.81";
chr11	StringTie	exon	119469124	119469247	1000	+	.	gene_id "MSTRG.36213"; transcript_id "MSTRG.36213.81"; exon_number "1";
chr11	StringTie	exon	119469809	119469975	1000	+	.	gene_id "MSTRG.36213"; transcript_id "MSTRG.36213.81"; exon_number "2";
chr11	StringTie	exon	119488258	119488449	1000	+	.	gene_id "MSTRG.36213"; transcript_id "MSTRG.36213.81"; exon_number "3";
chr11	StringTie	exon	119498550	119500600	1000	+	.	gene_id "MSTRG.36213"; transcript_id "MSTRG.36213.81"; exon_number "4";
chr11	StringTie	transcript	119469211	119481486	1000	+	.	gene_id "MSTRG.36213"; transcript_id "MSTRG.36213.82";
chr11	StringTie	exon	119469211	119469247	1000	+	.	gene_id "MSTRG.36213"; transcript_id "MSTRG.36213.82"; exon_number "1";
chr11	StringTie	exon	119469809	119469975	1000	+	.	gene_id "MSTRG.36213"; transcript_id "MSTRG.36213.82"; exon_number "2";
chr11	StringTie	exon	119481435	119481486	1000	+	.	gene_id "MSTRG.36213"; transcript_id "MSTRG.36213.82"; exon_number "3";
chr11	StringTie	transcript	119481573	119500627	1000	+	.	gene_id "MSTRG.36213"; transcript_id "MSTRG.36213.83";
chr11	StringTie	exon	119481573	119481655	1000	+	.	gene_id "MSTRG.36213"; transcript_id "MSTRG.36213.83"; exon_number "1";
chr11	StringTie	exon	119498550	119500627	1000	+	.	gene_id "MSTRG.36213"; transcript_id "MSTRG.36213.83"; exon_number "2";
chr11	StringTie	transcript	119481809	119500626	1000	+	.	gene_id "MSTRG.36213"; transcript_id "MSTRG.36213.84";
chr11	StringTie	exon	119481809	119481858	1000	+	.	gene_id "MSTRG.36213"; transcript_id "MSTRG.36213.84"; exon_number "1";
chr11	StringTie	exon	119498550	119500626	1000	+	.	gene_id "MSTRG.36213"; transcript_id "MSTRG.36213.84"; exon_number "2";
chr11	StringTie	transcript	119482024	119500626	1000	+	.	gene_id "MSTRG.36213"; transcript_id "MSTRG.36213.85";
chr11	StringTie	exon	119482024	119482123	1000	+	.	gene_id "MSTRG.36213"; transcript_id "MSTRG.36213.85"; exon_number "1";
chr11	StringTie	exon	119498550	119500626	1000	+	.	gene_id "MSTRG.36213"; transcript_id "MSTRG.36213.85"; exon_number "2";
chr11	StringTie	transcript	119492043	119500626	1000	+	.	gene_id "MSTRG.36213"; transcript_id "MSTRG.36213.86";
chr11	StringTie	exon	119492043	119492180	1000	+	.	gene_id "MSTRG.36213"; transcript_id "MSTRG.36213.86"; exon_number "1";
chr11	StringTie	exon	119498550	119500626	1000	+	.	gene_id "MSTRG.36213"; transcript_id "MSTRG.36213.86"; exon_number "2";
chr11	StringTie	transcript	119495844	119500629	1000	+	.	gene_id "MSTRG.36213"; transcript_id "MSTRG.36213.87";
chr11	StringTie	exon	119495844	119495952	1000	+	.	gene_id "MSTRG.36213"; transcript_id "MSTRG.36213.87"; exon_number "1";
chr11	StringTie	exon	119498550	119500629	1000	+	.	gene_id "MSTRG.36213"; transcript_id "MSTRG.36213.87"; exon_number "2";
chr11	StringTie	transcript	119496759	119500607	1000	+	.	gene_id "MSTRG.36213"; transcript_id "MSTRG.36213.88";
chr11	StringTie	exon	119496759	119496816	1000	+	.	gene_id "MSTRG.36213"; transcript_id "MSTRG.36213.88"; exon_number "1";
chr11	StringTie	exon	119498550	119500607	1000	+	.	gene_id "MSTRG.36213"; transcript_id "MSTRG.36213.88"; exon_number "2";
chr11	StringTie	transcript	119510355	119547244	1000	+	.	gene_id "MSTRG.36213"; transcript_id "MSTRG.36213.89";
chr11	StringTie	exon	119510355	119510480	1000	+	.	gene_id "MSTRG.36213"; transcript_id "MSTRG.36213.89"; exon_number "1";
chr11	StringTie	exon	119531844	119531969	1000	+	.	gene_id "MSTRG.36213"; transcript_id "MSTRG.36213.89"; exon_number "2";
chr11	StringTie	exon	119543524	119543631	1000	+	.	gene_id "MSTRG.36213"; transcript_id "MSTRG.36213.89"; exon_number "3";
chr11	StringTie	exon	119547134	119547244	1000	+	.	gene_id "MSTRG.36213"; transcript_id "MSTRG.36213.89"; exon_number "4";
chr11	StringTie	transcript	119372706	119413430	1000	+	.	gene_id "MSTRG.36213"; transcript_id "MSTRG.36213.9";
chr11	StringTie	exon	119372706	119373358	1000	+	.	gene_id "MSTRG.36213"; transcript_id "MSTRG.36213.9"; exon_number "1";
chr11	StringTie	exon	119381489	119381908	1000	+	.	gene_id "MSTRG.36213"; transcript_id "MSTRG.36213.9"; exon_number "2";
chr11	StringTie	exon	119394981	119395154	1000	+	.	gene_id "MSTRG.36213"; transcript_id "MSTRG.36213.9"; exon_number "3";
chr11	StringTie	exon	119409501	119413430	1000	+	.	gene_id "MSTRG.36213"; transcript_id "MSTRG.36213.9"; exon_number "4";
chr11	StringTie	transcript	119530851	119548534	1000	+	.	gene_id "MSTRG.36213"; transcript_id "MSTRG.36213.90";
chr11	StringTie	exon	119530851	119530884	1000	+	.	gene_id "MSTRG.36213"; transcript_id "MSTRG.36213.90"; exon_number "1";
chr11	StringTie	exon	119531844	119531969	1000	+	.	gene_id "MSTRG.36213"; transcript_id "MSTRG.36213.90"; exon_number "2";
chr11	StringTie	exon	119543524	119544148	1000	+	.	gene_id "MSTRG.36213"; transcript_id "MSTRG.36213.90"; exon_number "3";
chr11	StringTie	exon	119547030	119548534	1000	+	.	gene_id "MSTRG.36213"; transcript_id "MSTRG.36213.90"; exon_number "4";
chr11	StringTie	transcript	119531844	119547367	1000	+	.	gene_id "MSTRG.36213"; transcript_id "MSTRG.36213.91";
chr11	StringTie	exon	119531844	119531969	1000	+	.	gene_id "MSTRG.36213"; transcript_id "MSTRG.36213.91"; exon_number "1";
chr11	StringTie	exon	119543524	119543631	1000	+	.	gene_id "MSTRG.36213"; transcript_id "MSTRG.36213.91"; exon_number "2";
chr11	StringTie	exon	119544068	119544148	1000	+	.	gene_id "MSTRG.36213"; transcript_id "MSTRG.36213.91"; exon_number "3";
chr11	StringTie	exon	119547030	119547367	1000	+	.	gene_id "MSTRG.36213"; transcript_id "MSTRG.36213.91"; exon_number "4";
chr11	StringTie	transcript	119537467	119547335	1000	+	.	gene_id "MSTRG.36213"; transcript_id "MSTRG.36213.92";
chr11	StringTie	exon	119537467	119537586	1000	+	.	gene_id "MSTRG.36213"; transcript_id "MSTRG.36213.92"; exon_number "1";
chr11	StringTie	exon	119543524	119543631	1000	+	.	gene_id "MSTRG.36213"; transcript_id "MSTRG.36213.92"; exon_number "2";
chr11	StringTie	exon	119547030	119547335	1000	+	.	gene_id "MSTRG.36213"; transcript_id "MSTRG.36213.92"; exon_number "3";
chr11	StringTie	transcript	119368454	119372263	1000	+	.	gene_id "MSTRG.36214"; transcript_id "MSTRG.36214.1";
chr11	StringTie	exon	119368454	119368617	1000	+	.	gene_id "MSTRG.36214"; transcript_id "MSTRG.36214.1"; exon_number "1";
chr11	StringTie	exon	119371441	119372263	1000	+	.	gene_id "MSTRG.36214"; transcript_id "MSTRG.36214.1"; exon_number "2";
chr11	StringTie	transcript	119402792	119404088	1000	+	.	gene_id "MSTRG.36215"; transcript_id "ENST00000533726"; gene_name "RP11-334E6.2"; ref_gene_id "ENSG00000254590";
chr11	StringTie	exon	119402792	119404088	1000	+	.	gene_id "MSTRG.36215"; transcript_id "ENST00000533726"; exon_number "1"; gene_name "RP11-334E6.2"; ref_gene_id "ENSG00000254590";
chr11	StringTie	transcript	119403963	119404227	1000	-	.	gene_id "MSTRG.36216"; transcript_id "ENST00000527574"; gene_name "RP11-334E6.4"; ref_gene_id "ENSG00000254892";
chr11	StringTie	exon	119403963	119404227	1000	-	.	gene_id "MSTRG.36216"; transcript_id "ENST00000527574"; exon_number "1"; gene_name "RP11-334E6.4"; ref_gene_id "ENSG00000254892";
chr11	StringTie	transcript	119409782	119410710	1000	-	.	gene_id "MSTRG.36217"; transcript_id "MSTRG.36217.1";
chr11	StringTie	exon	119409782	119410134	1000	-	.	gene_id "MSTRG.36217"; transcript_id "MSTRG.36217.1"; exon_number "1";
chr11	StringTie	exon	119410550	119410710	1000	-	.	gene_id "MSTRG.36217"; transcript_id "MSTRG.36217.1"; exon_number "2";
chr11	StringTie	transcript	119417378	119424128	1000	-	.	gene_id "MSTRG.36218"; transcript_id "ENST00000284240"; gene_name "THY1"; ref_gene_id "ENSG00000154096";
chr11	StringTie	exon	119417378	119419520	1000	-	.	gene_id "MSTRG.36218"; transcript_id "ENST00000284240"; exon_number "1"; gene_name "THY1"; ref_gene_id "ENSG00000154096";
chr11	StringTie	exon	119420051	119420386	1000	-	.	gene_id "MSTRG.36218"; transcript_id "ENST00000284240"; exon_number "2"; gene_name "THY1"; ref_gene_id "ENSG00000154096";
chr11	StringTie	exon	119420869	119420929	1000	-	.	gene_id "MSTRG.36218"; transcript_id "ENST00000284240"; exon_number "3"; gene_name "THY1"; ref_gene_id "ENSG00000154096";
chr11	StringTie	exon	119423113	119424128	1000	-	.	gene_id "MSTRG.36218"; transcript_id "ENST00000284240"; exon_number "4"; gene_name "THY1"; ref_gene_id "ENSG00000154096";
chr11	StringTie	transcript	119419436	119424985	1000	-	.	gene_id "MSTRG.36218"; transcript_id "ENST00000524659"; gene_name "THY1"; ref_gene_id "ENSG00000154096";
chr11	StringTie	exon	119419436	119419520	1000	-	.	gene_id "MSTRG.36218"; transcript_id "ENST00000524659"; exon_number "1"; gene_name "THY1"; ref_gene_id "ENSG00000154096";
chr11	StringTie	exon	119420051	119420386	1000	-	.	gene_id "MSTRG.36218"; transcript_id "ENST00000524659"; exon_number "2"; gene_name "THY1"; ref_gene_id "ENSG00000154096";
chr11	StringTie	exon	119420869	119420929	1000	-	.	gene_id "MSTRG.36218"; transcript_id "ENST00000524659"; exon_number "3"; gene_name "THY1"; ref_gene_id "ENSG00000154096";
chr11	StringTie	exon	119424898	119424985	1000	-	.	gene_id "MSTRG.36218"; transcript_id "ENST00000524659"; exon_number "4"; gene_name "THY1"; ref_gene_id "ENSG00000154096";
chr11	StringTie	transcript	119419308	119423172	1000	-	.	gene_id "MSTRG.36218"; transcript_id "ENST00000524970"; gene_name "THY1"; ref_gene_id "ENSG00000154096";
chr11	StringTie	exon	119419308	119419431	1000	-	.	gene_id "MSTRG.36218"; transcript_id "ENST00000524970"; exon_number "1"; gene_name "THY1"; ref_gene_id "ENSG00000154096";
chr11	StringTie	exon	119420051	119420386	1000	-	.	gene_id "MSTRG.36218"; transcript_id "ENST00000524970"; exon_number "2"; gene_name "THY1"; ref_gene_id "ENSG00000154096";
chr11	StringTie	exon	119420869	119420929	1000	-	.	gene_id "MSTRG.36218"; transcript_id "ENST00000524970"; exon_number "3"; gene_name "THY1"; ref_gene_id "ENSG00000154096";
chr11	StringTie	exon	119423113	119423172	1000	-	.	gene_id "MSTRG.36218"; transcript_id "ENST00000524970"; exon_number "4"; gene_name "THY1"; ref_gene_id "ENSG00000154096";
chr11	StringTie	transcript	119419308	119423172	1000	-	.	gene_id "MSTRG.36218"; transcript_id "ENST00000527590"; gene_name "THY1"; ref_gene_id "ENSG00000154096";
chr11	StringTie	exon	119419308	119419520	1000	-	.	gene_id "MSTRG.36218"; transcript_id "ENST00000527590"; exon_number "1"; gene_name "THY1"; ref_gene_id "ENSG00000154096";
chr11	StringTie	exon	119420051	119420386	1000	-	.	gene_id "MSTRG.36218"; transcript_id "ENST00000527590"; exon_number "2"; gene_name "THY1"; ref_gene_id "ENSG00000154096";
chr11	StringTie	exon	119423113	119423172	1000	-	.	gene_id "MSTRG.36218"; transcript_id "ENST00000527590"; exon_number "3"; gene_name "THY1"; ref_gene_id "ENSG00000154096";
chr11	StringTie	transcript	119419073	119423172	1000	-	.	gene_id "MSTRG.36218"; transcript_id "ENST00000528295"; gene_name "THY1"; ref_gene_id "ENSG00000154096";
chr11	StringTie	exon	119419073	119419520	1000	-	.	gene_id "MSTRG.36218"; transcript_id "ENST00000528295"; exon_number "1"; gene_name "THY1"; ref_gene_id "ENSG00000154096";
chr11	StringTie	exon	119420051	119420378	1000	-	.	gene_id "MSTRG.36218"; transcript_id "ENST00000528295"; exon_number "2"; gene_name "THY1"; ref_gene_id "ENSG00000154096";
chr11	StringTie	exon	119420869	119420929	1000	-	.	gene_id "MSTRG.36218"; transcript_id "ENST00000528295"; exon_number "3"; gene_name "THY1"; ref_gene_id "ENSG00000154096";
chr11	StringTie	exon	119423113	119423172	1000	-	.	gene_id "MSTRG.36218"; transcript_id "ENST00000528295"; exon_number "4"; gene_name "THY1"; ref_gene_id "ENSG00000154096";
chr11	StringTie	transcript	119418820	119422562	1000	-	.	gene_id "MSTRG.36218"; transcript_id "ENST00000528522"; gene_name "THY1"; ref_gene_id "ENSG00000154096";
chr11	StringTie	exon	119418820	119419520	1000	-	.	gene_id "MSTRG.36218"; transcript_id "ENST00000528522"; exon_number "1"; gene_name "THY1"; ref_gene_id "ENSG00000154096";
chr11	StringTie	exon	119420051	119420386	1000	-	.	gene_id "MSTRG.36218"; transcript_id "ENST00000528522"; exon_number "2"; gene_name "THY1"; ref_gene_id "ENSG00000154096";
chr11	StringTie	exon	119420869	119420929	1000	-	.	gene_id "MSTRG.36218"; transcript_id "ENST00000528522"; exon_number "3"; gene_name "THY1"; ref_gene_id "ENSG00000154096";
chr11	StringTie	exon	119421611	119422562	1000	-	.	gene_id "MSTRG.36218"; transcript_id "ENST00000528522"; exon_number "4"; gene_name "THY1"; ref_gene_id "ENSG00000154096";
chr11	StringTie	transcript	119419465	119423199	1000	-	.	gene_id "MSTRG.36218"; transcript_id "ENST00000532974"; gene_name "THY1"; ref_gene_id "ENSG00000154096";
chr11	StringTie	exon	119419465	119419520	1000	-	.	gene_id "MSTRG.36218"; transcript_id "ENST00000532974"; exon_number "1"; gene_name "THY1"; ref_gene_id "ENSG00000154096";
chr11	StringTie	exon	119420051	119420448	1000	-	.	gene_id "MSTRG.36218"; transcript_id "ENST00000532974"; exon_number "2"; gene_name "THY1"; ref_gene_id "ENSG00000154096";
chr11	StringTie	exon	119420869	119420929	1000	-	.	gene_id "MSTRG.36218"; transcript_id "ENST00000532974"; exon_number "3"; gene_name "THY1"; ref_gene_id "ENSG00000154096";
chr11	StringTie	exon	119423113	119423199	1000	-	.	gene_id "MSTRG.36218"; transcript_id "ENST00000532974"; exon_number "4"; gene_name "THY1"; ref_gene_id "ENSG00000154096";
chr11	StringTie	transcript	119420409	119423201	1000	-	.	gene_id "MSTRG.36218"; transcript_id "ENST00000533840"; gene_name "THY1"; ref_gene_id "ENSG00000154096";
chr11	StringTie	exon	119420409	119420929	1000	-	.	gene_id "MSTRG.36218"; transcript_id "ENST00000533840"; exon_number "1"; gene_name "THY1"; ref_gene_id "ENSG00000154096";
chr11	StringTie	exon	119423113	119423201	1000	-	.	gene_id "MSTRG.36218"; transcript_id "ENST00000533840"; exon_number "2"; gene_name "THY1"; ref_gene_id "ENSG00000154096";
chr11	StringTie	transcript	119419375	119423198	1000	-	.	gene_id "MSTRG.36218"; transcript_id "ENST00000580275"; gene_name "THY1"; ref_gene_id "ENSG00000154096";
chr11	StringTie	exon	119419375	119419520	1000	-	.	gene_id "MSTRG.36218"; transcript_id "ENST00000580275"; exon_number "1"; gene_name "THY1"; ref_gene_id "ENSG00000154096";
chr11	StringTie	exon	119420051	119420335	1000	-	.	gene_id "MSTRG.36218"; transcript_id "ENST00000580275"; exon_number "2"; gene_name "THY1"; ref_gene_id "ENSG00000154096";
chr11	StringTie	exon	119420869	119420929	1000	-	.	gene_id "MSTRG.36218"; transcript_id "ENST00000580275"; exon_number "3"; gene_name "THY1"; ref_gene_id "ENSG00000154096";
chr11	StringTie	exon	119423113	119423198	1000	-	.	gene_id "MSTRG.36218"; transcript_id "ENST00000580275"; exon_number "4"; gene_name "THY1"; ref_gene_id "ENSG00000154096";
chr11	StringTie	transcript	119418820	119421246	1000	-	.	gene_id "MSTRG.36218"; transcript_id "ENST00000584021"; gene_name "THY1"; ref_gene_id "ENSG00000154096";
chr11	StringTie	exon	119418820	119421246	1000	-	.	gene_id "MSTRG.36218"; transcript_id "ENST00000584021"; exon_number "1"; gene_name "THY1"; ref_gene_id "ENSG00000154096";
chr11	StringTie	transcript	119414944	119423508	1000	-	.	gene_id "MSTRG.36218"; transcript_id "MSTRG.36218.1";
chr11	StringTie	exon	119414944	119419520	1000	-	.	gene_id "MSTRG.36218"; transcript_id "MSTRG.36218.1"; exon_number "1";
chr11	StringTie	exon	119420051	119420422	1000	-	.	gene_id "MSTRG.36218"; transcript_id "MSTRG.36218.1"; exon_number "2";
chr11	StringTie	exon	119420869	119420929	1000	-	.	gene_id "MSTRG.36218"; transcript_id "MSTRG.36218.1"; exon_number "3";
chr11	StringTie	exon	119423119	119423508	1000	-	.	gene_id "MSTRG.36218"; transcript_id "MSTRG.36218.1"; exon_number "4";
chr11	StringTie	transcript	119415001	119424095	1000	-	.	gene_id "MSTRG.36218"; transcript_id "MSTRG.36218.10";
chr11	StringTie	exon	119415001	119418100	1000	-	.	gene_id "MSTRG.36218"; transcript_id "MSTRG.36218.10"; exon_number "1";
chr11	StringTie	exon	119418122	119419520	1000	-	.	gene_id "MSTRG.36218"; transcript_id "MSTRG.36218.10"; exon_number "2";
chr11	StringTie	exon	119420051	119420386	1000	-	.	gene_id "MSTRG.36218"; transcript_id "MSTRG.36218.10"; exon_number "3";
chr11	StringTie	exon	119420869	119420929	1000	-	.	gene_id "MSTRG.36218"; transcript_id "MSTRG.36218.10"; exon_number "4";
chr11	StringTie	exon	119423113	119424095	1000	-	.	gene_id "MSTRG.36218"; transcript_id "MSTRG.36218.10"; exon_number "5";
chr11	StringTie	transcript	119415195	119423970	1000	-	.	gene_id "MSTRG.36218"; transcript_id "MSTRG.36218.11";
chr11	StringTie	exon	119415195	119419520	1000	-	.	gene_id "MSTRG.36218"; transcript_id "MSTRG.36218.11"; exon_number "1";
chr11	StringTie	exon	119420051	119420386	1000	-	.	gene_id "MSTRG.36218"; transcript_id "MSTRG.36218.11"; exon_number "2";
chr11	StringTie	exon	119420869	119420929	1000	-	.	gene_id "MSTRG.36218"; transcript_id "MSTRG.36218.11"; exon_number "3";
chr11	StringTie	exon	119422814	119423970	1000	-	.	gene_id "MSTRG.36218"; transcript_id "MSTRG.36218.11"; exon_number "4";
chr11	StringTie	transcript	119416009	119423994	1000	-	.	gene_id "MSTRG.36218"; transcript_id "MSTRG.36218.12";
chr11	StringTie	exon	119416009	119419520	1000	-	.	gene_id "MSTRG.36218"; transcript_id "MSTRG.36218.12"; exon_number "1";
chr11	StringTie	exon	119420051	119420363	1000	-	.	gene_id "MSTRG.36218"; transcript_id "MSTRG.36218.12"; exon_number "2";
chr11	StringTie	exon	119420869	119420929	1000	-	.	gene_id "MSTRG.36218"; transcript_id "MSTRG.36218.12"; exon_number "3";
chr11	StringTie	exon	119423113	119423994	1000	-	.	gene_id "MSTRG.36218"; transcript_id "MSTRG.36218.12"; exon_number "4";
chr11	StringTie	transcript	119416009	119424443	1000	-	.	gene_id "MSTRG.36218"; transcript_id "MSTRG.36218.13";
chr11	StringTie	exon	119416009	119419520	1000	-	.	gene_id "MSTRG.36218"; transcript_id "MSTRG.36218.13"; exon_number "1";
chr11	StringTie	exon	119420051	119420378	1000	-	.	gene_id "MSTRG.36218"; transcript_id "MSTRG.36218.13"; exon_number "2";
chr11	StringTie	exon	119420869	119424443	1000	-	.	gene_id "MSTRG.36218"; transcript_id "MSTRG.36218.13"; exon_number "3";
chr11	StringTie	transcript	119416261	119423961	1000	-	.	gene_id "MSTRG.36218"; transcript_id "MSTRG.36218.14";
chr11	StringTie	exon	119416261	119419520	1000	-	.	gene_id "MSTRG.36218"; transcript_id "MSTRG.36218.14"; exon_number "1";
chr11	StringTie	exon	119420051	119420386	1000	-	.	gene_id "MSTRG.36218"; transcript_id "MSTRG.36218.14"; exon_number "2";
chr11	StringTie	exon	119420869	119420929	1000	-	.	gene_id "MSTRG.36218"; transcript_id "MSTRG.36218.14"; exon_number "3";
chr11	StringTie	exon	119421974	119422315	1000	-	.	gene_id "MSTRG.36218"; transcript_id "MSTRG.36218.14"; exon_number "4";
chr11	StringTie	exon	119423113	119423961	1000	-	.	gene_id "MSTRG.36218"; transcript_id "MSTRG.36218.14"; exon_number "5";
chr11	StringTie	transcript	119416471	119423613	1000	-	.	gene_id "MSTRG.36218"; transcript_id "MSTRG.36218.15";
chr11	StringTie	exon	119416471	119419520	1000	-	.	gene_id "MSTRG.36218"; transcript_id "MSTRG.36218.15"; exon_number "1";
chr11	StringTie	exon	119420051	119420386	1000	-	.	gene_id "MSTRG.36218"; transcript_id "MSTRG.36218.15"; exon_number "2";
chr11	StringTie	exon	119420869	119420929	1000	-	.	gene_id "MSTRG.36218"; transcript_id "MSTRG.36218.15"; exon_number "3";
chr11	StringTie	exon	119423113	119423170	1000	-	.	gene_id "MSTRG.36218"; transcript_id "MSTRG.36218.15"; exon_number "4";
chr11	StringTie	exon	119423506	119423613	1000	-	.	gene_id "MSTRG.36218"; transcript_id "MSTRG.36218.15"; exon_number "5";
chr11	StringTie	transcript	119416565	119423789	1000	-	.	gene_id "MSTRG.36218"; transcript_id "MSTRG.36218.16";
chr11	StringTie	exon	119416565	119419520	1000	-	.	gene_id "MSTRG.36218"; transcript_id "MSTRG.36218.16"; exon_number "1";
chr11	StringTie	exon	119420051	119420386	1000	-	.	gene_id "MSTRG.36218"; transcript_id "MSTRG.36218.16"; exon_number "2";
chr11	StringTie	exon	119420869	119420929	1000	-	.	gene_id "MSTRG.36218"; transcript_id "MSTRG.36218.16"; exon_number "3";
chr11	StringTie	exon	119423119	119423789	1000	-	.	gene_id "MSTRG.36218"; transcript_id "MSTRG.36218.16"; exon_number "4";
chr11	StringTie	transcript	119416868	119423525	1000	-	.	gene_id "MSTRG.36218"; transcript_id "MSTRG.36218.17";
chr11	StringTie	exon	119416868	119419520	1000	-	.	gene_id "MSTRG.36218"; transcript_id "MSTRG.36218.17"; exon_number "1";
chr11	StringTie	exon	119420051	119420448	1000	-	.	gene_id "MSTRG.36218"; transcript_id "MSTRG.36218.17"; exon_number "2";
chr11	StringTie	exon	119420869	119423525	1000	-	.	gene_id "MSTRG.36218"; transcript_id "MSTRG.36218.17"; exon_number "3";
chr11	StringTie	transcript	119417027	119423552	1000	-	.	gene_id "MSTRG.36218"; transcript_id "MSTRG.36218.18";
chr11	StringTie	exon	119417027	119419358	1000	-	.	gene_id "MSTRG.36218"; transcript_id "MSTRG.36218.18"; exon_number "1";
chr11	StringTie	exon	119420051	119420386	1000	-	.	gene_id "MSTRG.36218"; transcript_id "MSTRG.36218.18"; exon_number "2";
chr11	StringTie	exon	119420869	119420929	1000	-	.	gene_id "MSTRG.36218"; transcript_id "MSTRG.36218.18"; exon_number "3";
chr11	StringTie	exon	119423113	119423552	1000	-	.	gene_id "MSTRG.36218"; transcript_id "MSTRG.36218.18"; exon_number "4";
chr11	StringTie	transcript	119417116	119423046	1000	-	.	gene_id "MSTRG.36218"; transcript_id "MSTRG.36218.19";
chr11	StringTie	exon	119417116	119419520	1000	-	.	gene_id "MSTRG.36218"; transcript_id "MSTRG.36218.19"; exon_number "1";
chr11	StringTie	exon	119420051	119420929	1000	-	.	gene_id "MSTRG.36218"; transcript_id "MSTRG.36218.19"; exon_number "2";
chr11	StringTie	exon	119423025	119423046	1000	-	.	gene_id "MSTRG.36218"; transcript_id "MSTRG.36218.19"; exon_number "3";
chr11	StringTie	transcript	119414945	119423652	1000	-	.	gene_id "MSTRG.36218"; transcript_id "MSTRG.36218.2";
chr11	StringTie	exon	119414945	119419520	1000	-	.	gene_id "MSTRG.36218"; transcript_id "MSTRG.36218.2"; exon_number "1";
chr11	StringTie	exon	119420051	119420386	1000	-	.	gene_id "MSTRG.36218"; transcript_id "MSTRG.36218.2"; exon_number "2";
chr11	StringTie	exon	119420869	119420929	1000	-	.	gene_id "MSTRG.36218"; transcript_id "MSTRG.36218.2"; exon_number "3";
chr11	StringTie	exon	119421354	119421444	1000	-	.	gene_id "MSTRG.36218"; transcript_id "MSTRG.36218.2"; exon_number "4";
chr11	StringTie	exon	119423113	119423170	1000	-	.	gene_id "MSTRG.36218"; transcript_id "MSTRG.36218.2"; exon_number "5";
chr11	StringTie	exon	119423506	119423652	1000	-	.	gene_id "MSTRG.36218"; transcript_id "MSTRG.36218.2"; exon_number "6";
chr11	StringTie	transcript	119417153	119423689	1000	-	.	gene_id "MSTRG.36218"; transcript_id "MSTRG.36218.20";
chr11	StringTie	exon	119417153	119419520	1000	-	.	gene_id "MSTRG.36218"; transcript_id "MSTRG.36218.20"; exon_number "1";
chr11	StringTie	exon	119420051	119420378	1000	-	.	gene_id "MSTRG.36218"; transcript_id "MSTRG.36218.20"; exon_number "2";
chr11	StringTie	exon	119420869	119420929	1000	-	.	gene_id "MSTRG.36218"; transcript_id "MSTRG.36218.20"; exon_number "3";
chr11	StringTie	exon	119423365	119423689	1000	-	.	gene_id "MSTRG.36218"; transcript_id "MSTRG.36218.20"; exon_number "4";
chr11	StringTie	transcript	119417153	119423689	1000	-	.	gene_id "MSTRG.36218"; transcript_id "MSTRG.36218.21";
chr11	StringTie	exon	119417153	119419520	1000	-	.	gene_id "MSTRG.36218"; transcript_id "MSTRG.36218.21"; exon_number "1";
chr11	StringTie	exon	119420051	119420335	1000	-	.	gene_id "MSTRG.36218"; transcript_id "MSTRG.36218.21"; exon_number "2";
chr11	StringTie	exon	119420869	119420929	1000	-	.	gene_id "MSTRG.36218"; transcript_id "MSTRG.36218.21"; exon_number "3";
chr11	StringTie	exon	119423365	119423689	1000	-	.	gene_id "MSTRG.36218"; transcript_id "MSTRG.36218.21"; exon_number "4";
chr11	StringTie	transcript	119417262	119422562	1000	-	.	gene_id "MSTRG.36218"; transcript_id "MSTRG.36218.22";
chr11	StringTie	exon	119417262	119418100	1000	-	.	gene_id "MSTRG.36218"; transcript_id "MSTRG.36218.22"; exon_number "1";
chr11	StringTie	exon	119418122	119419520	1000	-	.	gene_id "MSTRG.36218"; transcript_id "MSTRG.36218.22"; exon_number "2";
chr11	StringTie	exon	119420051	119420386	1000	-	.	gene_id "MSTRG.36218"; transcript_id "MSTRG.36218.22"; exon_number "3";
chr11	StringTie	exon	119420869	119420929	1000	-	.	gene_id "MSTRG.36218"; transcript_id "MSTRG.36218.22"; exon_number "4";
chr11	StringTie	exon	119421611	119422562	1000	-	.	gene_id "MSTRG.36218"; transcript_id "MSTRG.36218.22"; exon_number "5";
chr11	StringTie	transcript	119417306	119423904	1000	-	.	gene_id "MSTRG.36218"; transcript_id "MSTRG.36218.23";
chr11	StringTie	exon	119417306	119418590	1000	-	.	gene_id "MSTRG.36218"; transcript_id "MSTRG.36218.23"; exon_number "1";
chr11	StringTie	exon	119418695	119419520	1000	-	.	gene_id "MSTRG.36218"; transcript_id "MSTRG.36218.23"; exon_number "2";
chr11	StringTie	exon	119420051	119420386	1000	-	.	gene_id "MSTRG.36218"; transcript_id "MSTRG.36218.23"; exon_number "3";
chr11	StringTie	exon	119420869	119420929	1000	-	.	gene_id "MSTRG.36218"; transcript_id "MSTRG.36218.23"; exon_number "4";
chr11	StringTie	exon	119423113	119423904	1000	-	.	gene_id "MSTRG.36218"; transcript_id "MSTRG.36218.23"; exon_number "5";
chr11	StringTie	transcript	119417331	119423480	1000	-	.	gene_id "MSTRG.36218"; transcript_id "MSTRG.36218.24";
chr11	StringTie	exon	119417331	119419520	1000	-	.	gene_id "MSTRG.36218"; transcript_id "MSTRG.36218.24"; exon_number "1";
chr11	StringTie	exon	119420051	119420386	1000	-	.	gene_id "MSTRG.36218"; transcript_id "MSTRG.36218.24"; exon_number "2";
chr11	StringTie	exon	119420869	119420928	1000	-	.	gene_id "MSTRG.36218"; transcript_id "MSTRG.36218.24"; exon_number "3";
chr11	StringTie	exon	119423114	119423480	1000	-	.	gene_id "MSTRG.36218"; transcript_id "MSTRG.36218.24"; exon_number "4";
chr11	StringTie	transcript	119417337	119423227	1000	-	.	gene_id "MSTRG.36218"; transcript_id "MSTRG.36218.25";
chr11	StringTie	exon	119417337	119419520	1000	-	.	gene_id "MSTRG.36218"; transcript_id "MSTRG.36218.25"; exon_number "1";
chr11	StringTie	exon	119420051	119420386	1000	-	.	gene_id "MSTRG.36218"; transcript_id "MSTRG.36218.25"; exon_number "2";
chr11	StringTie	exon	119420869	119420929	1000	-	.	gene_id "MSTRG.36218"; transcript_id "MSTRG.36218.25"; exon_number "3";
chr11	StringTie	exon	119422083	119422315	1000	-	.	gene_id "MSTRG.36218"; transcript_id "MSTRG.36218.25"; exon_number "4";
chr11	StringTie	exon	119423113	119423227	1000	-	.	gene_id "MSTRG.36218"; transcript_id "MSTRG.36218.25"; exon_number "5";
chr11	StringTie	transcript	119417348	119422885	1000	-	.	gene_id "MSTRG.36218"; transcript_id "MSTRG.36218.26";
chr11	StringTie	exon	119417348	119419520	1000	-	.	gene_id "MSTRG.36218"; transcript_id "MSTRG.36218.26"; exon_number "1";
chr11	StringTie	exon	119420051	119420929	1000	-	.	gene_id "MSTRG.36218"; transcript_id "MSTRG.36218.26"; exon_number "2";
chr11	StringTie	exon	119421611	119422885	1000	-	.	gene_id "MSTRG.36218"; transcript_id "MSTRG.36218.26"; exon_number "3";
chr11	StringTie	transcript	119417357	119423389	1000	-	.	gene_id "MSTRG.36218"; transcript_id "MSTRG.36218.27";
chr11	StringTie	exon	119417357	119419520	1000	-	.	gene_id "MSTRG.36218"; transcript_id "MSTRG.36218.27"; exon_number "1";
chr11	StringTie	exon	119420051	119420386	1000	-	.	gene_id "MSTRG.36218"; transcript_id "MSTRG.36218.27"; exon_number "2";
chr11	StringTie	exon	119420869	119420929	1000	-	.	gene_id "MSTRG.36218"; transcript_id "MSTRG.36218.27"; exon_number "3";
chr11	StringTie	exon	119423365	119423389	1000	-	.	gene_id "MSTRG.36218"; transcript_id "MSTRG.36218.27"; exon_number "4";
chr11	StringTie	transcript	119417380	119422537	1000	-	.	gene_id "MSTRG.36218"; transcript_id "MSTRG.36218.29";
chr11	StringTie	exon	119417380	119419520	1000	-	.	gene_id "MSTRG.36218"; transcript_id "MSTRG.36218.29"; exon_number "1";
chr11	StringTie	exon	119420051	119420386	1000	-	.	gene_id "MSTRG.36218"; transcript_id "MSTRG.36218.29"; exon_number "2";
chr11	StringTie	exon	119420869	119420929	1000	-	.	gene_id "MSTRG.36218"; transcript_id "MSTRG.36218.29"; exon_number "3";
chr11	StringTie	exon	119421607	119422537	1000	-	.	gene_id "MSTRG.36218"; transcript_id "MSTRG.36218.29"; exon_number "4";
chr11	StringTie	transcript	119414947	119423726	1000	-	.	gene_id "MSTRG.36218"; transcript_id "MSTRG.36218.3";
chr11	StringTie	exon	119414947	119419520	1000	-	.	gene_id "MSTRG.36218"; transcript_id "MSTRG.36218.3"; exon_number "1";
chr11	StringTie	exon	119420051	119420386	1000	-	.	gene_id "MSTRG.36218"; transcript_id "MSTRG.36218.3"; exon_number "2";
chr11	StringTie	exon	119420869	119420929	1000	-	.	gene_id "MSTRG.36218"; transcript_id "MSTRG.36218.3"; exon_number "3";
chr11	StringTie	exon	119423113	119423520	1000	-	.	gene_id "MSTRG.36218"; transcript_id "MSTRG.36218.3"; exon_number "4";
chr11	StringTie	exon	119423606	119423726	1000	-	.	gene_id "MSTRG.36218"; transcript_id "MSTRG.36218.3"; exon_number "5";
chr11	StringTie	transcript	119417421	119423975	1000	-	.	gene_id "MSTRG.36218"; transcript_id "MSTRG.36218.30";
chr11	StringTie	exon	119417421	119419520	1000	-	.	gene_id "MSTRG.36218"; transcript_id "MSTRG.36218.30"; exon_number "1";
chr11	StringTie	exon	119420051	119420386	1000	-	.	gene_id "MSTRG.36218"; transcript_id "MSTRG.36218.30"; exon_number "2";
chr11	StringTie	exon	119420869	119420923	1000	-	.	gene_id "MSTRG.36218"; transcript_id "MSTRG.36218.30"; exon_number "3";
chr11	StringTie	exon	119423113	119423975	1000	-	.	gene_id "MSTRG.36218"; transcript_id "MSTRG.36218.30"; exon_number "4";
chr11	StringTie	transcript	119417460	119423241	1000	-	.	gene_id "MSTRG.36218"; transcript_id "MSTRG.36218.31";
chr11	StringTie	exon	119417460	119419520	1000	-	.	gene_id "MSTRG.36218"; transcript_id "MSTRG.36218.31"; exon_number "1";
chr11	StringTie	exon	119420051	119420386	1000	-	.	gene_id "MSTRG.36218"; transcript_id "MSTRG.36218.31"; exon_number "2";
chr11	StringTie	exon	119420869	119420929	1000	-	.	gene_id "MSTRG.36218"; transcript_id "MSTRG.36218.31"; exon_number "3";
chr11	StringTie	exon	119423132	119423241	1000	-	.	gene_id "MSTRG.36218"; transcript_id "MSTRG.36218.31"; exon_number "4";
chr11	StringTie	transcript	119417483	119422723	1000	-	.	gene_id "MSTRG.36218"; transcript_id "MSTRG.36218.32";
chr11	StringTie	exon	119417483	119419520	1000	-	.	gene_id "MSTRG.36218"; transcript_id "MSTRG.36218.32"; exon_number "1";
chr11	StringTie	exon	119420051	119420386	1000	-	.	gene_id "MSTRG.36218"; transcript_id "MSTRG.36218.32"; exon_number "2";
chr11	StringTie	exon	119420869	119420929	1000	-	.	gene_id "MSTRG.36218"; transcript_id "MSTRG.36218.32"; exon_number "3";
chr11	StringTie	exon	119422700	119422723	1000	-	.	gene_id "MSTRG.36218"; transcript_id "MSTRG.36218.32"; exon_number "4";
chr11	StringTie	transcript	119417531	119422516	1000	-	.	gene_id "MSTRG.36218"; transcript_id "MSTRG.36218.33";
chr11	StringTie	exon	119417531	119419520	1000	-	.	gene_id "MSTRG.36218"; transcript_id "MSTRG.36218.33"; exon_number "1";
chr11	StringTie	exon	119420051	119420448	1000	-	.	gene_id "MSTRG.36218"; transcript_id "MSTRG.36218.33"; exon_number "2";
chr11	StringTie	exon	119420869	119420929	1000	-	.	gene_id "MSTRG.36218"; transcript_id "MSTRG.36218.33"; exon_number "3";
chr11	StringTie	exon	119421974	119422516	1000	-	.	gene_id "MSTRG.36218"; transcript_id "MSTRG.36218.33"; exon_number "4";
chr11	StringTie	transcript	119417599	119423212	1000	-	.	gene_id "MSTRG.36218"; transcript_id "MSTRG.36218.34";
chr11	StringTie	exon	119417599	119418574	1000	-	.	gene_id "MSTRG.36218"; transcript_id "MSTRG.36218.34"; exon_number "1";
chr11	StringTie	exon	119419207	119419520	1000	-	.	gene_id "MSTRG.36218"; transcript_id "MSTRG.36218.34"; exon_number "2";
chr11	StringTie	exon	119420051	119420386	1000	-	.	gene_id "MSTRG.36218"; transcript_id "MSTRG.36218.34"; exon_number "3";
chr11	StringTie	exon	119420869	119420929	1000	-	.	gene_id "MSTRG.36218"; transcript_id "MSTRG.36218.34"; exon_number "4";
chr11	StringTie	exon	119423113	119423212	1000	-	.	gene_id "MSTRG.36218"; transcript_id "MSTRG.36218.34"; exon_number "5";
chr11	StringTie	transcript	119417661	119423212	1000	-	.	gene_id "MSTRG.36218"; transcript_id "MSTRG.36218.35";
chr11	StringTie	exon	119417661	119418590	1000	-	.	gene_id "MSTRG.36218"; transcript_id "MSTRG.36218.35"; exon_number "1";
chr11	StringTie	exon	119418695	119419358	1000	-	.	gene_id "MSTRG.36218"; transcript_id "MSTRG.36218.35"; exon_number "2";
chr11	StringTie	exon	119420051	119420386	1000	-	.	gene_id "MSTRG.36218"; transcript_id "MSTRG.36218.35"; exon_number "3";
chr11	StringTie	exon	119420869	119420929	1000	-	.	gene_id "MSTRG.36218"; transcript_id "MSTRG.36218.35"; exon_number "4";
chr11	StringTie	exon	119423113	119423212	1000	-	.	gene_id "MSTRG.36218"; transcript_id "MSTRG.36218.35"; exon_number "5";
chr11	StringTie	transcript	119417892	119424109	1000	-	.	gene_id "MSTRG.36218"; transcript_id "MSTRG.36218.36";
chr11	StringTie	exon	119417892	119419520	1000	-	.	gene_id "MSTRG.36218"; transcript_id "MSTRG.36218.36"; exon_number "1";
chr11	StringTie	exon	119420051	119420378	1000	-	.	gene_id "MSTRG.36218"; transcript_id "MSTRG.36218.36"; exon_number "2";
chr11	StringTie	exon	119420869	119422315	1000	-	.	gene_id "MSTRG.36218"; transcript_id "MSTRG.36218.36"; exon_number "3";
chr11	StringTie	exon	119423113	119424109	1000	-	.	gene_id "MSTRG.36218"; transcript_id "MSTRG.36218.36"; exon_number "4";
chr11	StringTie	transcript	119417914	119423212	1000	-	.	gene_id "MSTRG.36218"; transcript_id "MSTRG.36218.37";
chr11	StringTie	exon	119417914	119419520	1000	-	.	gene_id "MSTRG.36218"; transcript_id "MSTRG.36218.37"; exon_number "1";
chr11	StringTie	exon	119420051	119420422	1000	-	.	gene_id "MSTRG.36218"; transcript_id "MSTRG.36218.37"; exon_number "2";
chr11	StringTie	exon	119420869	119420929	1000	-	.	gene_id "MSTRG.36218"; transcript_id "MSTRG.36218.37"; exon_number "3";
chr11	StringTie	exon	119423113	119423212	1000	-	.	gene_id "MSTRG.36218"; transcript_id "MSTRG.36218.37"; exon_number "4";
chr11	StringTie	transcript	119417920	119423212	1000	-	.	gene_id "MSTRG.36218"; transcript_id "MSTRG.36218.38";
chr11	StringTie	exon	119417920	119419520	1000	-	.	gene_id "MSTRG.36218"; transcript_id "MSTRG.36218.38"; exon_number "1";
chr11	StringTie	exon	119420051	119420378	1000	-	.	gene_id "MSTRG.36218"; transcript_id "MSTRG.36218.38"; exon_number "2";
chr11	StringTie	exon	119423113	119423212	1000	-	.	gene_id "MSTRG.36218"; transcript_id "MSTRG.36218.38"; exon_number "3";
chr11	StringTie	transcript	119417920	119422537	1000	-	.	gene_id "MSTRG.36218"; transcript_id "MSTRG.36218.39";
chr11	StringTie	exon	119417920	119419520	1000	-	.	gene_id "MSTRG.36218"; transcript_id "MSTRG.36218.39"; exon_number "1";
chr11	StringTie	exon	119420051	119420448	1000	-	.	gene_id "MSTRG.36218"; transcript_id "MSTRG.36218.39"; exon_number "2";
chr11	StringTie	exon	119420869	119420929	1000	-	.	gene_id "MSTRG.36218"; transcript_id "MSTRG.36218.39"; exon_number "3";
chr11	StringTie	exon	119421354	119422537	1000	-	.	gene_id "MSTRG.36218"; transcript_id "MSTRG.36218.39"; exon_number "4";
chr11	StringTie	transcript	119414947	119423874	1000	-	.	gene_id "MSTRG.36218"; transcript_id "MSTRG.36218.4";
chr11	StringTie	exon	119414947	119418100	1000	-	.	gene_id "MSTRG.36218"; transcript_id "MSTRG.36218.4"; exon_number "1";
chr11	StringTie	exon	119418122	119419520	1000	-	.	gene_id "MSTRG.36218"; transcript_id "MSTRG.36218.4"; exon_number "2";
chr11	StringTie	exon	119420051	119420386	1000	-	.	gene_id "MSTRG.36218"; transcript_id "MSTRG.36218.4"; exon_number "3";
chr11	StringTie	exon	119420869	119420929	1000	-	.	gene_id "MSTRG.36218"; transcript_id "MSTRG.36218.4"; exon_number "4";
chr11	StringTie	exon	119423113	119423662	1000	-	.	gene_id "MSTRG.36218"; transcript_id "MSTRG.36218.4"; exon_number "5";
chr11	StringTie	exon	119423851	119423874	1000	-	.	gene_id "MSTRG.36218"; transcript_id "MSTRG.36218.4"; exon_number "6";
chr11	StringTie	transcript	119417924	119424985	1000	-	.	gene_id "MSTRG.36218"; transcript_id "MSTRG.36218.40";
chr11	StringTie	exon	119417924	119418100	1000	-	.	gene_id "MSTRG.36218"; transcript_id "MSTRG.36218.40"; exon_number "1";
chr11	StringTie	exon	119418122	119419520	1000	-	.	gene_id "MSTRG.36218"; transcript_id "MSTRG.36218.40"; exon_number "2";
chr11	StringTie	exon	119420051	119420386	1000	-	.	gene_id "MSTRG.36218"; transcript_id "MSTRG.36218.40"; exon_number "3";
chr11	StringTie	exon	119420869	119420929	1000	-	.	gene_id "MSTRG.36218"; transcript_id "MSTRG.36218.40"; exon_number "4";
chr11	StringTie	exon	119424898	119424985	1000	-	.	gene_id "MSTRG.36218"; transcript_id "MSTRG.36218.40"; exon_number "5";
chr11	StringTie	transcript	119417925	119423212	1000	-	.	gene_id "MSTRG.36218"; transcript_id "MSTRG.36218.41";
chr11	StringTie	exon	119417925	119419352	1000	-	.	gene_id "MSTRG.36218"; transcript_id "MSTRG.36218.41"; exon_number "1";
chr11	StringTie	exon	119419384	119419520	1000	-	.	gene_id "MSTRG.36218"; transcript_id "MSTRG.36218.41"; exon_number "2";
chr11	StringTie	exon	119420051	119420386	1000	-	.	gene_id "MSTRG.36218"; transcript_id "MSTRG.36218.41"; exon_number "3";
chr11	StringTie	exon	119420869	119420929	1000	-	.	gene_id "MSTRG.36218"; transcript_id "MSTRG.36218.41"; exon_number "4";
chr11	StringTie	exon	119423113	119423212	1000	-	.	gene_id "MSTRG.36218"; transcript_id "MSTRG.36218.41"; exon_number "5";
chr11	StringTie	transcript	119417926	119422995	1000	-	.	gene_id "MSTRG.36218"; transcript_id "MSTRG.36218.42";
chr11	StringTie	exon	119417926	119419520	1000	-	.	gene_id "MSTRG.36218"; transcript_id "MSTRG.36218.42"; exon_number "1";
chr11	StringTie	exon	119420051	119420386	1000	-	.	gene_id "MSTRG.36218"; transcript_id "MSTRG.36218.42"; exon_number "2";
chr11	StringTie	exon	119420869	119420929	1000	-	.	gene_id "MSTRG.36218"; transcript_id "MSTRG.36218.42"; exon_number "3";
chr11	StringTie	exon	119422640	119422995	1000	-	.	gene_id "MSTRG.36218"; transcript_id "MSTRG.36218.42"; exon_number "4";
chr11	StringTie	transcript	119417929	119423579	1000	-	.	gene_id "MSTRG.36218"; transcript_id "MSTRG.36218.43";
chr11	StringTie	exon	119417929	119419520	1000	-	.	gene_id "MSTRG.36218"; transcript_id "MSTRG.36218.43"; exon_number "1";
chr11	StringTie	exon	119420051	119420386	1000	-	.	gene_id "MSTRG.36218"; transcript_id "MSTRG.36218.43"; exon_number "2";
chr11	StringTie	exon	119420869	119420929	1000	-	.	gene_id "MSTRG.36218"; transcript_id "MSTRG.36218.43"; exon_number "3";
chr11	StringTie	exon	119423113	119423199	1000	-	.	gene_id "MSTRG.36218"; transcript_id "MSTRG.36218.43"; exon_number "4";
chr11	StringTie	exon	119423504	119423579	1000	-	.	gene_id "MSTRG.36218"; transcript_id "MSTRG.36218.43"; exon_number "5";
chr11	StringTie	transcript	119417933	119423880	1000	-	.	gene_id "MSTRG.36218"; transcript_id "MSTRG.36218.44";
chr11	StringTie	exon	119417933	119419520	1000	-	.	gene_id "MSTRG.36218"; transcript_id "MSTRG.36218.44"; exon_number "1";
chr11	StringTie	exon	119420051	119420386	1000	-	.	gene_id "MSTRG.36218"; transcript_id "MSTRG.36218.44"; exon_number "2";
chr11	StringTie	exon	119420869	119420929	1000	-	.	gene_id "MSTRG.36218"; transcript_id "MSTRG.36218.44"; exon_number "3";
chr11	StringTie	exon	119423113	119423662	1000	-	.	gene_id "MSTRG.36218"; transcript_id "MSTRG.36218.44"; exon_number "4";
chr11	StringTie	exon	119423851	119423880	1000	-	.	gene_id "MSTRG.36218"; transcript_id "MSTRG.36218.44"; exon_number "5";
chr11	StringTie	transcript	119417933	119423229	1000	-	.	gene_id "MSTRG.36218"; transcript_id "MSTRG.36218.45";
chr11	StringTie	exon	119417933	119419520	1000	-	.	gene_id "MSTRG.36218"; transcript_id "MSTRG.36218.45"; exon_number "1";
chr11	StringTie	exon	119420051	119420448	1000	-	.	gene_id "MSTRG.36218"; transcript_id "MSTRG.36218.45"; exon_number "2";
chr11	StringTie	exon	119420869	119420948	1000	-	.	gene_id "MSTRG.36218"; transcript_id "MSTRG.36218.45"; exon_number "3";
chr11	StringTie	exon	119422799	119423229	1000	-	.	gene_id "MSTRG.36218"; transcript_id "MSTRG.36218.45"; exon_number "4";
chr11	StringTie	transcript	119417935	119423228	1000	-	.	gene_id "MSTRG.36218"; transcript_id "MSTRG.36218.46";
chr11	StringTie	exon	119417935	119419520	1000	-	.	gene_id "MSTRG.36218"; transcript_id "MSTRG.36218.46"; exon_number "1";
chr11	StringTie	exon	119420051	119420378	1000	-	.	gene_id "MSTRG.36218"; transcript_id "MSTRG.36218.46"; exon_number "2";
chr11	StringTie	exon	119420869	119420929	1000	-	.	gene_id "MSTRG.36218"; transcript_id "MSTRG.36218.46"; exon_number "3";
chr11	StringTie	exon	119421354	119421444	1000	-	.	gene_id "MSTRG.36218"; transcript_id "MSTRG.36218.46"; exon_number "4";
chr11	StringTie	exon	119423113	119423228	1000	-	.	gene_id "MSTRG.36218"; transcript_id "MSTRG.36218.46"; exon_number "5";
chr11	StringTie	transcript	119417937	119423961	1000	-	.	gene_id "MSTRG.36218"; transcript_id "MSTRG.36218.47";
chr11	StringTie	exon	119417937	119419520	1000	-	.	gene_id "MSTRG.36218"; transcript_id "MSTRG.36218.47"; exon_number "1";
chr11	StringTie	exon	119420051	119420448	1000	-	.	gene_id "MSTRG.36218"; transcript_id "MSTRG.36218.47"; exon_number "2";
chr11	StringTie	exon	119420869	119422315	1000	-	.	gene_id "MSTRG.36218"; transcript_id "MSTRG.36218.47"; exon_number "3";
chr11	StringTie	exon	119423113	119423961	1000	-	.	gene_id "MSTRG.36218"; transcript_id "MSTRG.36218.47"; exon_number "4";
chr11	StringTie	transcript	119417937	119423252	1000	-	.	gene_id "MSTRG.36218"; transcript_id "MSTRG.36218.48";
chr11	StringTie	exon	119417937	119419520	1000	-	.	gene_id "MSTRG.36218"; transcript_id "MSTRG.36218.48"; exon_number "1";
chr11	StringTie	exon	119420051	119420448	1000	-	.	gene_id "MSTRG.36218"; transcript_id "MSTRG.36218.48"; exon_number "2";
chr11	StringTie	exon	119420869	119421444	1000	-	.	gene_id "MSTRG.36218"; transcript_id "MSTRG.36218.48"; exon_number "3";
chr11	StringTie	exon	119423113	119423252	1000	-	.	gene_id "MSTRG.36218"; transcript_id "MSTRG.36218.48"; exon_number "4";
chr11	StringTie	transcript	119417937	119423850	1000	-	.	gene_id "MSTRG.36218"; transcript_id "MSTRG.36218.49";
chr11	StringTie	exon	119417937	119419520	1000	-	.	gene_id "MSTRG.36218"; transcript_id "MSTRG.36218.49"; exon_number "1";
chr11	StringTie	exon	119420051	119420386	1000	-	.	gene_id "MSTRG.36218"; transcript_id "MSTRG.36218.49"; exon_number "2";
chr11	StringTie	exon	119420869	119420929	1000	-	.	gene_id "MSTRG.36218"; transcript_id "MSTRG.36218.49"; exon_number "3";
chr11	StringTie	exon	119421354	119421444	1000	-	.	gene_id "MSTRG.36218"; transcript_id "MSTRG.36218.49"; exon_number "4";
chr11	StringTie	exon	119423113	119423850	1000	-	.	gene_id "MSTRG.36218"; transcript_id "MSTRG.36218.49"; exon_number "5";
chr11	StringTie	transcript	119414964	119421447	1000	-	.	gene_id "MSTRG.36218"; transcript_id "MSTRG.36218.5";
chr11	StringTie	exon	119414964	119419520	1000	-	.	gene_id "MSTRG.36218"; transcript_id "MSTRG.36218.5"; exon_number "1";
chr11	StringTie	exon	119420051	119420929	1000	-	.	gene_id "MSTRG.36218"; transcript_id "MSTRG.36218.5"; exon_number "2";
chr11	StringTie	exon	119421350	119421447	1000	-	.	gene_id "MSTRG.36218"; transcript_id "MSTRG.36218.5"; exon_number "3";
chr11	StringTie	transcript	119417938	119422511	1000	-	.	gene_id "MSTRG.36218"; transcript_id "MSTRG.36218.50";
chr11	StringTie	exon	119417938	119419520	1000	-	.	gene_id "MSTRG.36218"; transcript_id "MSTRG.36218.50"; exon_number "1";
chr11	StringTie	exon	119420051	119420378	1000	-	.	gene_id "MSTRG.36218"; transcript_id "MSTRG.36218.50"; exon_number "2";
chr11	StringTie	exon	119420869	119420929	1000	-	.	gene_id "MSTRG.36218"; transcript_id "MSTRG.36218.50"; exon_number "3";
chr11	StringTie	exon	119421350	119422511	1000	-	.	gene_id "MSTRG.36218"; transcript_id "MSTRG.36218.50"; exon_number "4";
chr11	StringTie	transcript	119417939	119423253	1000	-	.	gene_id "MSTRG.36218"; transcript_id "MSTRG.36218.51";
chr11	StringTie	exon	119417939	119419520	1000	-	.	gene_id "MSTRG.36218"; transcript_id "MSTRG.36218.51"; exon_number "1";
chr11	StringTie	exon	119420051	119420929	1000	-	.	gene_id "MSTRG.36218"; transcript_id "MSTRG.36218.51"; exon_number "2";
chr11	StringTie	exon	119423141	119423253	1000	-	.	gene_id "MSTRG.36218"; transcript_id "MSTRG.36218.51"; exon_number "3";
chr11	StringTie	transcript	119417939	119423212	1000	-	.	gene_id "MSTRG.36218"; transcript_id "MSTRG.36218.52";
chr11	StringTie	exon	119417939	119419520	1000	-	.	gene_id "MSTRG.36218"; transcript_id "MSTRG.36218.52"; exon_number "1";
chr11	StringTie	exon	119420051	119420402	1000	-	.	gene_id "MSTRG.36218"; transcript_id "MSTRG.36218.52"; exon_number "2";
chr11	StringTie	exon	119420869	119420929	1000	-	.	gene_id "MSTRG.36218"; transcript_id "MSTRG.36218.52"; exon_number "3";
chr11	StringTie	exon	119423113	119423212	1000	-	.	gene_id "MSTRG.36218"; transcript_id "MSTRG.36218.52"; exon_number "4";
chr11	StringTie	transcript	119417944	119423533	1000	-	.	gene_id "MSTRG.36218"; transcript_id "MSTRG.36218.53";
chr11	StringTie	exon	119417944	119419520	1000	-	.	gene_id "MSTRG.36218"; transcript_id "MSTRG.36218.53"; exon_number "1";
chr11	StringTie	exon	119420051	119420378	1000	-	.	gene_id "MSTRG.36218"; transcript_id "MSTRG.36218.53"; exon_number "2";
chr11	StringTie	exon	119420869	119420935	1000	-	.	gene_id "MSTRG.36218"; transcript_id "MSTRG.36218.53"; exon_number "3";
chr11	StringTie	exon	119423119	119423533	1000	-	.	gene_id "MSTRG.36218"; transcript_id "MSTRG.36218.53"; exon_number "4";
chr11	StringTie	transcript	119414964	119424930	1000	-	.	gene_id "MSTRG.36218"; transcript_id "MSTRG.36218.6";
chr11	StringTie	exon	119414964	119419520	1000	-	.	gene_id "MSTRG.36218"; transcript_id "MSTRG.36218.6"; exon_number "1";
chr11	StringTie	exon	119420051	119420386	1000	-	.	gene_id "MSTRG.36218"; transcript_id "MSTRG.36218.6"; exon_number "2";
chr11	StringTie	exon	119420869	119420929	1000	-	.	gene_id "MSTRG.36218"; transcript_id "MSTRG.36218.6"; exon_number "3";
chr11	StringTie	exon	119423113	119423662	1000	-	.	gene_id "MSTRG.36218"; transcript_id "MSTRG.36218.6"; exon_number "4";
chr11	StringTie	exon	119424898	119424930	1000	-	.	gene_id "MSTRG.36218"; transcript_id "MSTRG.36218.6"; exon_number "5";
chr11	StringTie	transcript	119414967	119423573	1000	-	.	gene_id "MSTRG.36218"; transcript_id "MSTRG.36218.7";
chr11	StringTie	exon	119414967	119419520	1000	-	.	gene_id "MSTRG.36218"; transcript_id "MSTRG.36218.7"; exon_number "1";
chr11	StringTie	exon	119420051	119420448	1000	-	.	gene_id "MSTRG.36218"; transcript_id "MSTRG.36218.7"; exon_number "2";
chr11	StringTie	exon	119423113	119423573	1000	-	.	gene_id "MSTRG.36218"; transcript_id "MSTRG.36218.7"; exon_number "3";
chr11	StringTie	transcript	119414974	119424087	1000	-	.	gene_id "MSTRG.36218"; transcript_id "MSTRG.36218.8";
chr11	StringTie	exon	119414974	119417313	1000	-	.	gene_id "MSTRG.36218"; transcript_id "MSTRG.36218.8"; exon_number "1";
chr11	StringTie	exon	119417766	119419520	1000	-	.	gene_id "MSTRG.36218"; transcript_id "MSTRG.36218.8"; exon_number "2";
chr11	StringTie	exon	119420051	119420386	1000	-	.	gene_id "MSTRG.36218"; transcript_id "MSTRG.36218.8"; exon_number "3";
chr11	StringTie	exon	119420869	119420929	1000	-	.	gene_id "MSTRG.36218"; transcript_id "MSTRG.36218.8"; exon_number "4";
chr11	StringTie	exon	119423113	119423662	1000	-	.	gene_id "MSTRG.36218"; transcript_id "MSTRG.36218.8"; exon_number "5";
chr11	StringTie	exon	119424069	119424087	1000	-	.	gene_id "MSTRG.36218"; transcript_id "MSTRG.36218.8"; exon_number "6";
chr11	StringTie	transcript	119414991	119423212	1000	-	.	gene_id "MSTRG.36218"; transcript_id "MSTRG.36218.9";
chr11	StringTie	exon	119414991	119418388	1000	-	.	gene_id "MSTRG.36218"; transcript_id "MSTRG.36218.9"; exon_number "1";
chr11	StringTie	exon	119418695	119419520	1000	-	.	gene_id "MSTRG.36218"; transcript_id "MSTRG.36218.9"; exon_number "2";
chr11	StringTie	exon	119420051	119420386	1000	-	.	gene_id "MSTRG.36218"; transcript_id "MSTRG.36218.9"; exon_number "3";
chr11	StringTie	exon	119420869	119420929	1000	-	.	gene_id "MSTRG.36218"; transcript_id "MSTRG.36218.9"; exon_number "4";
chr11	StringTie	exon	119423113	119423212	1000	-	.	gene_id "MSTRG.36218"; transcript_id "MSTRG.36218.9"; exon_number "5";
chr11	StringTie	transcript	119429520	119440223	1000	+	.	gene_id "MSTRG.36219"; transcript_id "MSTRG.36219.1";
chr11	StringTie	exon	119429520	119429723	1000	+	.	gene_id "MSTRG.36219"; transcript_id "MSTRG.36219.1"; exon_number "1";
chr11	StringTie	exon	119437170	119440223	1000	+	.	gene_id "MSTRG.36219"; transcript_id "MSTRG.36219.1"; exon_number "2";
chr1	StringTie	transcript	46814221	46815265	1000	-	.	gene_id "MSTRG.3622"; transcript_id "MSTRG.3622.1";
chr1	StringTie	exon	46814221	46814291	1000	-	.	gene_id "MSTRG.3622"; transcript_id "MSTRG.3622.1"; exon_number "1";
chr1	StringTie	exon	46815086	46815265	1000	-	.	gene_id "MSTRG.3622"; transcript_id "MSTRG.3622.1"; exon_number "2";
chr11	StringTie	transcript	119444991	119445519	1000	-	.	gene_id "MSTRG.36220"; transcript_id "ENST00000529668"; gene_name "DUXAP5"; ref_gene_id "ENSG00000255377";
chr11	StringTie	exon	119444991	119445519	1000	-	.	gene_id "MSTRG.36220"; transcript_id "ENST00000529668"; exon_number "1"; gene_name "DUXAP5"; ref_gene_id "ENSG00000255377";
chr11	StringTie	transcript	119477831	119508946	1000	-	.	gene_id "MSTRG.36221"; transcript_id "MSTRG.36221.1";
chr11	StringTie	exon	119477831	119478153	1000	-	.	gene_id "MSTRG.36221"; transcript_id "MSTRG.36221.1"; exon_number "1";
chr11	StringTie	exon	119479137	119479208	1000	-	.	gene_id "MSTRG.36221"; transcript_id "MSTRG.36221.1"; exon_number "2";
chr11	StringTie	exon	119490791	119491004	1000	-	.	gene_id "MSTRG.36221"; transcript_id "MSTRG.36221.1"; exon_number "3";
chr11	StringTie	exon	119508118	119508946	1000	-	.	gene_id "MSTRG.36221"; transcript_id "MSTRG.36221.1"; exon_number "4";
chr11	StringTie	transcript	119486557	119508863	1000	-	.	gene_id "MSTRG.36221"; transcript_id "MSTRG.36221.10";
chr11	StringTie	exon	119486557	119489727	1000	-	.	gene_id "MSTRG.36221"; transcript_id "MSTRG.36221.10"; exon_number "1";
chr11	StringTie	exon	119490791	119491004	1000	-	.	gene_id "MSTRG.36221"; transcript_id "MSTRG.36221.10"; exon_number "2";
chr11	StringTie	exon	119491896	119491981	1000	-	.	gene_id "MSTRG.36221"; transcript_id "MSTRG.36221.10"; exon_number "3";
chr11	StringTie	exon	119508195	119508863	1000	-	.	gene_id "MSTRG.36221"; transcript_id "MSTRG.36221.10"; exon_number "4";
chr11	StringTie	transcript	119488528	119508862	1000	-	.	gene_id "MSTRG.36221"; transcript_id "MSTRG.36221.11";
chr11	StringTie	exon	119488528	119489727	1000	-	.	gene_id "MSTRG.36221"; transcript_id "MSTRG.36221.11"; exon_number "1";
chr11	StringTie	exon	119490791	119490979	1000	-	.	gene_id "MSTRG.36221"; transcript_id "MSTRG.36221.11"; exon_number "2";
chr11	StringTie	exon	119508078	119508862	1000	-	.	gene_id "MSTRG.36221"; transcript_id "MSTRG.36221.11"; exon_number "3";
chr11	StringTie	transcript	119490100	119508854	1000	-	.	gene_id "MSTRG.36221"; transcript_id "MSTRG.36221.12";
chr11	StringTie	exon	119490100	119491004	1000	-	.	gene_id "MSTRG.36221"; transcript_id "MSTRG.36221.12"; exon_number "1";
chr11	StringTie	exon	119491896	119491981	1000	-	.	gene_id "MSTRG.36221"; transcript_id "MSTRG.36221.12"; exon_number "2";
chr11	StringTie	exon	119493487	119493578	1000	-	.	gene_id "MSTRG.36221"; transcript_id "MSTRG.36221.12"; exon_number "3";
chr11	StringTie	exon	119498995	119499116	1000	-	.	gene_id "MSTRG.36221"; transcript_id "MSTRG.36221.12"; exon_number "4";
chr11	StringTie	exon	119508118	119508854	1000	-	.	gene_id "MSTRG.36221"; transcript_id "MSTRG.36221.12"; exon_number "5";
chr11	StringTie	transcript	119490104	119508859	1000	-	.	gene_id "MSTRG.36221"; transcript_id "MSTRG.36221.13";
chr11	StringTie	exon	119490104	119490562	1000	-	.	gene_id "MSTRG.36221"; transcript_id "MSTRG.36221.13"; exon_number "1";
chr11	StringTie	exon	119490635	119490929	1000	-	.	gene_id "MSTRG.36221"; transcript_id "MSTRG.36221.13"; exon_number "2";
chr11	StringTie	exon	119508118	119508859	1000	-	.	gene_id "MSTRG.36221"; transcript_id "MSTRG.36221.13"; exon_number "3";
chr11	StringTie	transcript	119490140	119508857	1000	-	.	gene_id "MSTRG.36221"; transcript_id "MSTRG.36221.14";
chr11	StringTie	exon	119490140	119490929	1000	-	.	gene_id "MSTRG.36221"; transcript_id "MSTRG.36221.14"; exon_number "1";
chr11	StringTie	exon	119508118	119508857	1000	-	.	gene_id "MSTRG.36221"; transcript_id "MSTRG.36221.14"; exon_number "2";
chr11	StringTie	transcript	119499136	119508863	1000	-	.	gene_id "MSTRG.36221"; transcript_id "MSTRG.36221.15";
chr11	StringTie	exon	119499136	119499152	1000	-	.	gene_id "MSTRG.36221"; transcript_id "MSTRG.36221.15"; exon_number "1";
chr11	StringTie	exon	119508118	119508863	1000	-	.	gene_id "MSTRG.36221"; transcript_id "MSTRG.36221.15"; exon_number "2";
chr11	StringTie	transcript	119507659	119508853	1000	-	.	gene_id "MSTRG.36221"; transcript_id "MSTRG.36221.16";
chr11	StringTie	exon	119507659	119508117	1000	-	.	gene_id "MSTRG.36221"; transcript_id "MSTRG.36221.16"; exon_number "1";
chr11	StringTie	exon	119508158	119508853	1000	-	.	gene_id "MSTRG.36221"; transcript_id "MSTRG.36221.16"; exon_number "2";
chr11	StringTie	transcript	119477831	119509056	1000	-	.	gene_id "MSTRG.36221"; transcript_id "MSTRG.36221.2";
chr11	StringTie	exon	119477831	119478153	1000	-	.	gene_id "MSTRG.36221"; transcript_id "MSTRG.36221.2"; exon_number "1";
chr11	StringTie	exon	119479137	119479208	1000	-	.	gene_id "MSTRG.36221"; transcript_id "MSTRG.36221.2"; exon_number "2";
chr11	StringTie	exon	119489377	119489727	1000	-	.	gene_id "MSTRG.36221"; transcript_id "MSTRG.36221.2"; exon_number "3";
chr11	StringTie	exon	119490791	119491004	1000	-	.	gene_id "MSTRG.36221"; transcript_id "MSTRG.36221.2"; exon_number "4";
chr11	StringTie	exon	119508118	119509056	1000	-	.	gene_id "MSTRG.36221"; transcript_id "MSTRG.36221.2"; exon_number "5";
chr11	StringTie	transcript	119477953	119508948	1000	-	.	gene_id "MSTRG.36221"; transcript_id "MSTRG.36221.3";
chr11	StringTie	exon	119477953	119478153	1000	-	.	gene_id "MSTRG.36221"; transcript_id "MSTRG.36221.3"; exon_number "1";
chr11	StringTie	exon	119479137	119479208	1000	-	.	gene_id "MSTRG.36221"; transcript_id "MSTRG.36221.3"; exon_number "2";
chr11	StringTie	exon	119489377	119489727	1000	-	.	gene_id "MSTRG.36221"; transcript_id "MSTRG.36221.3"; exon_number "3";
chr11	StringTie	exon	119490791	119490979	1000	-	.	gene_id "MSTRG.36221"; transcript_id "MSTRG.36221.3"; exon_number "4";
chr11	StringTie	exon	119508118	119508948	1000	-	.	gene_id "MSTRG.36221"; transcript_id "MSTRG.36221.3"; exon_number "5";
chr11	StringTie	transcript	119477953	119493663	1000	-	.	gene_id "MSTRG.36221"; transcript_id "MSTRG.36221.4";
chr11	StringTie	exon	119477953	119478153	1000	-	.	gene_id "MSTRG.36221"; transcript_id "MSTRG.36221.4"; exon_number "1";
chr11	StringTie	exon	119479137	119479208	1000	-	.	gene_id "MSTRG.36221"; transcript_id "MSTRG.36221.4"; exon_number "2";
chr11	StringTie	exon	119490791	119490979	1000	-	.	gene_id "MSTRG.36221"; transcript_id "MSTRG.36221.4"; exon_number "3";
chr11	StringTie	exon	119491896	119491981	1000	-	.	gene_id "MSTRG.36221"; transcript_id "MSTRG.36221.4"; exon_number "4";
chr11	StringTie	exon	119493487	119493663	1000	-	.	gene_id "MSTRG.36221"; transcript_id "MSTRG.36221.4"; exon_number "5";
chr11	StringTie	transcript	119477956	119508938	1000	-	.	gene_id "MSTRG.36221"; transcript_id "MSTRG.36221.5";
chr11	StringTie	exon	119477956	119478153	1000	-	.	gene_id "MSTRG.36221"; transcript_id "MSTRG.36221.5"; exon_number "1";
chr11	StringTie	exon	119479137	119479208	1000	-	.	gene_id "MSTRG.36221"; transcript_id "MSTRG.36221.5"; exon_number "2";
chr11	StringTie	exon	119490791	119490979	1000	-	.	gene_id "MSTRG.36221"; transcript_id "MSTRG.36221.5"; exon_number "3";
chr11	StringTie	exon	119508118	119508938	1000	-	.	gene_id "MSTRG.36221"; transcript_id "MSTRG.36221.5"; exon_number "4";
chr11	StringTie	transcript	119477965	119491712	1000	-	.	gene_id "MSTRG.36221"; transcript_id "MSTRG.36221.6";
chr11	StringTie	exon	119477965	119478153	1000	-	.	gene_id "MSTRG.36221"; transcript_id "MSTRG.36221.6"; exon_number "1";
chr11	StringTie	exon	119479137	119479208	1000	-	.	gene_id "MSTRG.36221"; transcript_id "MSTRG.36221.6"; exon_number "2";
chr11	StringTie	exon	119490791	119490979	1000	-	.	gene_id "MSTRG.36221"; transcript_id "MSTRG.36221.6"; exon_number "3";
chr11	StringTie	exon	119491699	119491712	1000	-	.	gene_id "MSTRG.36221"; transcript_id "MSTRG.36221.6"; exon_number "4";
chr11	StringTie	transcript	119478009	119481367	1000	-	.	gene_id "MSTRG.36221"; transcript_id "MSTRG.36221.7";
chr11	StringTie	exon	119478009	119478153	1000	-	.	gene_id "MSTRG.36221"; transcript_id "MSTRG.36221.7"; exon_number "1";
chr11	StringTie	exon	119479137	119479208	1000	-	.	gene_id "MSTRG.36221"; transcript_id "MSTRG.36221.7"; exon_number "2";
chr11	StringTie	exon	119481336	119481367	1000	-	.	gene_id "MSTRG.36221"; transcript_id "MSTRG.36221.7"; exon_number "3";
chr11	StringTie	transcript	119478022	119483736	1000	-	.	gene_id "MSTRG.36221"; transcript_id "MSTRG.36221.8";
chr11	StringTie	exon	119478022	119478153	1000	-	.	gene_id "MSTRG.36221"; transcript_id "MSTRG.36221.8"; exon_number "1";
chr11	StringTie	exon	119479137	119479208	1000	-	.	gene_id "MSTRG.36221"; transcript_id "MSTRG.36221.8"; exon_number "2";
chr11	StringTie	exon	119483448	119483736	1000	-	.	gene_id "MSTRG.36221"; transcript_id "MSTRG.36221.8"; exon_number "3";
chr11	StringTie	transcript	119484297	119508938	1000	-	.	gene_id "MSTRG.36221"; transcript_id "MSTRG.36221.9";
chr11	StringTie	exon	119484297	119484371	1000	-	.	gene_id "MSTRG.36221"; transcript_id "MSTRG.36221.9"; exon_number "1";
chr11	StringTie	exon	119490791	119491004	1000	-	.	gene_id "MSTRG.36221"; transcript_id "MSTRG.36221.9"; exon_number "2";
chr11	StringTie	exon	119501997	119502971	1000	-	.	gene_id "MSTRG.36221"; transcript_id "MSTRG.36221.9"; exon_number "3";
chr11	StringTie	exon	119508118	119508938	1000	-	.	gene_id "MSTRG.36221"; transcript_id "MSTRG.36221.9"; exon_number "4";
chr11	StringTie	transcript	119507945	119508884	1000	+	.	gene_id "MSTRG.36222"; transcript_id "MSTRG.36222.1";
chr11	StringTie	exon	119507945	119508484	1000	+	.	gene_id "MSTRG.36222"; transcript_id "MSTRG.36222.1"; exon_number "1";
chr11	StringTie	exon	119508520	119508884	1000	+	.	gene_id "MSTRG.36222"; transcript_id "MSTRG.36222.1"; exon_number "2";
chr11	StringTie	transcript	119528805	119530058	1000	.	.	gene_id "MSTRG.36223"; transcript_id "MSTRG.36223.1";
chr11	StringTie	exon	119528805	119530058	1000	.	.	gene_id "MSTRG.36223"; transcript_id "MSTRG.36223.1"; exon_number "1";
chr11	StringTie	transcript	117179181	117197444	1000	+	.	gene_id "MSTRG.36224"; transcript_id "ENST00000278951"; gene_name "SIDT2"; ref_gene_id "ENSG00000149577";
chr11	StringTie	exon	117179181	117179446	1000	+	.	gene_id "MSTRG.36224"; transcript_id "ENST00000278951"; exon_number "1"; gene_name "SIDT2"; ref_gene_id "ENSG00000149577";
chr11	StringTie	exon	117181416	117181537	1000	+	.	gene_id "MSTRG.36224"; transcript_id "ENST00000278951"; exon_number "2"; gene_name "SIDT2"; ref_gene_id "ENSG00000149577";
chr11	StringTie	exon	117181807	117181971	1000	+	.	gene_id "MSTRG.36224"; transcript_id "ENST00000278951"; exon_number "3"; gene_name "SIDT2"; ref_gene_id "ENSG00000149577";
chr11	StringTie	exon	117182060	117182105	1000	+	.	gene_id "MSTRG.36224"; transcript_id "ENST00000278951"; exon_number "4"; gene_name "SIDT2"; ref_gene_id "ENSG00000149577";
chr11	StringTie	exon	117182519	117182620	1000	+	.	gene_id "MSTRG.36224"; transcript_id "ENST00000278951"; exon_number "5"; gene_name "SIDT2"; ref_gene_id "ENSG00000149577";
chr11	StringTie	exon	117182723	117182806	1000	+	.	gene_id "MSTRG.36224"; transcript_id "ENST00000278951"; exon_number "6"; gene_name "SIDT2"; ref_gene_id "ENSG00000149577";
chr11	StringTie	exon	117183779	117183878	1000	+	.	gene_id "MSTRG.36224"; transcript_id "ENST00000278951"; exon_number "7"; gene_name "SIDT2"; ref_gene_id "ENSG00000149577";
chr11	StringTie	exon	117184074	117184139	1000	+	.	gene_id "MSTRG.36224"; transcript_id "ENST00000278951"; exon_number "8"; gene_name "SIDT2"; ref_gene_id "ENSG00000149577";
chr11	StringTie	exon	117186130	117186223	1000	+	.	gene_id "MSTRG.36224"; transcript_id "ENST00000278951"; exon_number "9"; gene_name "SIDT2"; ref_gene_id "ENSG00000149577";
chr11	StringTie	exon	117186584	117186636	1000	+	.	gene_id "MSTRG.36224"; transcript_id "ENST00000278951"; exon_number "10"; gene_name "SIDT2"; ref_gene_id "ENSG00000149577";
chr11	StringTie	exon	117187378	117187449	1000	+	.	gene_id "MSTRG.36224"; transcript_id "ENST00000278951"; exon_number "11"; gene_name "SIDT2"; ref_gene_id "ENSG00000149577";
chr11	StringTie	exon	117187628	117187699	1000	+	.	gene_id "MSTRG.36224"; transcript_id "ENST00000278951"; exon_number "12"; gene_name "SIDT2"; ref_gene_id "ENSG00000149577";
chr11	StringTie	exon	117187892	117187954	1000	+	.	gene_id "MSTRG.36224"; transcript_id "ENST00000278951"; exon_number "13"; gene_name "SIDT2"; ref_gene_id "ENSG00000149577";
chr11	StringTie	exon	117188708	117188826	1000	+	.	gene_id "MSTRG.36224"; transcript_id "ENST00000278951"; exon_number "14"; gene_name "SIDT2"; ref_gene_id "ENSG00000149577";
chr11	StringTie	exon	117189169	117189242	1000	+	.	gene_id "MSTRG.36224"; transcript_id "ENST00000278951"; exon_number "15"; gene_name "SIDT2"; ref_gene_id "ENSG00000149577";
chr11	StringTie	exon	117189335	117189401	1000	+	.	gene_id "MSTRG.36224"; transcript_id "ENST00000278951"; exon_number "16"; gene_name "SIDT2"; ref_gene_id "ENSG00000149577";
chr11	StringTie	exon	117189952	117190025	1000	+	.	gene_id "MSTRG.36224"; transcript_id "ENST00000278951"; exon_number "17"; gene_name "SIDT2"; ref_gene_id "ENSG00000149577";
chr11	StringTie	exon	117190166	117190289	1000	+	.	gene_id "MSTRG.36224"; transcript_id "ENST00000278951"; exon_number "18"; gene_name "SIDT2"; ref_gene_id "ENSG00000149577";
chr11	StringTie	exon	117190623	117190740	1000	+	.	gene_id "MSTRG.36224"; transcript_id "ENST00000278951"; exon_number "19"; gene_name "SIDT2"; ref_gene_id "ENSG00000149577";
chr11	StringTie	exon	117191878	117192014	1000	+	.	gene_id "MSTRG.36224"; transcript_id "ENST00000278951"; exon_number "20"; gene_name "SIDT2"; ref_gene_id "ENSG00000149577";
chr11	StringTie	exon	117192254	117192362	1000	+	.	gene_id "MSTRG.36224"; transcript_id "ENST00000278951"; exon_number "21"; gene_name "SIDT2"; ref_gene_id "ENSG00000149577";
chr11	StringTie	exon	117192574	117192650	1000	+	.	gene_id "MSTRG.36224"; transcript_id "ENST00000278951"; exon_number "22"; gene_name "SIDT2"; ref_gene_id "ENSG00000149577";
chr11	StringTie	exon	117192820	117192866	1000	+	.	gene_id "MSTRG.36224"; transcript_id "ENST00000278951"; exon_number "23"; gene_name "SIDT2"; ref_gene_id "ENSG00000149577";
chr11	StringTie	exon	117193153	117193258	1000	+	.	gene_id "MSTRG.36224"; transcript_id "ENST00000278951"; exon_number "24"; gene_name "SIDT2"; ref_gene_id "ENSG00000149577";
chr11	StringTie	exon	117193853	117193963	1000	+	.	gene_id "MSTRG.36224"; transcript_id "ENST00000278951"; exon_number "25"; gene_name "SIDT2"; ref_gene_id "ENSG00000149577";
chr11	StringTie	exon	117195802	117196036	1000	+	.	gene_id "MSTRG.36224"; transcript_id "ENST00000278951"; exon_number "26"; gene_name "SIDT2"; ref_gene_id "ENSG00000149577";
chr11	StringTie	exon	117197013	117197444	1000	+	.	gene_id "MSTRG.36224"; transcript_id "ENST00000278951"; exon_number "27"; gene_name "SIDT2"; ref_gene_id "ENSG00000149577";
chr11	StringTie	transcript	117199394	117204782	1000	+	.	gene_id "MSTRG.36224"; transcript_id "ENST00000278968"; gene_name "TAGLN"; ref_gene_id "ENSG00000149591";
chr11	StringTie	exon	117199394	117199829	1000	+	.	gene_id "MSTRG.36224"; transcript_id "ENST00000278968"; exon_number "1"; gene_name "TAGLN"; ref_gene_id "ENSG00000149591";
chr11	StringTie	exon	117203002	117203193	1000	+	.	gene_id "MSTRG.36224"; transcript_id "ENST00000278968"; exon_number "2"; gene_name "TAGLN"; ref_gene_id "ENSG00000149591";
chr11	StringTie	exon	117203307	117203484	1000	+	.	gene_id "MSTRG.36224"; transcript_id "ENST00000278968"; exon_number "3"; gene_name "TAGLN"; ref_gene_id "ENSG00000149591";
chr11	StringTie	exon	117203782	117203884	1000	+	.	gene_id "MSTRG.36224"; transcript_id "ENST00000278968"; exon_number "4"; gene_name "TAGLN"; ref_gene_id "ENSG00000149591";
chr11	StringTie	exon	117204215	117204782	1000	+	.	gene_id "MSTRG.36224"; transcript_id "ENST00000278968"; exon_number "5"; gene_name "TAGLN"; ref_gene_id "ENSG00000149591";
chr11	StringTie	transcript	117144293	117167992	1000	+	.	gene_id "MSTRG.36224"; transcript_id "ENST00000304808"; gene_name "PAFAH1B2"; ref_gene_id "ENSG00000168092";
chr11	StringTie	exon	117144293	117144418	1000	+	.	gene_id "MSTRG.36224"; transcript_id "ENST00000304808"; exon_number "1"; gene_name "PAFAH1B2"; ref_gene_id "ENSG00000168092";
chr11	StringTie	exon	117163770	117163892	1000	+	.	gene_id "MSTRG.36224"; transcript_id "ENST00000304808"; exon_number "2"; gene_name "PAFAH1B2"; ref_gene_id "ENSG00000168092";
chr11	StringTie	exon	117167421	117167992	1000	+	.	gene_id "MSTRG.36224"; transcript_id "ENST00000304808"; exon_number "3"; gene_name "PAFAH1B2"; ref_gene_id "ENSG00000168092";
chr11	StringTie	transcript	117178733	117197442	1000	+	.	gene_id "MSTRG.36224"; transcript_id "ENST00000324225"; gene_name "SIDT2"; ref_gene_id "ENSG00000149577";
chr11	StringTie	exon	117178733	117179446	1000	+	.	gene_id "MSTRG.36224"; transcript_id "ENST00000324225"; exon_number "1"; gene_name "SIDT2"; ref_gene_id "ENSG00000149577";
chr11	StringTie	exon	117181416	117181537	1000	+	.	gene_id "MSTRG.36224"; transcript_id "ENST00000324225"; exon_number "2"; gene_name "SIDT2"; ref_gene_id "ENSG00000149577";
chr11	StringTie	exon	117181807	117181971	1000	+	.	gene_id "MSTRG.36224"; transcript_id "ENST00000324225"; exon_number "3"; gene_name "SIDT2"; ref_gene_id "ENSG00000149577";
chr11	StringTie	exon	117182060	117182105	1000	+	.	gene_id "MSTRG.36224"; transcript_id "ENST00000324225"; exon_number "4"; gene_name "SIDT2"; ref_gene_id "ENSG00000149577";
chr11	StringTie	exon	117182519	117182620	1000	+	.	gene_id "MSTRG.36224"; transcript_id "ENST00000324225"; exon_number "5"; gene_name "SIDT2"; ref_gene_id "ENSG00000149577";
chr11	StringTie	exon	117182723	117182806	1000	+	.	gene_id "MSTRG.36224"; transcript_id "ENST00000324225"; exon_number "6"; gene_name "SIDT2"; ref_gene_id "ENSG00000149577";
chr11	StringTie	exon	117183779	117183878	1000	+	.	gene_id "MSTRG.36224"; transcript_id "ENST00000324225"; exon_number "7"; gene_name "SIDT2"; ref_gene_id "ENSG00000149577";
chr11	StringTie	exon	117184074	117184139	1000	+	.	gene_id "MSTRG.36224"; transcript_id "ENST00000324225"; exon_number "8"; gene_name "SIDT2"; ref_gene_id "ENSG00000149577";
chr11	StringTie	exon	117186130	117186223	1000	+	.	gene_id "MSTRG.36224"; transcript_id "ENST00000324225"; exon_number "9"; gene_name "SIDT2"; ref_gene_id "ENSG00000149577";
chr11	StringTie	exon	117186584	117186636	1000	+	.	gene_id "MSTRG.36224"; transcript_id "ENST00000324225"; exon_number "10"; gene_name "SIDT2"; ref_gene_id "ENSG00000149577";
chr11	StringTie	exon	117187378	117187449	1000	+	.	gene_id "MSTRG.36224"; transcript_id "ENST00000324225"; exon_number "11"; gene_name "SIDT2"; ref_gene_id "ENSG00000149577";
chr11	StringTie	exon	117187628	117187699	1000	+	.	gene_id "MSTRG.36224"; transcript_id "ENST00000324225"; exon_number "12"; gene_name "SIDT2"; ref_gene_id "ENSG00000149577";
chr11	StringTie	exon	117188708	117188826	1000	+	.	gene_id "MSTRG.36224"; transcript_id "ENST00000324225"; exon_number "13"; gene_name "SIDT2"; ref_gene_id "ENSG00000149577";
chr11	StringTie	exon	117189169	117189242	1000	+	.	gene_id "MSTRG.36224"; transcript_id "ENST00000324225"; exon_number "14"; gene_name "SIDT2"; ref_gene_id "ENSG00000149577";
chr11	StringTie	exon	117189335	117189401	1000	+	.	gene_id "MSTRG.36224"; transcript_id "ENST00000324225"; exon_number "15"; gene_name "SIDT2"; ref_gene_id "ENSG00000149577";
chr11	StringTie	exon	117189952	117190025	1000	+	.	gene_id "MSTRG.36224"; transcript_id "ENST00000324225"; exon_number "16"; gene_name "SIDT2"; ref_gene_id "ENSG00000149577";
chr11	StringTie	exon	117190166	117190289	1000	+	.	gene_id "MSTRG.36224"; transcript_id "ENST00000324225"; exon_number "17"; gene_name "SIDT2"; ref_gene_id "ENSG00000149577";
chr11	StringTie	exon	117190623	117190740	1000	+	.	gene_id "MSTRG.36224"; transcript_id "ENST00000324225"; exon_number "18"; gene_name "SIDT2"; ref_gene_id "ENSG00000149577";
chr11	StringTie	exon	117191878	117192014	1000	+	.	gene_id "MSTRG.36224"; transcript_id "ENST00000324225"; exon_number "19"; gene_name "SIDT2"; ref_gene_id "ENSG00000149577";
chr11	StringTie	exon	117192254	117192362	1000	+	.	gene_id "MSTRG.36224"; transcript_id "ENST00000324225"; exon_number "20"; gene_name "SIDT2"; ref_gene_id "ENSG00000149577";
chr11	StringTie	exon	117192574	117192650	1000	+	.	gene_id "MSTRG.36224"; transcript_id "ENST00000324225"; exon_number "21"; gene_name "SIDT2"; ref_gene_id "ENSG00000149577";
chr11	StringTie	exon	117192820	117192866	1000	+	.	gene_id "MSTRG.36224"; transcript_id "ENST00000324225"; exon_number "22"; gene_name "SIDT2"; ref_gene_id "ENSG00000149577";
chr11	StringTie	exon	117193153	117193258	1000	+	.	gene_id "MSTRG.36224"; transcript_id "ENST00000324225"; exon_number "23"; gene_name "SIDT2"; ref_gene_id "ENSG00000149577";
chr11	StringTie	exon	117193853	117193963	1000	+	.	gene_id "MSTRG.36224"; transcript_id "ENST00000324225"; exon_number "24"; gene_name "SIDT2"; ref_gene_id "ENSG00000149577";
chr11	StringTie	exon	117195802	117195915	1000	+	.	gene_id "MSTRG.36224"; transcript_id "ENST00000324225"; exon_number "25"; gene_name "SIDT2"; ref_gene_id "ENSG00000149577";
chr11	StringTie	exon	117196004	117197442	1000	+	.	gene_id "MSTRG.36224"; transcript_id "ENST00000324225"; exon_number "26"; gene_name "SIDT2"; ref_gene_id "ENSG00000149577";
chr11	StringTie	transcript	117199321	117204557	1000	+	.	gene_id "MSTRG.36224"; transcript_id "ENST00000392951"; gene_name "TAGLN"; ref_gene_id "ENSG00000149591";
chr11	StringTie	exon	117199321	117199432	1000	+	.	gene_id "MSTRG.36224"; transcript_id "ENST00000392951"; exon_number "1"; gene_name "TAGLN"; ref_gene_id "ENSG00000149591";
chr11	StringTie	exon	117203002	117203193	1000	+	.	gene_id "MSTRG.36224"; transcript_id "ENST00000392951"; exon_number "2"; gene_name "TAGLN"; ref_gene_id "ENSG00000149591";
chr11	StringTie	exon	117203307	117203484	1000	+	.	gene_id "MSTRG.36224"; transcript_id "ENST00000392951"; exon_number "3"; gene_name "TAGLN"; ref_gene_id "ENSG00000149591";
chr11	StringTie	exon	117203782	117203884	1000	+	.	gene_id "MSTRG.36224"; transcript_id "ENST00000392951"; exon_number "4"; gene_name "TAGLN"; ref_gene_id "ENSG00000149591";
chr11	StringTie	exon	117204215	117204557	1000	+	.	gene_id "MSTRG.36224"; transcript_id "ENST00000392951"; exon_number "5"; gene_name "TAGLN"; ref_gene_id "ENSG00000149591";
chr11	StringTie	transcript	117144284	117176874	1000	+	.	gene_id "MSTRG.36224"; transcript_id "ENST00000419197"; gene_name "PAFAH1B2"; ref_gene_id "ENSG00000168092";
chr11	StringTie	exon	117144284	117144418	1000	+	.	gene_id "MSTRG.36224"; transcript_id "ENST00000419197"; exon_number "1"; gene_name "PAFAH1B2"; ref_gene_id "ENSG00000168092";
chr11	StringTie	exon	117152441	117152528	1000	+	.	gene_id "MSTRG.36224"; transcript_id "ENST00000419197"; exon_number "2"; gene_name "PAFAH1B2"; ref_gene_id "ENSG00000168092";
chr11	StringTie	exon	117159934	117160023	1000	+	.	gene_id "MSTRG.36224"; transcript_id "ENST00000419197"; exon_number "3"; gene_name "PAFAH1B2"; ref_gene_id "ENSG00000168092";
chr11	StringTie	exon	117161145	117161261	1000	+	.	gene_id "MSTRG.36224"; transcript_id "ENST00000419197"; exon_number "4"; gene_name "PAFAH1B2"; ref_gene_id "ENSG00000168092";
chr11	StringTie	exon	117163770	117163874	1000	+	.	gene_id "MSTRG.36224"; transcript_id "ENST00000419197"; exon_number "5"; gene_name "PAFAH1B2"; ref_gene_id "ENSG00000168092";
chr11	StringTie	exon	117174893	117176874	1000	+	.	gene_id "MSTRG.36224"; transcript_id "ENST00000419197"; exon_number "6"; gene_name "PAFAH1B2"; ref_gene_id "ENSG00000168092";
chr11	StringTie	transcript	117179223	117197445	1000	+	.	gene_id "MSTRG.36224"; transcript_id "ENST00000431081"; gene_name "SIDT2"; ref_gene_id "ENSG00000149577";
chr11	StringTie	exon	117179223	117179446	1000	+	.	gene_id "MSTRG.36224"; transcript_id "ENST00000431081"; exon_number "1"; gene_name "SIDT2"; ref_gene_id "ENSG00000149577";
chr11	StringTie	exon	117181416	117181537	1000	+	.	gene_id "MSTRG.36224"; transcript_id "ENST00000431081"; exon_number "2"; gene_name "SIDT2"; ref_gene_id "ENSG00000149577";
chr11	StringTie	exon	117181807	117181971	1000	+	.	gene_id "MSTRG.36224"; transcript_id "ENST00000431081"; exon_number "3"; gene_name "SIDT2"; ref_gene_id "ENSG00000149577";
chr11	StringTie	exon	117182060	117182105	1000	+	.	gene_id "MSTRG.36224"; transcript_id "ENST00000431081"; exon_number "4"; gene_name "SIDT2"; ref_gene_id "ENSG00000149577";
chr11	StringTie	exon	117182519	117182620	1000	+	.	gene_id "MSTRG.36224"; transcript_id "ENST00000431081"; exon_number "5"; gene_name "SIDT2"; ref_gene_id "ENSG00000149577";
chr11	StringTie	exon	117182723	117182806	1000	+	.	gene_id "MSTRG.36224"; transcript_id "ENST00000431081"; exon_number "6"; gene_name "SIDT2"; ref_gene_id "ENSG00000149577";
chr11	StringTie	exon	117183779	117183878	1000	+	.	gene_id "MSTRG.36224"; transcript_id "ENST00000431081"; exon_number "7"; gene_name "SIDT2"; ref_gene_id "ENSG00000149577";
chr11	StringTie	exon	117184074	117184139	1000	+	.	gene_id "MSTRG.36224"; transcript_id "ENST00000431081"; exon_number "8"; gene_name "SIDT2"; ref_gene_id "ENSG00000149577";
chr11	StringTie	exon	117186130	117186223	1000	+	.	gene_id "MSTRG.36224"; transcript_id "ENST00000431081"; exon_number "9"; gene_name "SIDT2"; ref_gene_id "ENSG00000149577";
chr11	StringTie	exon	117186584	117186636	1000	+	.	gene_id "MSTRG.36224"; transcript_id "ENST00000431081"; exon_number "10"; gene_name "SIDT2"; ref_gene_id "ENSG00000149577";
chr11	StringTie	exon	117186990	117187001	1000	+	.	gene_id "MSTRG.36224"; transcript_id "ENST00000431081"; exon_number "11"; gene_name "SIDT2"; ref_gene_id "ENSG00000149577";
chr11	StringTie	exon	117187378	117187449	1000	+	.	gene_id "MSTRG.36224"; transcript_id "ENST00000431081"; exon_number "12"; gene_name "SIDT2"; ref_gene_id "ENSG00000149577";
chr11	StringTie	exon	117187628	117187699	1000	+	.	gene_id "MSTRG.36224"; transcript_id "ENST00000431081"; exon_number "13"; gene_name "SIDT2"; ref_gene_id "ENSG00000149577";
chr11	StringTie	exon	117188729	117188826	1000	+	.	gene_id "MSTRG.36224"; transcript_id "ENST00000431081"; exon_number "14"; gene_name "SIDT2"; ref_gene_id "ENSG00000149577";
chr11	StringTie	exon	117189169	117189242	1000	+	.	gene_id "MSTRG.36224"; transcript_id "ENST00000431081"; exon_number "15"; gene_name "SIDT2"; ref_gene_id "ENSG00000149577";
chr11	StringTie	exon	117189335	117189401	1000	+	.	gene_id "MSTRG.36224"; transcript_id "ENST00000431081"; exon_number "16"; gene_name "SIDT2"; ref_gene_id "ENSG00000149577";
chr11	StringTie	exon	117189952	117190025	1000	+	.	gene_id "MSTRG.36224"; transcript_id "ENST00000431081"; exon_number "17"; gene_name "SIDT2"; ref_gene_id "ENSG00000149577";
chr11	StringTie	exon	117190166	117190289	1000	+	.	gene_id "MSTRG.36224"; transcript_id "ENST00000431081"; exon_number "18"; gene_name "SIDT2"; ref_gene_id "ENSG00000149577";
chr11	StringTie	exon	117190623	117190740	1000	+	.	gene_id "MSTRG.36224"; transcript_id "ENST00000431081"; exon_number "19"; gene_name "SIDT2"; ref_gene_id "ENSG00000149577";
chr11	StringTie	exon	117191878	117192014	1000	+	.	gene_id "MSTRG.36224"; transcript_id "ENST00000431081"; exon_number "20"; gene_name "SIDT2"; ref_gene_id "ENSG00000149577";
chr11	StringTie	exon	117192254	117192362	1000	+	.	gene_id "MSTRG.36224"; transcript_id "ENST00000431081"; exon_number "21"; gene_name "SIDT2"; ref_gene_id "ENSG00000149577";
chr11	StringTie	exon	117192574	117192650	1000	+	.	gene_id "MSTRG.36224"; transcript_id "ENST00000431081"; exon_number "22"; gene_name "SIDT2"; ref_gene_id "ENSG00000149577";
chr11	StringTie	exon	117192820	117192866	1000	+	.	gene_id "MSTRG.36224"; transcript_id "ENST00000431081"; exon_number "23"; gene_name "SIDT2"; ref_gene_id "ENSG00000149577";
chr11	StringTie	exon	117193153	117193258	1000	+	.	gene_id "MSTRG.36224"; transcript_id "ENST00000431081"; exon_number "24"; gene_name "SIDT2"; ref_gene_id "ENSG00000149577";
chr11	StringTie	exon	117193853	117193963	1000	+	.	gene_id "MSTRG.36224"; transcript_id "ENST00000431081"; exon_number "25"; gene_name "SIDT2"; ref_gene_id "ENSG00000149577";
chr11	StringTie	exon	117195802	117195915	1000	+	.	gene_id "MSTRG.36224"; transcript_id "ENST00000431081"; exon_number "26"; gene_name "SIDT2"; ref_gene_id "ENSG00000149577";
chr11	StringTie	exon	117196004	117197445	1000	+	.	gene_id "MSTRG.36224"; transcript_id "ENST00000431081"; exon_number "27"; gene_name "SIDT2"; ref_gene_id "ENSG00000149577";
chr11	StringTie	transcript	117179369	117186223	1000	+	.	gene_id "MSTRG.36224"; transcript_id "ENST00000524842"; gene_name "SIDT2"; ref_gene_id "ENSG00000149577";
chr11	StringTie	exon	117179369	117179446	1000	+	.	gene_id "MSTRG.36224"; transcript_id "ENST00000524842"; exon_number "1"; gene_name "SIDT2"; ref_gene_id "ENSG00000149577";
chr11	StringTie	exon	117181416	117181514	1000	+	.	gene_id "MSTRG.36224"; transcript_id "ENST00000524842"; exon_number "2"; gene_name "SIDT2"; ref_gene_id "ENSG00000149577";
chr11	StringTie	exon	117181807	117181971	1000	+	.	gene_id "MSTRG.36224"; transcript_id "ENST00000524842"; exon_number "3"; gene_name "SIDT2"; ref_gene_id "ENSG00000149577";
chr11	StringTie	exon	117182060	117182105	1000	+	.	gene_id "MSTRG.36224"; transcript_id "ENST00000524842"; exon_number "4"; gene_name "SIDT2"; ref_gene_id "ENSG00000149577";
chr11	StringTie	exon	117182519	117182620	1000	+	.	gene_id "MSTRG.36224"; transcript_id "ENST00000524842"; exon_number "5"; gene_name "SIDT2"; ref_gene_id "ENSG00000149577";
chr11	StringTie	exon	117182723	117182806	1000	+	.	gene_id "MSTRG.36224"; transcript_id "ENST00000524842"; exon_number "6"; gene_name "SIDT2"; ref_gene_id "ENSG00000149577";
chr11	StringTie	exon	117183779	117183878	1000	+	.	gene_id "MSTRG.36224"; transcript_id "ENST00000524842"; exon_number "7"; gene_name "SIDT2"; ref_gene_id "ENSG00000149577";
chr11	StringTie	exon	117184074	117184139	1000	+	.	gene_id "MSTRG.36224"; transcript_id "ENST00000524842"; exon_number "8"; gene_name "SIDT2"; ref_gene_id "ENSG00000149577";
chr11	StringTie	exon	117186130	117186223	1000	+	.	gene_id "MSTRG.36224"; transcript_id "ENST00000524842"; exon_number "9"; gene_name "SIDT2"; ref_gene_id "ENSG00000149577";
chr11	StringTie	transcript	117189025	117190282	1000	+	.	gene_id "MSTRG.36224"; transcript_id "ENST00000524988"; gene_name "SIDT2"; ref_gene_id "ENSG00000149577";
chr11	StringTie	exon	117189025	117189242	1000	+	.	gene_id "MSTRG.36224"; transcript_id "ENST00000524988"; exon_number "1"; gene_name "SIDT2"; ref_gene_id "ENSG00000149577";
chr11	StringTie	exon	117189335	117189401	1000	+	.	gene_id "MSTRG.36224"; transcript_id "ENST00000524988"; exon_number "2"; gene_name "SIDT2"; ref_gene_id "ENSG00000149577";
chr11	StringTie	exon	117189952	117190025	1000	+	.	gene_id "MSTRG.36224"; transcript_id "ENST00000524988"; exon_number "3"; gene_name "SIDT2"; ref_gene_id "ENSG00000149577";
chr11	StringTie	exon	117190166	117190282	1000	+	.	gene_id "MSTRG.36224"; transcript_id "ENST00000524988"; exon_number "4"; gene_name "SIDT2"; ref_gene_id "ENSG00000149577";
chr11	StringTie	transcript	117190728	117193005	1000	+	.	gene_id "MSTRG.36224"; transcript_id "ENST00000525065"; gene_name "SIDT2"; ref_gene_id "ENSG00000149577";
chr11	StringTie	exon	117190728	117192014	1000	+	.	gene_id "MSTRG.36224"; transcript_id "ENST00000525065"; exon_number "1"; gene_name "SIDT2"; ref_gene_id "ENSG00000149577";
chr11	StringTie	exon	117192254	117192362	1000	+	.	gene_id "MSTRG.36224"; transcript_id "ENST00000525065"; exon_number "2"; gene_name "SIDT2"; ref_gene_id "ENSG00000149577";
chr11	StringTie	exon	117192574	117193005	1000	+	.	gene_id "MSTRG.36224"; transcript_id "ENST00000525065"; exon_number "3"; gene_name "SIDT2"; ref_gene_id "ENSG00000149577";
chr11	StringTie	transcript	117179181	117191692	1000	+	.	gene_id "MSTRG.36224"; transcript_id "ENST00000525339"; gene_name "SIDT2"; ref_gene_id "ENSG00000149577";
chr11	StringTie	exon	117179181	117179389	1000	+	.	gene_id "MSTRG.36224"; transcript_id "ENST00000525339"; exon_number "1"; gene_name "SIDT2"; ref_gene_id "ENSG00000149577";
chr11	StringTie	exon	117191520	117191692	1000	+	.	gene_id "MSTRG.36224"; transcript_id "ENST00000525339"; exon_number "2"; gene_name "SIDT2"; ref_gene_id "ENSG00000149577";
chr11	StringTie	transcript	117192579	117196504	1000	+	.	gene_id "MSTRG.36224"; transcript_id "ENST00000525478"; gene_name "SIDT2"; ref_gene_id "ENSG00000149577";
chr11	StringTie	exon	117192579	117192650	1000	+	.	gene_id "MSTRG.36224"; transcript_id "ENST00000525478"; exon_number "1"; gene_name "SIDT2"; ref_gene_id "ENSG00000149577";
chr11	StringTie	exon	117192820	117192866	1000	+	.	gene_id "MSTRG.36224"; transcript_id "ENST00000525478"; exon_number "2"; gene_name "SIDT2"; ref_gene_id "ENSG00000149577";
chr11	StringTie	exon	117193153	117193258	1000	+	.	gene_id "MSTRG.36224"; transcript_id "ENST00000525478"; exon_number "3"; gene_name "SIDT2"; ref_gene_id "ENSG00000149577";
chr11	StringTie	exon	117195802	117195915	1000	+	.	gene_id "MSTRG.36224"; transcript_id "ENST00000525478"; exon_number "4"; gene_name "SIDT2"; ref_gene_id "ENSG00000149577";
chr11	StringTie	exon	117196004	117196504	1000	+	.	gene_id "MSTRG.36224"; transcript_id "ENST00000525478"; exon_number "5"; gene_name "SIDT2"; ref_gene_id "ENSG00000149577";
chr11	StringTie	transcript	117199382	117204541	1000	+	.	gene_id "MSTRG.36224"; transcript_id "ENST00000525531"; gene_name "TAGLN"; ref_gene_id "ENSG00000149591";
chr11	StringTie	exon	117199382	117199432	1000	+	.	gene_id "MSTRG.36224"; transcript_id "ENST00000525531"; exon_number "1"; gene_name "TAGLN"; ref_gene_id "ENSG00000149591";
chr11	StringTie	exon	117199633	117199829	1000	+	.	gene_id "MSTRG.36224"; transcript_id "ENST00000525531"; exon_number "2"; gene_name "TAGLN"; ref_gene_id "ENSG00000149591";
chr11	StringTie	exon	117203002	117203193	1000	+	.	gene_id "MSTRG.36224"; transcript_id "ENST00000525531"; exon_number "3"; gene_name "TAGLN"; ref_gene_id "ENSG00000149591";
chr11	StringTie	exon	117203307	117203484	1000	+	.	gene_id "MSTRG.36224"; transcript_id "ENST00000525531"; exon_number "4"; gene_name "TAGLN"; ref_gene_id "ENSG00000149591";
chr11	StringTie	exon	117203782	117203884	1000	+	.	gene_id "MSTRG.36224"; transcript_id "ENST00000525531"; exon_number "5"; gene_name "TAGLN"; ref_gene_id "ENSG00000149591";
chr11	StringTie	exon	117204215	117204541	1000	+	.	gene_id "MSTRG.36224"; transcript_id "ENST00000525531"; exon_number "6"; gene_name "TAGLN"; ref_gene_id "ENSG00000149591";
chr11	StringTie	transcript	117187627	117191929	1000	+	.	gene_id "MSTRG.36224"; transcript_id "ENST00000526813"; gene_name "SIDT2"; ref_gene_id "ENSG00000149577";
chr11	StringTie	exon	117187627	117188826	1000	+	.	gene_id "MSTRG.36224"; transcript_id "ENST00000526813"; exon_number "1"; gene_name "SIDT2"; ref_gene_id "ENSG00000149577";
chr11	StringTie	exon	117189169	117189242	1000	+	.	gene_id "MSTRG.36224"; transcript_id "ENST00000526813"; exon_number "2"; gene_name "SIDT2"; ref_gene_id "ENSG00000149577";
chr11	StringTie	exon	117189335	117190025	1000	+	.	gene_id "MSTRG.36224"; transcript_id "ENST00000526813"; exon_number "3"; gene_name "SIDT2"; ref_gene_id "ENSG00000149577";
chr11	StringTie	exon	117190166	117190289	1000	+	.	gene_id "MSTRG.36224"; transcript_id "ENST00000526813"; exon_number "4"; gene_name "SIDT2"; ref_gene_id "ENSG00000149577";
chr11	StringTie	exon	117190623	117190740	1000	+	.	gene_id "MSTRG.36224"; transcript_id "ENST00000526813"; exon_number "5"; gene_name "SIDT2"; ref_gene_id "ENSG00000149577";
chr11	StringTie	exon	117191878	117191929	1000	+	.	gene_id "MSTRG.36224"; transcript_id "ENST00000526813"; exon_number "6"; gene_name "SIDT2"; ref_gene_id "ENSG00000149577";
chr11	StringTie	transcript	117144309	117176894	1000	+	.	gene_id "MSTRG.36224"; transcript_id "ENST00000526888"; gene_name "PAFAH1B2"; ref_gene_id "ENSG00000168092";
chr11	StringTie	exon	117144309	117144418	1000	+	.	gene_id "MSTRG.36224"; transcript_id "ENST00000526888"; exon_number "1"; gene_name "PAFAH1B2"; ref_gene_id "ENSG00000168092";
chr11	StringTie	exon	117175906	117176894	1000	+	.	gene_id "MSTRG.36224"; transcript_id "ENST00000526888"; exon_number "2"; gene_name "PAFAH1B2"; ref_gene_id "ENSG00000168092";
chr11	StringTie	transcript	117188991	117189439	1000	+	.	gene_id "MSTRG.36224"; transcript_id "ENST00000527654"; gene_name "SIDT2"; ref_gene_id "ENSG00000149577";
chr11	StringTie	exon	117188991	117189242	1000	+	.	gene_id "MSTRG.36224"; transcript_id "ENST00000527654"; exon_number "1"; gene_name "SIDT2"; ref_gene_id "ENSG00000149577";
chr11	StringTie	exon	117189335	117189439	1000	+	.	gene_id "MSTRG.36224"; transcript_id "ENST00000527654"; exon_number "2"; gene_name "SIDT2"; ref_gene_id "ENSG00000149577";
chr11	StringTie	transcript	117144267	117171048	1000	+	.	gene_id "MSTRG.36224"; transcript_id "ENST00000527958"; gene_name "PAFAH1B2"; ref_gene_id "ENSG00000168092";
chr11	StringTie	exon	117144267	117144418	1000	+	.	gene_id "MSTRG.36224"; transcript_id "ENST00000527958"; exon_number "1"; gene_name "PAFAH1B2"; ref_gene_id "ENSG00000168092";
chr11	StringTie	exon	117152441	117152528	1000	+	.	gene_id "MSTRG.36224"; transcript_id "ENST00000527958"; exon_number "2"; gene_name "PAFAH1B2"; ref_gene_id "ENSG00000168092";
chr11	StringTie	exon	117159934	117160023	1000	+	.	gene_id "MSTRG.36224"; transcript_id "ENST00000527958"; exon_number "3"; gene_name "PAFAH1B2"; ref_gene_id "ENSG00000168092";
chr11	StringTie	exon	117161145	117161261	1000	+	.	gene_id "MSTRG.36224"; transcript_id "ENST00000527958"; exon_number "4"; gene_name "PAFAH1B2"; ref_gene_id "ENSG00000168092";
chr11	StringTie	exon	117163770	117163892	1000	+	.	gene_id "MSTRG.36224"; transcript_id "ENST00000527958"; exon_number "5"; gene_name "PAFAH1B2"; ref_gene_id "ENSG00000168092";
chr11	StringTie	exon	117167421	117171048	1000	+	.	gene_id "MSTRG.36224"; transcript_id "ENST00000527958"; exon_number "6"; gene_name "PAFAH1B2"; ref_gene_id "ENSG00000168092";
chr11	StringTie	transcript	117181444	117182540	1000	+	.	gene_id "MSTRG.36224"; transcript_id "ENST00000528397"; gene_name "SIDT2"; ref_gene_id "ENSG00000149577";
chr11	StringTie	exon	117181444	117181971	1000	+	.	gene_id "MSTRG.36224"; transcript_id "ENST00000528397"; exon_number "1"; gene_name "SIDT2"; ref_gene_id "ENSG00000149577";
chr11	StringTie	exon	117182060	117182105	1000	+	.	gene_id "MSTRG.36224"; transcript_id "ENST00000528397"; exon_number "2"; gene_name "SIDT2"; ref_gene_id "ENSG00000149577";
chr11	StringTie	exon	117182519	117182540	1000	+	.	gene_id "MSTRG.36224"; transcript_id "ENST00000528397"; exon_number "3"; gene_name "SIDT2"; ref_gene_id "ENSG00000149577";
chr11	StringTie	transcript	117135528	117138582	1000	+	.	gene_id "MSTRG.36224"; transcript_id "ENST00000528464"; gene_name "RP11-109L13.1"; ref_gene_id "ENSG00000254851";
chr11	StringTie	exon	117135528	117135686	1000	+	.	gene_id "MSTRG.36224"; transcript_id "ENST00000528464"; exon_number "1"; gene_name "RP11-109L13.1"; ref_gene_id "ENSG00000254851";
chr11	StringTie	exon	117136519	117136613	1000	+	.	gene_id "MSTRG.36224"; transcript_id "ENST00000528464"; exon_number "2"; gene_name "RP11-109L13.1"; ref_gene_id "ENSG00000254851";
chr11	StringTie	exon	117137423	117137516	1000	+	.	gene_id "MSTRG.36224"; transcript_id "ENST00000528464"; exon_number "3"; gene_name "RP11-109L13.1"; ref_gene_id "ENSG00000254851";
chr11	StringTie	exon	117137785	117137902	1000	+	.	gene_id "MSTRG.36224"; transcript_id "ENST00000528464"; exon_number "4"; gene_name "RP11-109L13.1"; ref_gene_id "ENSG00000254851";
chr11	StringTie	exon	117138227	117138582	1000	+	.	gene_id "MSTRG.36224"; transcript_id "ENST00000528464"; exon_number "5"; gene_name "RP11-109L13.1"; ref_gene_id "ENSG00000254851";
chr11	StringTie	transcript	117185951	117192613	1000	+	.	gene_id "MSTRG.36224"; transcript_id "ENST00000529441"; gene_name "SIDT2"; ref_gene_id "ENSG00000149577";
chr11	StringTie	exon	117185951	117186223	1000	+	.	gene_id "MSTRG.36224"; transcript_id "ENST00000529441"; exon_number "1"; gene_name "SIDT2"; ref_gene_id "ENSG00000149577";
chr11	StringTie	exon	117186584	117186636	1000	+	.	gene_id "MSTRG.36224"; transcript_id "ENST00000529441"; exon_number "2"; gene_name "SIDT2"; ref_gene_id "ENSG00000149577";
chr11	StringTie	exon	117187378	117187449	1000	+	.	gene_id "MSTRG.36224"; transcript_id "ENST00000529441"; exon_number "3"; gene_name "SIDT2"; ref_gene_id "ENSG00000149577";
chr11	StringTie	exon	117187628	117187699	1000	+	.	gene_id "MSTRG.36224"; transcript_id "ENST00000529441"; exon_number "4"; gene_name "SIDT2"; ref_gene_id "ENSG00000149577";
chr11	StringTie	exon	117188708	117188826	1000	+	.	gene_id "MSTRG.36224"; transcript_id "ENST00000529441"; exon_number "5"; gene_name "SIDT2"; ref_gene_id "ENSG00000149577";
chr11	StringTie	exon	117189169	117189242	1000	+	.	gene_id "MSTRG.36224"; transcript_id "ENST00000529441"; exon_number "6"; gene_name "SIDT2"; ref_gene_id "ENSG00000149577";
chr11	StringTie	exon	117189335	117189401	1000	+	.	gene_id "MSTRG.36224"; transcript_id "ENST00000529441"; exon_number "7"; gene_name "SIDT2"; ref_gene_id "ENSG00000149577";
chr11	StringTie	exon	117190166	117190289	1000	+	.	gene_id "MSTRG.36224"; transcript_id "ENST00000529441"; exon_number "8"; gene_name "SIDT2"; ref_gene_id "ENSG00000149577";
chr11	StringTie	exon	117190623	117190740	1000	+	.	gene_id "MSTRG.36224"; transcript_id "ENST00000529441"; exon_number "9"; gene_name "SIDT2"; ref_gene_id "ENSG00000149577";
chr11	StringTie	exon	117191878	117192014	1000	+	.	gene_id "MSTRG.36224"; transcript_id "ENST00000529441"; exon_number "10"; gene_name "SIDT2"; ref_gene_id "ENSG00000149577";
chr11	StringTie	exon	117192254	117192362	1000	+	.	gene_id "MSTRG.36224"; transcript_id "ENST00000529441"; exon_number "11"; gene_name "SIDT2"; ref_gene_id "ENSG00000149577";
chr11	StringTie	exon	117192574	117192613	1000	+	.	gene_id "MSTRG.36224"; transcript_id "ENST00000529441"; exon_number "12"; gene_name "SIDT2"; ref_gene_id "ENSG00000149577";
chr11	StringTie	transcript	117190683	117194151	1000	+	.	gene_id "MSTRG.36224"; transcript_id "ENST00000529484"; gene_name "SIDT2"; ref_gene_id "ENSG00000149577";
chr11	StringTie	exon	117190683	117190740	1000	+	.	gene_id "MSTRG.36224"; transcript_id "ENST00000529484"; exon_number "1"; gene_name "SIDT2"; ref_gene_id "ENSG00000149577";
chr11	StringTie	exon	117191878	117192014	1000	+	.	gene_id "MSTRG.36224"; transcript_id "ENST00000529484"; exon_number "2"; gene_name "SIDT2"; ref_gene_id "ENSG00000149577";
chr11	StringTie	exon	117192254	117192362	1000	+	.	gene_id "MSTRG.36224"; transcript_id "ENST00000529484"; exon_number "3"; gene_name "SIDT2"; ref_gene_id "ENSG00000149577";
chr11	StringTie	exon	117192574	117192650	1000	+	.	gene_id "MSTRG.36224"; transcript_id "ENST00000529484"; exon_number "4"; gene_name "SIDT2"; ref_gene_id "ENSG00000149577";
chr11	StringTie	exon	117192820	117192866	1000	+	.	gene_id "MSTRG.36224"; transcript_id "ENST00000529484"; exon_number "5"; gene_name "SIDT2"; ref_gene_id "ENSG00000149577";
chr11	StringTie	exon	117193153	117193258	1000	+	.	gene_id "MSTRG.36224"; transcript_id "ENST00000529484"; exon_number "6"; gene_name "SIDT2"; ref_gene_id "ENSG00000149577";
chr11	StringTie	exon	117193853	117194151	1000	+	.	gene_id "MSTRG.36224"; transcript_id "ENST00000529484"; exon_number "7"; gene_name "SIDT2"; ref_gene_id "ENSG00000149577";
chr11	StringTie	transcript	117203144	117204405	1000	+	.	gene_id "MSTRG.36224"; transcript_id "ENST00000529622"; gene_name "TAGLN"; ref_gene_id "ENSG00000149591";
chr11	StringTie	exon	117203144	117203172	1000	+	.	gene_id "MSTRG.36224"; transcript_id "ENST00000529622"; exon_number "1"; gene_name "TAGLN"; ref_gene_id "ENSG00000149591";
chr11	StringTie	exon	117203307	117203484	1000	+	.	gene_id "MSTRG.36224"; transcript_id "ENST00000529622"; exon_number "2"; gene_name "TAGLN"; ref_gene_id "ENSG00000149591";
chr11	StringTie	exon	117203782	117203884	1000	+	.	gene_id "MSTRG.36224"; transcript_id "ENST00000529622"; exon_number "3"; gene_name "TAGLN"; ref_gene_id "ENSG00000149591";
chr11	StringTie	exon	117204215	117204405	1000	+	.	gene_id "MSTRG.36224"; transcript_id "ENST00000529622"; exon_number "4"; gene_name "TAGLN"; ref_gene_id "ENSG00000149591";
chr11	StringTie	transcript	117200255	117203401	1000	+	.	gene_id "MSTRG.36224"; transcript_id "ENST00000529792"; gene_name "TAGLN"; ref_gene_id "ENSG00000149591";
chr11	StringTie	exon	117200255	117200342	1000	+	.	gene_id "MSTRG.36224"; transcript_id "ENST00000529792"; exon_number "1"; gene_name "TAGLN"; ref_gene_id "ENSG00000149591";
chr11	StringTie	exon	117203002	117203193	1000	+	.	gene_id "MSTRG.36224"; transcript_id "ENST00000529792"; exon_number "2"; gene_name "TAGLN"; ref_gene_id "ENSG00000149591";
chr11	StringTie	exon	117203307	117203401	1000	+	.	gene_id "MSTRG.36224"; transcript_id "ENST00000529792"; exon_number "3"; gene_name "TAGLN"; ref_gene_id "ENSG00000149591";
chr11	StringTie	transcript	117144298	117176422	1000	+	.	gene_id "MSTRG.36224"; transcript_id "ENST00000529887"; gene_name "PAFAH1B2"; ref_gene_id "ENSG00000168092";
chr11	StringTie	exon	117144298	117144418	1000	+	.	gene_id "MSTRG.36224"; transcript_id "ENST00000529887"; exon_number "1"; gene_name "PAFAH1B2"; ref_gene_id "ENSG00000168092";
chr11	StringTie	exon	117152441	117152528	1000	+	.	gene_id "MSTRG.36224"; transcript_id "ENST00000529887"; exon_number "2"; gene_name "PAFAH1B2"; ref_gene_id "ENSG00000168092";
chr11	StringTie	exon	117159934	117160023	1000	+	.	gene_id "MSTRG.36224"; transcript_id "ENST00000529887"; exon_number "3"; gene_name "PAFAH1B2"; ref_gene_id "ENSG00000168092";
chr11	StringTie	exon	117161145	117161261	1000	+	.	gene_id "MSTRG.36224"; transcript_id "ENST00000529887"; exon_number "4"; gene_name "PAFAH1B2"; ref_gene_id "ENSG00000168092";
chr11	StringTie	exon	117163770	117163892	1000	+	.	gene_id "MSTRG.36224"; transcript_id "ENST00000529887"; exon_number "5"; gene_name "PAFAH1B2"; ref_gene_id "ENSG00000168092";
chr11	StringTie	exon	117175906	117176422	1000	+	.	gene_id "MSTRG.36224"; transcript_id "ENST00000529887"; exon_number "6"; gene_name "PAFAH1B2"; ref_gene_id "ENSG00000168092";
chr11	StringTie	transcript	117144344	117176137	1000	+	.	gene_id "MSTRG.36224"; transcript_id "ENST00000530272"; gene_name "PAFAH1B2"; ref_gene_id "ENSG00000168092";
chr11	StringTie	exon	117144344	117144418	1000	+	.	gene_id "MSTRG.36224"; transcript_id "ENST00000530272"; exon_number "1"; gene_name "PAFAH1B2"; ref_gene_id "ENSG00000168092";
chr11	StringTie	exon	117152441	117152528	1000	+	.	gene_id "MSTRG.36224"; transcript_id "ENST00000530272"; exon_number "2"; gene_name "PAFAH1B2"; ref_gene_id "ENSG00000168092";
chr11	StringTie	exon	117159934	117160023	1000	+	.	gene_id "MSTRG.36224"; transcript_id "ENST00000530272"; exon_number "3"; gene_name "PAFAH1B2"; ref_gene_id "ENSG00000168092";
chr11	StringTie	exon	117161145	117161261	1000	+	.	gene_id "MSTRG.36224"; transcript_id "ENST00000530272"; exon_number "4"; gene_name "PAFAH1B2"; ref_gene_id "ENSG00000168092";
chr11	StringTie	exon	117163770	117163892	1000	+	.	gene_id "MSTRG.36224"; transcript_id "ENST00000530272"; exon_number "5"; gene_name "PAFAH1B2"; ref_gene_id "ENSG00000168092";
chr11	StringTie	exon	117171622	117171746	1000	+	.	gene_id "MSTRG.36224"; transcript_id "ENST00000530272"; exon_number "6"; gene_name "PAFAH1B2"; ref_gene_id "ENSG00000168092";
chr11	StringTie	exon	117175906	117176137	1000	+	.	gene_id "MSTRG.36224"; transcript_id "ENST00000530272"; exon_number "7"; gene_name "PAFAH1B2"; ref_gene_id "ENSG00000168092";
chr11	StringTie	transcript	117201750	117204776	1000	+	.	gene_id "MSTRG.36224"; transcript_id "ENST00000530649"; gene_name "TAGLN"; ref_gene_id "ENSG00000149591";
chr11	StringTie	exon	117201750	117201941	1000	+	.	gene_id "MSTRG.36224"; transcript_id "ENST00000530649"; exon_number "1"; gene_name "TAGLN"; ref_gene_id "ENSG00000149591";
chr11	StringTie	exon	117203002	117203193	1000	+	.	gene_id "MSTRG.36224"; transcript_id "ENST00000530649"; exon_number "2"; gene_name "TAGLN"; ref_gene_id "ENSG00000149591";
chr11	StringTie	exon	117203307	117203484	1000	+	.	gene_id "MSTRG.36224"; transcript_id "ENST00000530649"; exon_number "3"; gene_name "TAGLN"; ref_gene_id "ENSG00000149591";
chr11	StringTie	exon	117203782	117203884	1000	+	.	gene_id "MSTRG.36224"; transcript_id "ENST00000530649"; exon_number "4"; gene_name "TAGLN"; ref_gene_id "ENSG00000149591";
chr11	StringTie	exon	117204215	117204776	1000	+	.	gene_id "MSTRG.36224"; transcript_id "ENST00000530649"; exon_number "5"; gene_name "TAGLN"; ref_gene_id "ENSG00000149591";
chr11	StringTie	transcript	117181464	117184139	1000	+	.	gene_id "MSTRG.36224"; transcript_id "ENST00000530948"; gene_name "SIDT2"; ref_gene_id "ENSG00000149577";
chr11	StringTie	exon	117181464	117181514	1000	+	.	gene_id "MSTRG.36224"; transcript_id "ENST00000530948"; exon_number "1"; gene_name "SIDT2"; ref_gene_id "ENSG00000149577";
chr11	StringTie	exon	117181807	117181971	1000	+	.	gene_id "MSTRG.36224"; transcript_id "ENST00000530948"; exon_number "2"; gene_name "SIDT2"; ref_gene_id "ENSG00000149577";
chr11	StringTie	exon	117182519	117182620	1000	+	.	gene_id "MSTRG.36224"; transcript_id "ENST00000530948"; exon_number "3"; gene_name "SIDT2"; ref_gene_id "ENSG00000149577";
chr11	StringTie	exon	117182723	117182806	1000	+	.	gene_id "MSTRG.36224"; transcript_id "ENST00000530948"; exon_number "4"; gene_name "SIDT2"; ref_gene_id "ENSG00000149577";
chr11	StringTie	exon	117183779	117183878	1000	+	.	gene_id "MSTRG.36224"; transcript_id "ENST00000530948"; exon_number "5"; gene_name "SIDT2"; ref_gene_id "ENSG00000149577";
chr11	StringTie	exon	117184074	117184139	1000	+	.	gene_id "MSTRG.36224"; transcript_id "ENST00000530948"; exon_number "6"; gene_name "SIDT2"; ref_gene_id "ENSG00000149577";
chr11	StringTie	transcript	117182098	117184090	1000	+	.	gene_id "MSTRG.36224"; transcript_id "ENST00000531255"; gene_name "SIDT2"; ref_gene_id "ENSG00000149577";
chr11	StringTie	exon	117182098	117182620	1000	+	.	gene_id "MSTRG.36224"; transcript_id "ENST00000531255"; exon_number "1"; gene_name "SIDT2"; ref_gene_id "ENSG00000149577";
chr11	StringTie	exon	117182723	117182806	1000	+	.	gene_id "MSTRG.36224"; transcript_id "ENST00000531255"; exon_number "2"; gene_name "SIDT2"; ref_gene_id "ENSG00000149577";
chr11	StringTie	exon	117183779	117183878	1000	+	.	gene_id "MSTRG.36224"; transcript_id "ENST00000531255"; exon_number "3"; gene_name "SIDT2"; ref_gene_id "ENSG00000149577";
chr11	StringTie	exon	117184074	117184090	1000	+	.	gene_id "MSTRG.36224"; transcript_id "ENST00000531255"; exon_number "4"; gene_name "SIDT2"; ref_gene_id "ENSG00000149577";
chr11	StringTie	transcript	117179688	117182598	1000	+	.	gene_id "MSTRG.36224"; transcript_id "ENST00000531353"; gene_name "SIDT2"; ref_gene_id "ENSG00000149577";
chr11	StringTie	exon	117179688	117179861	1000	+	.	gene_id "MSTRG.36224"; transcript_id "ENST00000531353"; exon_number "1"; gene_name "SIDT2"; ref_gene_id "ENSG00000149577";
chr11	StringTie	exon	117181420	117181537	1000	+	.	gene_id "MSTRG.36224"; transcript_id "ENST00000531353"; exon_number "2"; gene_name "SIDT2"; ref_gene_id "ENSG00000149577";
chr11	StringTie	exon	117181807	117181971	1000	+	.	gene_id "MSTRG.36224"; transcript_id "ENST00000531353"; exon_number "3"; gene_name "SIDT2"; ref_gene_id "ENSG00000149577";
chr11	StringTie	exon	117182060	117182105	1000	+	.	gene_id "MSTRG.36224"; transcript_id "ENST00000531353"; exon_number "4"; gene_name "SIDT2"; ref_gene_id "ENSG00000149577";
chr11	StringTie	exon	117182519	117182598	1000	+	.	gene_id "MSTRG.36224"; transcript_id "ENST00000531353"; exon_number "5"; gene_name "SIDT2"; ref_gene_id "ENSG00000149577";
chr11	StringTie	transcript	117192617	117197279	1000	+	.	gene_id "MSTRG.36224"; transcript_id "ENST00000532062"; gene_name "SIDT2"; ref_gene_id "ENSG00000149577";
chr11	StringTie	exon	117192617	117193258	1000	+	.	gene_id "MSTRG.36224"; transcript_id "ENST00000532062"; exon_number "1"; gene_name "SIDT2"; ref_gene_id "ENSG00000149577";
chr11	StringTie	exon	117193853	117193963	1000	+	.	gene_id "MSTRG.36224"; transcript_id "ENST00000532062"; exon_number "2"; gene_name "SIDT2"; ref_gene_id "ENSG00000149577";
chr11	StringTie	exon	117195802	117195915	1000	+	.	gene_id "MSTRG.36224"; transcript_id "ENST00000532062"; exon_number "3"; gene_name "SIDT2"; ref_gene_id "ENSG00000149577";
chr11	StringTie	exon	117196004	117197279	1000	+	.	gene_id "MSTRG.36224"; transcript_id "ENST00000532062"; exon_number "4"; gene_name "SIDT2"; ref_gene_id "ENSG00000149577";
chr11	StringTie	transcript	117201873	117204778	1000	+	.	gene_id "MSTRG.36224"; transcript_id "ENST00000532870"; gene_name "TAGLN"; ref_gene_id "ENSG00000149591";
chr11	StringTie	exon	117201873	117203193	1000	+	.	gene_id "MSTRG.36224"; transcript_id "ENST00000532870"; exon_number "1"; gene_name "TAGLN"; ref_gene_id "ENSG00000149591";
chr11	StringTie	exon	117203307	117203484	1000	+	.	gene_id "MSTRG.36224"; transcript_id "ENST00000532870"; exon_number "2"; gene_name "TAGLN"; ref_gene_id "ENSG00000149591";
chr11	StringTie	exon	117203782	117203884	1000	+	.	gene_id "MSTRG.36224"; transcript_id "ENST00000532870"; exon_number "3"; gene_name "TAGLN"; ref_gene_id "ENSG00000149591";
chr11	StringTie	exon	117204215	117204778	1000	+	.	gene_id "MSTRG.36224"; transcript_id "ENST00000532870"; exon_number "4"; gene_name "TAGLN"; ref_gene_id "ENSG00000149591";
chr11	StringTie	transcript	117178736	117181831	1000	+	.	gene_id "MSTRG.36224"; transcript_id "ENST00000532960"; gene_name "SIDT2"; ref_gene_id "ENSG00000149577";
chr11	StringTie	exon	117178736	117178825	1000	+	.	gene_id "MSTRG.36224"; transcript_id "ENST00000532960"; exon_number "1"; gene_name "SIDT2"; ref_gene_id "ENSG00000149577";
chr11	StringTie	exon	117179144	117179446	1000	+	.	gene_id "MSTRG.36224"; transcript_id "ENST00000532960"; exon_number "2"; gene_name "SIDT2"; ref_gene_id "ENSG00000149577";
chr11	StringTie	exon	117181416	117181537	1000	+	.	gene_id "MSTRG.36224"; transcript_id "ENST00000532960"; exon_number "3"; gene_name "SIDT2"; ref_gene_id "ENSG00000149577";
chr11	StringTie	exon	117181807	117181831	1000	+	.	gene_id "MSTRG.36224"; transcript_id "ENST00000532960"; exon_number "4"; gene_name "SIDT2"; ref_gene_id "ENSG00000149577";
chr11	StringTie	transcript	117144382	117164122	1000	+	.	gene_id "MSTRG.36224"; transcript_id "ENST00000533206"; gene_name "PAFAH1B2"; ref_gene_id "ENSG00000168092";
chr11	StringTie	exon	117144382	117144418	1000	+	.	gene_id "MSTRG.36224"; transcript_id "ENST00000533206"; exon_number "1"; gene_name "PAFAH1B2"; ref_gene_id "ENSG00000168092";
chr11	StringTie	exon	117152441	117152528	1000	+	.	gene_id "MSTRG.36224"; transcript_id "ENST00000533206"; exon_number "2"; gene_name "PAFAH1B2"; ref_gene_id "ENSG00000168092";
chr11	StringTie	exon	117159934	117160023	1000	+	.	gene_id "MSTRG.36224"; transcript_id "ENST00000533206"; exon_number "3"; gene_name "PAFAH1B2"; ref_gene_id "ENSG00000168092";
chr11	StringTie	exon	117161145	117161261	1000	+	.	gene_id "MSTRG.36224"; transcript_id "ENST00000533206"; exon_number "4"; gene_name "PAFAH1B2"; ref_gene_id "ENSG00000168092";
chr11	StringTie	exon	117163770	117164122	1000	+	.	gene_id "MSTRG.36224"; transcript_id "ENST00000533206"; exon_number "5"; gene_name "PAFAH1B2"; ref_gene_id "ENSG00000168092";
chr11	StringTie	transcript	117159387	117161263	1000	+	.	gene_id "MSTRG.36224"; transcript_id "ENST00000533677"; gene_name "PAFAH1B2"; ref_gene_id "ENSG00000168092";
chr11	StringTie	exon	117159387	117160023	1000	+	.	gene_id "MSTRG.36224"; transcript_id "ENST00000533677"; exon_number "1"; gene_name "PAFAH1B2"; ref_gene_id "ENSG00000168092";
chr11	StringTie	exon	117161145	117161263	1000	+	.	gene_id "MSTRG.36224"; transcript_id "ENST00000533677"; exon_number "2"; gene_name "PAFAH1B2"; ref_gene_id "ENSG00000168092";
chr11	StringTie	transcript	117201166	117204760	1000	+	.	gene_id "MSTRG.36224"; transcript_id "ENST00000533863"; gene_name "TAGLN"; ref_gene_id "ENSG00000149591";
chr11	StringTie	exon	117201166	117203484	1000	+	.	gene_id "MSTRG.36224"; transcript_id "ENST00000533863"; exon_number "1"; gene_name "TAGLN"; ref_gene_id "ENSG00000149591";
chr11	StringTie	exon	117203782	117204760	1000	+	.	gene_id "MSTRG.36224"; transcript_id "ENST00000533863"; exon_number "2"; gene_name "TAGLN"; ref_gene_id "ENSG00000149591";
chr11	StringTie	transcript	117178932	117197441	1000	+	.	gene_id "MSTRG.36224"; transcript_id "ENST00000620360"; gene_name "SIDT2"; ref_gene_id "ENSG00000149577";
chr11	StringTie	exon	117178932	117178941	1000	+	.	gene_id "MSTRG.36224"; transcript_id "ENST00000620360"; exon_number "1"; gene_name "SIDT2"; ref_gene_id "ENSG00000149577";
chr11	StringTie	exon	117179224	117179446	1000	+	.	gene_id "MSTRG.36224"; transcript_id "ENST00000620360"; exon_number "2"; gene_name "SIDT2"; ref_gene_id "ENSG00000149577";
chr11	StringTie	exon	117181416	117181537	1000	+	.	gene_id "MSTRG.36224"; transcript_id "ENST00000620360"; exon_number "3"; gene_name "SIDT2"; ref_gene_id "ENSG00000149577";
chr11	StringTie	exon	117181807	117181971	1000	+	.	gene_id "MSTRG.36224"; transcript_id "ENST00000620360"; exon_number "4"; gene_name "SIDT2"; ref_gene_id "ENSG00000149577";
chr11	StringTie	exon	117182060	117182105	1000	+	.	gene_id "MSTRG.36224"; transcript_id "ENST00000620360"; exon_number "5"; gene_name "SIDT2"; ref_gene_id "ENSG00000149577";
chr11	StringTie	exon	117182519	117182620	1000	+	.	gene_id "MSTRG.36224"; transcript_id "ENST00000620360"; exon_number "6"; gene_name "SIDT2"; ref_gene_id "ENSG00000149577";
chr11	StringTie	exon	117182723	117182806	1000	+	.	gene_id "MSTRG.36224"; transcript_id "ENST00000620360"; exon_number "7"; gene_name "SIDT2"; ref_gene_id "ENSG00000149577";
chr11	StringTie	exon	117183779	117183878	1000	+	.	gene_id "MSTRG.36224"; transcript_id "ENST00000620360"; exon_number "8"; gene_name "SIDT2"; ref_gene_id "ENSG00000149577";
chr11	StringTie	exon	117184074	117184139	1000	+	.	gene_id "MSTRG.36224"; transcript_id "ENST00000620360"; exon_number "9"; gene_name "SIDT2"; ref_gene_id "ENSG00000149577";
chr11	StringTie	exon	117186130	117186223	1000	+	.	gene_id "MSTRG.36224"; transcript_id "ENST00000620360"; exon_number "10"; gene_name "SIDT2"; ref_gene_id "ENSG00000149577";
chr11	StringTie	exon	117186584	117186636	1000	+	.	gene_id "MSTRG.36224"; transcript_id "ENST00000620360"; exon_number "11"; gene_name "SIDT2"; ref_gene_id "ENSG00000149577";
chr11	StringTie	exon	117187378	117187449	1000	+	.	gene_id "MSTRG.36224"; transcript_id "ENST00000620360"; exon_number "12"; gene_name "SIDT2"; ref_gene_id "ENSG00000149577";
chr11	StringTie	exon	117187628	117187699	1000	+	.	gene_id "MSTRG.36224"; transcript_id "ENST00000620360"; exon_number "13"; gene_name "SIDT2"; ref_gene_id "ENSG00000149577";
chr11	StringTie	exon	117188708	117188826	1000	+	.	gene_id "MSTRG.36224"; transcript_id "ENST00000620360"; exon_number "14"; gene_name "SIDT2"; ref_gene_id "ENSG00000149577";
chr11	StringTie	exon	117189169	117189242	1000	+	.	gene_id "MSTRG.36224"; transcript_id "ENST00000620360"; exon_number "15"; gene_name "SIDT2"; ref_gene_id "ENSG00000149577";
chr11	StringTie	exon	117189335	117189401	1000	+	.	gene_id "MSTRG.36224"; transcript_id "ENST00000620360"; exon_number "16"; gene_name "SIDT2"; ref_gene_id "ENSG00000149577";
chr11	StringTie	exon	117189952	117190025	1000	+	.	gene_id "MSTRG.36224"; transcript_id "ENST00000620360"; exon_number "17"; gene_name "SIDT2"; ref_gene_id "ENSG00000149577";
chr11	StringTie	exon	117190166	117190289	1000	+	.	gene_id "MSTRG.36224"; transcript_id "ENST00000620360"; exon_number "18"; gene_name "SIDT2"; ref_gene_id "ENSG00000149577";
chr11	StringTie	exon	117190623	117190740	1000	+	.	gene_id "MSTRG.36224"; transcript_id "ENST00000620360"; exon_number "19"; gene_name "SIDT2"; ref_gene_id "ENSG00000149577";
chr11	StringTie	exon	117191878	117192014	1000	+	.	gene_id "MSTRG.36224"; transcript_id "ENST00000620360"; exon_number "20"; gene_name "SIDT2"; ref_gene_id "ENSG00000149577";
chr11	StringTie	exon	117192254	117192362	1000	+	.	gene_id "MSTRG.36224"; transcript_id "ENST00000620360"; exon_number "21"; gene_name "SIDT2"; ref_gene_id "ENSG00000149577";
chr11	StringTie	exon	117192574	117192650	1000	+	.	gene_id "MSTRG.36224"; transcript_id "ENST00000620360"; exon_number "22"; gene_name "SIDT2"; ref_gene_id "ENSG00000149577";
chr11	StringTie	exon	117192820	117192866	1000	+	.	gene_id "MSTRG.36224"; transcript_id "ENST00000620360"; exon_number "23"; gene_name "SIDT2"; ref_gene_id "ENSG00000149577";
chr11	StringTie	exon	117193153	117193258	1000	+	.	gene_id "MSTRG.36224"; transcript_id "ENST00000620360"; exon_number "24"; gene_name "SIDT2"; ref_gene_id "ENSG00000149577";
chr11	StringTie	exon	117193853	117193963	1000	+	.	gene_id "MSTRG.36224"; transcript_id "ENST00000620360"; exon_number "25"; gene_name "SIDT2"; ref_gene_id "ENSG00000149577";
chr11	StringTie	exon	117195802	117195915	1000	+	.	gene_id "MSTRG.36224"; transcript_id "ENST00000620360"; exon_number "26"; gene_name "SIDT2"; ref_gene_id "ENSG00000149577";
chr11	StringTie	exon	117196004	117197441	1000	+	.	gene_id "MSTRG.36224"; transcript_id "ENST00000620360"; exon_number "27"; gene_name "SIDT2"; ref_gene_id "ENSG00000149577";
chr11	StringTie	transcript	117204967	117210292	1000	+	.	gene_id "MSTRG.36224"; transcript_id "ENST00000624094"; gene_name "AP000892.6"; ref_gene_id "ENSG00000280143";
chr11	StringTie	exon	117204967	117210292	1000	+	.	gene_id "MSTRG.36224"; transcript_id "ENST00000624094"; exon_number "1"; gene_name "AP000892.6"; ref_gene_id "ENSG00000280143";
chr11	StringTie	transcript	117179223	117195984	1000	+	.	gene_id "MSTRG.36224"; transcript_id "ENST00000628876"; gene_name "SIDT2"; ref_gene_id "ENSG00000149577";
chr11	StringTie	exon	117179223	117179446	1000	+	.	gene_id "MSTRG.36224"; transcript_id "ENST00000628876"; exon_number "1"; gene_name "SIDT2"; ref_gene_id "ENSG00000149577";
chr11	StringTie	exon	117181416	117181537	1000	+	.	gene_id "MSTRG.36224"; transcript_id "ENST00000628876"; exon_number "2"; gene_name "SIDT2"; ref_gene_id "ENSG00000149577";
chr11	StringTie	exon	117181807	117181971	1000	+	.	gene_id "MSTRG.36224"; transcript_id "ENST00000628876"; exon_number "3"; gene_name "SIDT2"; ref_gene_id "ENSG00000149577";
chr11	StringTie	exon	117182060	117182105	1000	+	.	gene_id "MSTRG.36224"; transcript_id "ENST00000628876"; exon_number "4"; gene_name "SIDT2"; ref_gene_id "ENSG00000149577";
chr11	StringTie	exon	117182519	117182620	1000	+	.	gene_id "MSTRG.36224"; transcript_id "ENST00000628876"; exon_number "5"; gene_name "SIDT2"; ref_gene_id "ENSG00000149577";
chr11	StringTie	exon	117182723	117182806	1000	+	.	gene_id "MSTRG.36224"; transcript_id "ENST00000628876"; exon_number "6"; gene_name "SIDT2"; ref_gene_id "ENSG00000149577";
chr11	StringTie	exon	117183779	117183878	1000	+	.	gene_id "MSTRG.36224"; transcript_id "ENST00000628876"; exon_number "7"; gene_name "SIDT2"; ref_gene_id "ENSG00000149577";
chr11	StringTie	exon	117184074	117184139	1000	+	.	gene_id "MSTRG.36224"; transcript_id "ENST00000628876"; exon_number "8"; gene_name "SIDT2"; ref_gene_id "ENSG00000149577";
chr11	StringTie	exon	117186130	117186223	1000	+	.	gene_id "MSTRG.36224"; transcript_id "ENST00000628876"; exon_number "9"; gene_name "SIDT2"; ref_gene_id "ENSG00000149577";
chr11	StringTie	exon	117186584	117186636	1000	+	.	gene_id "MSTRG.36224"; transcript_id "ENST00000628876"; exon_number "10"; gene_name "SIDT2"; ref_gene_id "ENSG00000149577";
chr11	StringTie	exon	117187378	117187449	1000	+	.	gene_id "MSTRG.36224"; transcript_id "ENST00000628876"; exon_number "11"; gene_name "SIDT2"; ref_gene_id "ENSG00000149577";
chr11	StringTie	exon	117187628	117187699	1000	+	.	gene_id "MSTRG.36224"; transcript_id "ENST00000628876"; exon_number "12"; gene_name "SIDT2"; ref_gene_id "ENSG00000149577";
chr11	StringTie	exon	117187892	117187954	1000	+	.	gene_id "MSTRG.36224"; transcript_id "ENST00000628876"; exon_number "13"; gene_name "SIDT2"; ref_gene_id "ENSG00000149577";
chr11	StringTie	exon	117188708	117188826	1000	+	.	gene_id "MSTRG.36224"; transcript_id "ENST00000628876"; exon_number "14"; gene_name "SIDT2"; ref_gene_id "ENSG00000149577";
chr11	StringTie	exon	117189169	117189242	1000	+	.	gene_id "MSTRG.36224"; transcript_id "ENST00000628876"; exon_number "15"; gene_name "SIDT2"; ref_gene_id "ENSG00000149577";
chr11	StringTie	exon	117189335	117189401	1000	+	.	gene_id "MSTRG.36224"; transcript_id "ENST00000628876"; exon_number "16"; gene_name "SIDT2"; ref_gene_id "ENSG00000149577";
chr11	StringTie	exon	117189952	117190025	1000	+	.	gene_id "MSTRG.36224"; transcript_id "ENST00000628876"; exon_number "17"; gene_name "SIDT2"; ref_gene_id "ENSG00000149577";
chr11	StringTie	exon	117190166	117190289	1000	+	.	gene_id "MSTRG.36224"; transcript_id "ENST00000628876"; exon_number "18"; gene_name "SIDT2"; ref_gene_id "ENSG00000149577";
chr11	StringTie	exon	117190623	117190740	1000	+	.	gene_id "MSTRG.36224"; transcript_id "ENST00000628876"; exon_number "19"; gene_name "SIDT2"; ref_gene_id "ENSG00000149577";
chr11	StringTie	exon	117191878	117192014	1000	+	.	gene_id "MSTRG.36224"; transcript_id "ENST00000628876"; exon_number "20"; gene_name "SIDT2"; ref_gene_id "ENSG00000149577";
chr11	StringTie	exon	117192254	117192362	1000	+	.	gene_id "MSTRG.36224"; transcript_id "ENST00000628876"; exon_number "21"; gene_name "SIDT2"; ref_gene_id "ENSG00000149577";
chr11	StringTie	exon	117192574	117192650	1000	+	.	gene_id "MSTRG.36224"; transcript_id "ENST00000628876"; exon_number "22"; gene_name "SIDT2"; ref_gene_id "ENSG00000149577";
chr11	StringTie	exon	117192820	117192866	1000	+	.	gene_id "MSTRG.36224"; transcript_id "ENST00000628876"; exon_number "23"; gene_name "SIDT2"; ref_gene_id "ENSG00000149577";
chr11	StringTie	exon	117193153	117193258	1000	+	.	gene_id "MSTRG.36224"; transcript_id "ENST00000628876"; exon_number "24"; gene_name "SIDT2"; ref_gene_id "ENSG00000149577";
chr11	StringTie	exon	117193853	117193963	1000	+	.	gene_id "MSTRG.36224"; transcript_id "ENST00000628876"; exon_number "25"; gene_name "SIDT2"; ref_gene_id "ENSG00000149577";
chr11	StringTie	exon	117195802	117195984	1000	+	.	gene_id "MSTRG.36224"; transcript_id "ENST00000628876"; exon_number "26"; gene_name "SIDT2"; ref_gene_id "ENSG00000149577";
chr11	StringTie	transcript	117121727	117172343	1000	+	.	gene_id "MSTRG.36224"; transcript_id "MSTRG.36224.1";
chr11	StringTie	exon	117121727	117121743	1000	+	.	gene_id "MSTRG.36224"; transcript_id "MSTRG.36224.1"; exon_number "1";
chr11	StringTie	exon	117136076	117137902	1000	+	.	gene_id "MSTRG.36224"; transcript_id "MSTRG.36224.1"; exon_number "2";
chr11	StringTie	exon	117152441	117152528	1000	+	.	gene_id "MSTRG.36224"; transcript_id "MSTRG.36224.1"; exon_number "3";
chr11	StringTie	exon	117159934	117160023	1000	+	.	gene_id "MSTRG.36224"; transcript_id "MSTRG.36224.1"; exon_number "4";
chr11	StringTie	exon	117161145	117161261	1000	+	.	gene_id "MSTRG.36224"; transcript_id "MSTRG.36224.1"; exon_number "5";
chr11	StringTie	exon	117163770	117163892	1000	+	.	gene_id "MSTRG.36224"; transcript_id "MSTRG.36224.1"; exon_number "6";
chr11	StringTie	exon	117167421	117172343	1000	+	.	gene_id "MSTRG.36224"; transcript_id "MSTRG.36224.1"; exon_number "7";
chr11	StringTie	transcript	117135048	117138863	1000	+	.	gene_id "MSTRG.36224"; transcript_id "MSTRG.36224.10";
chr11	StringTie	exon	117135048	117135686	1000	+	.	gene_id "MSTRG.36224"; transcript_id "MSTRG.36224.10"; exon_number "1";
chr11	StringTie	exon	117136519	117136613	1000	+	.	gene_id "MSTRG.36224"; transcript_id "MSTRG.36224.10"; exon_number "2";
chr11	StringTie	exon	117137423	117137516	1000	+	.	gene_id "MSTRG.36224"; transcript_id "MSTRG.36224.10"; exon_number "3";
chr11	StringTie	exon	117137785	117137902	1000	+	.	gene_id "MSTRG.36224"; transcript_id "MSTRG.36224.10"; exon_number "4";
chr11	StringTie	exon	117138227	117138577	1000	+	.	gene_id "MSTRG.36224"; transcript_id "MSTRG.36224.10"; exon_number "5";
chr11	StringTie	exon	117138668	117138863	1000	+	.	gene_id "MSTRG.36224"; transcript_id "MSTRG.36224.10"; exon_number "6";
chr11	StringTie	transcript	117178744	117207476	1000	+	.	gene_id "MSTRG.36224"; transcript_id "MSTRG.36224.101";
chr11	StringTie	exon	117178744	117179446	1000	+	.	gene_id "MSTRG.36224"; transcript_id "MSTRG.36224.101"; exon_number "1";
chr11	StringTie	exon	117181416	117181537	1000	+	.	gene_id "MSTRG.36224"; transcript_id "MSTRG.36224.101"; exon_number "2";
chr11	StringTie	exon	117181807	117181971	1000	+	.	gene_id "MSTRG.36224"; transcript_id "MSTRG.36224.101"; exon_number "3";
chr11	StringTie	exon	117182060	117182105	1000	+	.	gene_id "MSTRG.36224"; transcript_id "MSTRG.36224.101"; exon_number "4";
chr11	StringTie	exon	117182519	117182620	1000	+	.	gene_id "MSTRG.36224"; transcript_id "MSTRG.36224.101"; exon_number "5";
chr11	StringTie	exon	117182723	117182806	1000	+	.	gene_id "MSTRG.36224"; transcript_id "MSTRG.36224.101"; exon_number "6";
chr11	StringTie	exon	117183779	117183878	1000	+	.	gene_id "MSTRG.36224"; transcript_id "MSTRG.36224.101"; exon_number "7";
chr11	StringTie	exon	117184074	117184139	1000	+	.	gene_id "MSTRG.36224"; transcript_id "MSTRG.36224.101"; exon_number "8";
chr11	StringTie	exon	117186130	117186223	1000	+	.	gene_id "MSTRG.36224"; transcript_id "MSTRG.36224.101"; exon_number "9";
chr11	StringTie	exon	117186584	117186636	1000	+	.	gene_id "MSTRG.36224"; transcript_id "MSTRG.36224.101"; exon_number "10";
chr11	StringTie	exon	117187378	117187449	1000	+	.	gene_id "MSTRG.36224"; transcript_id "MSTRG.36224.101"; exon_number "11";
chr11	StringTie	exon	117187628	117187699	1000	+	.	gene_id "MSTRG.36224"; transcript_id "MSTRG.36224.101"; exon_number "12";
chr11	StringTie	exon	117188708	117188826	1000	+	.	gene_id "MSTRG.36224"; transcript_id "MSTRG.36224.101"; exon_number "13";
chr11	StringTie	exon	117189169	117189242	1000	+	.	gene_id "MSTRG.36224"; transcript_id "MSTRG.36224.101"; exon_number "14";
chr11	StringTie	exon	117189335	117189401	1000	+	.	gene_id "MSTRG.36224"; transcript_id "MSTRG.36224.101"; exon_number "15";
chr11	StringTie	exon	117189952	117190025	1000	+	.	gene_id "MSTRG.36224"; transcript_id "MSTRG.36224.101"; exon_number "16";
chr11	StringTie	exon	117190166	117190289	1000	+	.	gene_id "MSTRG.36224"; transcript_id "MSTRG.36224.101"; exon_number "17";
chr11	StringTie	exon	117190623	117190740	1000	+	.	gene_id "MSTRG.36224"; transcript_id "MSTRG.36224.101"; exon_number "18";
chr11	StringTie	exon	117191878	117192014	1000	+	.	gene_id "MSTRG.36224"; transcript_id "MSTRG.36224.101"; exon_number "19";
chr11	StringTie	exon	117192254	117192362	1000	+	.	gene_id "MSTRG.36224"; transcript_id "MSTRG.36224.101"; exon_number "20";
chr11	StringTie	exon	117192574	117192650	1000	+	.	gene_id "MSTRG.36224"; transcript_id "MSTRG.36224.101"; exon_number "21";
chr11	StringTie	exon	117192820	117192866	1000	+	.	gene_id "MSTRG.36224"; transcript_id "MSTRG.36224.101"; exon_number "22";
chr11	StringTie	exon	117193153	117193258	1000	+	.	gene_id "MSTRG.36224"; transcript_id "MSTRG.36224.101"; exon_number "23";
chr11	StringTie	exon	117193853	117193963	1000	+	.	gene_id "MSTRG.36224"; transcript_id "MSTRG.36224.101"; exon_number "24";
chr11	StringTie	exon	117195802	117195915	1000	+	.	gene_id "MSTRG.36224"; transcript_id "MSTRG.36224.101"; exon_number "25";
chr11	StringTie	exon	117196004	117198145	1000	+	.	gene_id "MSTRG.36224"; transcript_id "MSTRG.36224.101"; exon_number "26";
chr11	StringTie	exon	117199317	117199432	1000	+	.	gene_id "MSTRG.36224"; transcript_id "MSTRG.36224.101"; exon_number "27";
chr11	StringTie	exon	117203002	117203193	1000	+	.	gene_id "MSTRG.36224"; transcript_id "MSTRG.36224.101"; exon_number "28";
chr11	StringTie	exon	117203307	117203484	1000	+	.	gene_id "MSTRG.36224"; transcript_id "MSTRG.36224.101"; exon_number "29";
chr11	StringTie	exon	117203782	117203884	1000	+	.	gene_id "MSTRG.36224"; transcript_id "MSTRG.36224.101"; exon_number "30";
chr11	StringTie	exon	117204215	117204834	1000	+	.	gene_id "MSTRG.36224"; transcript_id "MSTRG.36224.101"; exon_number "31";
chr11	StringTie	exon	117207100	117207476	1000	+	.	gene_id "MSTRG.36224"; transcript_id "MSTRG.36224.101"; exon_number "32";
chr11	StringTie	transcript	117178747	117197447	1000	+	.	gene_id "MSTRG.36224"; transcript_id "MSTRG.36224.102";
chr11	StringTie	exon	117178747	117179446	1000	+	.	gene_id "MSTRG.36224"; transcript_id "MSTRG.36224.102"; exon_number "1";
chr11	StringTie	exon	117181416	117181537	1000	+	.	gene_id "MSTRG.36224"; transcript_id "MSTRG.36224.102"; exon_number "2";
chr11	StringTie	exon	117181807	117181971	1000	+	.	gene_id "MSTRG.36224"; transcript_id "MSTRG.36224.102"; exon_number "3";
chr11	StringTie	exon	117182060	117182105	1000	+	.	gene_id "MSTRG.36224"; transcript_id "MSTRG.36224.102"; exon_number "4";
chr11	StringTie	exon	117182519	117182620	1000	+	.	gene_id "MSTRG.36224"; transcript_id "MSTRG.36224.102"; exon_number "5";
chr11	StringTie	exon	117182723	117182806	1000	+	.	gene_id "MSTRG.36224"; transcript_id "MSTRG.36224.102"; exon_number "6";
chr11	StringTie	exon	117183779	117183878	1000	+	.	gene_id "MSTRG.36224"; transcript_id "MSTRG.36224.102"; exon_number "7";
chr11	StringTie	exon	117184074	117184139	1000	+	.	gene_id "MSTRG.36224"; transcript_id "MSTRG.36224.102"; exon_number "8";
chr11	StringTie	exon	117186130	117186223	1000	+	.	gene_id "MSTRG.36224"; transcript_id "MSTRG.36224.102"; exon_number "9";
chr11	StringTie	exon	117186584	117186636	1000	+	.	gene_id "MSTRG.36224"; transcript_id "MSTRG.36224.102"; exon_number "10";
chr11	StringTie	exon	117187378	117187449	1000	+	.	gene_id "MSTRG.36224"; transcript_id "MSTRG.36224.102"; exon_number "11";
chr11	StringTie	exon	117187628	117187699	1000	+	.	gene_id "MSTRG.36224"; transcript_id "MSTRG.36224.102"; exon_number "12";
chr11	StringTie	exon	117188708	117188826	1000	+	.	gene_id "MSTRG.36224"; transcript_id "MSTRG.36224.102"; exon_number "13";
chr11	StringTie	exon	117189169	117189242	1000	+	.	gene_id "MSTRG.36224"; transcript_id "MSTRG.36224.102"; exon_number "14";
chr11	StringTie	exon	117189335	117189401	1000	+	.	gene_id "MSTRG.36224"; transcript_id "MSTRG.36224.102"; exon_number "15";
chr11	StringTie	exon	117189952	117190025	1000	+	.	gene_id "MSTRG.36224"; transcript_id "MSTRG.36224.102"; exon_number "16";
chr11	StringTie	exon	117190166	117190289	1000	+	.	gene_id "MSTRG.36224"; transcript_id "MSTRG.36224.102"; exon_number "17";
chr11	StringTie	exon	117190623	117190740	1000	+	.	gene_id "MSTRG.36224"; transcript_id "MSTRG.36224.102"; exon_number "18";
chr11	StringTie	exon	117191878	117192014	1000	+	.	gene_id "MSTRG.36224"; transcript_id "MSTRG.36224.102"; exon_number "19";
chr11	StringTie	exon	117192254	117192362	1000	+	.	gene_id "MSTRG.36224"; transcript_id "MSTRG.36224.102"; exon_number "20";
chr11	StringTie	exon	117192574	117192650	1000	+	.	gene_id "MSTRG.36224"; transcript_id "MSTRG.36224.102"; exon_number "21";
chr11	StringTie	exon	117192820	117192866	1000	+	.	gene_id "MSTRG.36224"; transcript_id "MSTRG.36224.102"; exon_number "22";
chr11	StringTie	exon	117193153	117193258	1000	+	.	gene_id "MSTRG.36224"; transcript_id "MSTRG.36224.102"; exon_number "23";
chr11	StringTie	exon	117193853	117193963	1000	+	.	gene_id "MSTRG.36224"; transcript_id "MSTRG.36224.102"; exon_number "24";
chr11	StringTie	exon	117195815	117197447	1000	+	.	gene_id "MSTRG.36224"; transcript_id "MSTRG.36224.102"; exon_number "25";
chr11	StringTie	transcript	117178753	117197443	1000	+	.	gene_id "MSTRG.36224"; transcript_id "MSTRG.36224.103";
chr11	StringTie	exon	117178753	117179446	1000	+	.	gene_id "MSTRG.36224"; transcript_id "MSTRG.36224.103"; exon_number "1";
chr11	StringTie	exon	117181420	117181537	1000	+	.	gene_id "MSTRG.36224"; transcript_id "MSTRG.36224.103"; exon_number "2";
chr11	StringTie	exon	117181807	117181971	1000	+	.	gene_id "MSTRG.36224"; transcript_id "MSTRG.36224.103"; exon_number "3";
chr11	StringTie	exon	117182060	117182105	1000	+	.	gene_id "MSTRG.36224"; transcript_id "MSTRG.36224.103"; exon_number "4";
chr11	StringTie	exon	117182519	117182620	1000	+	.	gene_id "MSTRG.36224"; transcript_id "MSTRG.36224.103"; exon_number "5";
chr11	StringTie	exon	117182723	117182806	1000	+	.	gene_id "MSTRG.36224"; transcript_id "MSTRG.36224.103"; exon_number "6";
chr11	StringTie	exon	117183779	117183878	1000	+	.	gene_id "MSTRG.36224"; transcript_id "MSTRG.36224.103"; exon_number "7";
chr11	StringTie	exon	117184074	117184139	1000	+	.	gene_id "MSTRG.36224"; transcript_id "MSTRG.36224.103"; exon_number "8";
chr11	StringTie	exon	117186130	117186223	1000	+	.	gene_id "MSTRG.36224"; transcript_id "MSTRG.36224.103"; exon_number "9";
chr11	StringTie	exon	117186584	117186636	1000	+	.	gene_id "MSTRG.36224"; transcript_id "MSTRG.36224.103"; exon_number "10";
chr11	StringTie	exon	117187378	117187449	1000	+	.	gene_id "MSTRG.36224"; transcript_id "MSTRG.36224.103"; exon_number "11";
chr11	StringTie	exon	117187628	117187699	1000	+	.	gene_id "MSTRG.36224"; transcript_id "MSTRG.36224.103"; exon_number "12";
chr11	StringTie	exon	117188708	117188826	1000	+	.	gene_id "MSTRG.36224"; transcript_id "MSTRG.36224.103"; exon_number "13";
chr11	StringTie	exon	117189169	117189242	1000	+	.	gene_id "MSTRG.36224"; transcript_id "MSTRG.36224.103"; exon_number "14";
chr11	StringTie	exon	117189335	117189401	1000	+	.	gene_id "MSTRG.36224"; transcript_id "MSTRG.36224.103"; exon_number "15";
chr11	StringTie	exon	117189952	117190025	1000	+	.	gene_id "MSTRG.36224"; transcript_id "MSTRG.36224.103"; exon_number "16";
chr11	StringTie	exon	117190166	117190289	1000	+	.	gene_id "MSTRG.36224"; transcript_id "MSTRG.36224.103"; exon_number "17";
chr11	StringTie	exon	117190623	117190740	1000	+	.	gene_id "MSTRG.36224"; transcript_id "MSTRG.36224.103"; exon_number "18";
chr11	StringTie	exon	117191878	117192014	1000	+	.	gene_id "MSTRG.36224"; transcript_id "MSTRG.36224.103"; exon_number "19";
chr11	StringTie	exon	117192254	117192362	1000	+	.	gene_id "MSTRG.36224"; transcript_id "MSTRG.36224.103"; exon_number "20";
chr11	StringTie	exon	117192574	117192650	1000	+	.	gene_id "MSTRG.36224"; transcript_id "MSTRG.36224.103"; exon_number "21";
chr11	StringTie	exon	117192820	117192866	1000	+	.	gene_id "MSTRG.36224"; transcript_id "MSTRG.36224.103"; exon_number "22";
chr11	StringTie	exon	117193153	117193258	1000	+	.	gene_id "MSTRG.36224"; transcript_id "MSTRG.36224.103"; exon_number "23";
chr11	StringTie	exon	117193853	117193963	1000	+	.	gene_id "MSTRG.36224"; transcript_id "MSTRG.36224.103"; exon_number "24";
chr11	StringTie	exon	117195802	117197443	1000	+	.	gene_id "MSTRG.36224"; transcript_id "MSTRG.36224.103"; exon_number "25";
chr11	StringTie	transcript	117178754	117198152	1000	+	.	gene_id "MSTRG.36224"; transcript_id "MSTRG.36224.104";
chr11	StringTie	exon	117178754	117179446	1000	+	.	gene_id "MSTRG.36224"; transcript_id "MSTRG.36224.104"; exon_number "1";
chr11	StringTie	exon	117181416	117181537	1000	+	.	gene_id "MSTRG.36224"; transcript_id "MSTRG.36224.104"; exon_number "2";
chr11	StringTie	exon	117181807	117181971	1000	+	.	gene_id "MSTRG.36224"; transcript_id "MSTRG.36224.104"; exon_number "3";
chr11	StringTie	exon	117182060	117182105	1000	+	.	gene_id "MSTRG.36224"; transcript_id "MSTRG.36224.104"; exon_number "4";
chr11	StringTie	exon	117182519	117182620	1000	+	.	gene_id "MSTRG.36224"; transcript_id "MSTRG.36224.104"; exon_number "5";
chr11	StringTie	exon	117182723	117182806	1000	+	.	gene_id "MSTRG.36224"; transcript_id "MSTRG.36224.104"; exon_number "6";
chr11	StringTie	exon	117183779	117183878	1000	+	.	gene_id "MSTRG.36224"; transcript_id "MSTRG.36224.104"; exon_number "7";
chr11	StringTie	exon	117184074	117184139	1000	+	.	gene_id "MSTRG.36224"; transcript_id "MSTRG.36224.104"; exon_number "8";
chr11	StringTie	exon	117186130	117186223	1000	+	.	gene_id "MSTRG.36224"; transcript_id "MSTRG.36224.104"; exon_number "9";
chr11	StringTie	exon	117186584	117186636	1000	+	.	gene_id "MSTRG.36224"; transcript_id "MSTRG.36224.104"; exon_number "10";
chr11	StringTie	exon	117187378	117187449	1000	+	.	gene_id "MSTRG.36224"; transcript_id "MSTRG.36224.104"; exon_number "11";
chr11	StringTie	exon	117187628	117187954	1000	+	.	gene_id "MSTRG.36224"; transcript_id "MSTRG.36224.104"; exon_number "12";
chr11	StringTie	exon	117188708	117188826	1000	+	.	gene_id "MSTRG.36224"; transcript_id "MSTRG.36224.104"; exon_number "13";
chr11	StringTie	exon	117189169	117189242	1000	+	.	gene_id "MSTRG.36224"; transcript_id "MSTRG.36224.104"; exon_number "14";
chr11	StringTie	exon	117189335	117189401	1000	+	.	gene_id "MSTRG.36224"; transcript_id "MSTRG.36224.104"; exon_number "15";
chr11	StringTie	exon	117189952	117190025	1000	+	.	gene_id "MSTRG.36224"; transcript_id "MSTRG.36224.104"; exon_number "16";
chr11	StringTie	exon	117190166	117190289	1000	+	.	gene_id "MSTRG.36224"; transcript_id "MSTRG.36224.104"; exon_number "17";
chr11	StringTie	exon	117190623	117190740	1000	+	.	gene_id "MSTRG.36224"; transcript_id "MSTRG.36224.104"; exon_number "18";
chr11	StringTie	exon	117191878	117192014	1000	+	.	gene_id "MSTRG.36224"; transcript_id "MSTRG.36224.104"; exon_number "19";
chr11	StringTie	exon	117192254	117192362	1000	+	.	gene_id "MSTRG.36224"; transcript_id "MSTRG.36224.104"; exon_number "20";
chr11	StringTie	exon	117192574	117192650	1000	+	.	gene_id "MSTRG.36224"; transcript_id "MSTRG.36224.104"; exon_number "21";
chr11	StringTie	exon	117192820	117192866	1000	+	.	gene_id "MSTRG.36224"; transcript_id "MSTRG.36224.104"; exon_number "22";
chr11	StringTie	exon	117193153	117193258	1000	+	.	gene_id "MSTRG.36224"; transcript_id "MSTRG.36224.104"; exon_number "23";
chr11	StringTie	exon	117193853	117193963	1000	+	.	gene_id "MSTRG.36224"; transcript_id "MSTRG.36224.104"; exon_number "24";
chr11	StringTie	exon	117195802	117195915	1000	+	.	gene_id "MSTRG.36224"; transcript_id "MSTRG.36224.104"; exon_number "25";
chr11	StringTie	exon	117196004	117198152	1000	+	.	gene_id "MSTRG.36224"; transcript_id "MSTRG.36224.104"; exon_number "26";
chr11	StringTie	transcript	117178754	117210292	1000	+	.	gene_id "MSTRG.36224"; transcript_id "MSTRG.36224.105";
chr11	StringTie	exon	117178754	117178825	1000	+	.	gene_id "MSTRG.36224"; transcript_id "MSTRG.36224.105"; exon_number "1";
chr11	StringTie	exon	117179144	117179446	1000	+	.	gene_id "MSTRG.36224"; transcript_id "MSTRG.36224.105"; exon_number "2";
chr11	StringTie	exon	117181416	117181537	1000	+	.	gene_id "MSTRG.36224"; transcript_id "MSTRG.36224.105"; exon_number "3";
chr11	StringTie	exon	117181807	117181971	1000	+	.	gene_id "MSTRG.36224"; transcript_id "MSTRG.36224.105"; exon_number "4";
chr11	StringTie	exon	117182060	117182105	1000	+	.	gene_id "MSTRG.36224"; transcript_id "MSTRG.36224.105"; exon_number "5";
chr11	StringTie	exon	117182519	117182620	1000	+	.	gene_id "MSTRG.36224"; transcript_id "MSTRG.36224.105"; exon_number "6";
chr11	StringTie	exon	117182723	117182806	1000	+	.	gene_id "MSTRG.36224"; transcript_id "MSTRG.36224.105"; exon_number "7";
chr11	StringTie	exon	117183779	117183878	1000	+	.	gene_id "MSTRG.36224"; transcript_id "MSTRG.36224.105"; exon_number "8";
chr11	StringTie	exon	117184074	117184139	1000	+	.	gene_id "MSTRG.36224"; transcript_id "MSTRG.36224.105"; exon_number "9";
chr11	StringTie	exon	117186130	117186223	1000	+	.	gene_id "MSTRG.36224"; transcript_id "MSTRG.36224.105"; exon_number "10";
chr11	StringTie	exon	117186584	117186636	1000	+	.	gene_id "MSTRG.36224"; transcript_id "MSTRG.36224.105"; exon_number "11";
chr11	StringTie	exon	117186990	117187001	1000	+	.	gene_id "MSTRG.36224"; transcript_id "MSTRG.36224.105"; exon_number "12";
chr11	StringTie	exon	117187378	117187449	1000	+	.	gene_id "MSTRG.36224"; transcript_id "MSTRG.36224.105"; exon_number "13";
chr11	StringTie	exon	117187628	117187699	1000	+	.	gene_id "MSTRG.36224"; transcript_id "MSTRG.36224.105"; exon_number "14";
chr11	StringTie	exon	117188729	117188826	1000	+	.	gene_id "MSTRG.36224"; transcript_id "MSTRG.36224.105"; exon_number "15";
chr11	StringTie	exon	117189169	117189242	1000	+	.	gene_id "MSTRG.36224"; transcript_id "MSTRG.36224.105"; exon_number "16";
chr11	StringTie	exon	117189335	117189401	1000	+	.	gene_id "MSTRG.36224"; transcript_id "MSTRG.36224.105"; exon_number "17";
chr11	StringTie	exon	117189952	117190025	1000	+	.	gene_id "MSTRG.36224"; transcript_id "MSTRG.36224.105"; exon_number "18";
chr11	StringTie	exon	117190166	117190289	1000	+	.	gene_id "MSTRG.36224"; transcript_id "MSTRG.36224.105"; exon_number "19";
chr11	StringTie	exon	117190623	117190740	1000	+	.	gene_id "MSTRG.36224"; transcript_id "MSTRG.36224.105"; exon_number "20";
chr11	StringTie	exon	117191878	117192014	1000	+	.	gene_id "MSTRG.36224"; transcript_id "MSTRG.36224.105"; exon_number "21";
chr11	StringTie	exon	117192254	117192362	1000	+	.	gene_id "MSTRG.36224"; transcript_id "MSTRG.36224.105"; exon_number "22";
chr11	StringTie	exon	117192574	117192650	1000	+	.	gene_id "MSTRG.36224"; transcript_id "MSTRG.36224.105"; exon_number "23";
chr11	StringTie	exon	117192820	117192866	1000	+	.	gene_id "MSTRG.36224"; transcript_id "MSTRG.36224.105"; exon_number "24";
chr11	StringTie	exon	117193153	117193258	1000	+	.	gene_id "MSTRG.36224"; transcript_id "MSTRG.36224.105"; exon_number "25";
chr11	StringTie	exon	117193853	117193963	1000	+	.	gene_id "MSTRG.36224"; transcript_id "MSTRG.36224.105"; exon_number "26";
chr11	StringTie	exon	117195802	117195915	1000	+	.	gene_id "MSTRG.36224"; transcript_id "MSTRG.36224.105"; exon_number "27";
chr11	StringTie	exon	117196004	117199432	1000	+	.	gene_id "MSTRG.36224"; transcript_id "MSTRG.36224.105"; exon_number "28";
chr11	StringTie	exon	117203002	117203193	1000	+	.	gene_id "MSTRG.36224"; transcript_id "MSTRG.36224.105"; exon_number "29";
chr11	StringTie	exon	117203307	117203484	1000	+	.	gene_id "MSTRG.36224"; transcript_id "MSTRG.36224.105"; exon_number "30";
chr11	StringTie	exon	117203782	117203884	1000	+	.	gene_id "MSTRG.36224"; transcript_id "MSTRG.36224.105"; exon_number "31";
chr11	StringTie	exon	117204215	117210292	1000	+	.	gene_id "MSTRG.36224"; transcript_id "MSTRG.36224.105"; exon_number "32";
chr11	StringTie	transcript	117178756	117197530	1000	+	.	gene_id "MSTRG.36224"; transcript_id "MSTRG.36224.106";
chr11	StringTie	exon	117178756	117179446	1000	+	.	gene_id "MSTRG.36224"; transcript_id "MSTRG.36224.106"; exon_number "1";
chr11	StringTie	exon	117181420	117181514	1000	+	.	gene_id "MSTRG.36224"; transcript_id "MSTRG.36224.106"; exon_number "2";
chr11	StringTie	exon	117181807	117181971	1000	+	.	gene_id "MSTRG.36224"; transcript_id "MSTRG.36224.106"; exon_number "3";
chr11	StringTie	exon	117182060	117182105	1000	+	.	gene_id "MSTRG.36224"; transcript_id "MSTRG.36224.106"; exon_number "4";
chr11	StringTie	exon	117182519	117182620	1000	+	.	gene_id "MSTRG.36224"; transcript_id "MSTRG.36224.106"; exon_number "5";
chr11	StringTie	exon	117182723	117182806	1000	+	.	gene_id "MSTRG.36224"; transcript_id "MSTRG.36224.106"; exon_number "6";
chr11	StringTie	exon	117183779	117183878	1000	+	.	gene_id "MSTRG.36224"; transcript_id "MSTRG.36224.106"; exon_number "7";
chr11	StringTie	exon	117184074	117184139	1000	+	.	gene_id "MSTRG.36224"; transcript_id "MSTRG.36224.106"; exon_number "8";
chr11	StringTie	exon	117186130	117186223	1000	+	.	gene_id "MSTRG.36224"; transcript_id "MSTRG.36224.106"; exon_number "9";
chr11	StringTie	exon	117186584	117186636	1000	+	.	gene_id "MSTRG.36224"; transcript_id "MSTRG.36224.106"; exon_number "10";
chr11	StringTie	exon	117186990	117187001	1000	+	.	gene_id "MSTRG.36224"; transcript_id "MSTRG.36224.106"; exon_number "11";
chr11	StringTie	exon	117187378	117187449	1000	+	.	gene_id "MSTRG.36224"; transcript_id "MSTRG.36224.106"; exon_number "12";
chr11	StringTie	exon	117187628	117187699	1000	+	.	gene_id "MSTRG.36224"; transcript_id "MSTRG.36224.106"; exon_number "13";
chr11	StringTie	exon	117188708	117188826	1000	+	.	gene_id "MSTRG.36224"; transcript_id "MSTRG.36224.106"; exon_number "14";
chr11	StringTie	exon	117189169	117189242	1000	+	.	gene_id "MSTRG.36224"; transcript_id "MSTRG.36224.106"; exon_number "15";
chr11	StringTie	exon	117189335	117189401	1000	+	.	gene_id "MSTRG.36224"; transcript_id "MSTRG.36224.106"; exon_number "16";
chr11	StringTie	exon	117189952	117190025	1000	+	.	gene_id "MSTRG.36224"; transcript_id "MSTRG.36224.106"; exon_number "17";
chr11	StringTie	exon	117190166	117190289	1000	+	.	gene_id "MSTRG.36224"; transcript_id "MSTRG.36224.106"; exon_number "18";
chr11	StringTie	exon	117190623	117190740	1000	+	.	gene_id "MSTRG.36224"; transcript_id "MSTRG.36224.106"; exon_number "19";
chr11	StringTie	exon	117191878	117192014	1000	+	.	gene_id "MSTRG.36224"; transcript_id "MSTRG.36224.106"; exon_number "20";
chr11	StringTie	exon	117192254	117192362	1000	+	.	gene_id "MSTRG.36224"; transcript_id "MSTRG.36224.106"; exon_number "21";
chr11	StringTie	exon	117192574	117192650	1000	+	.	gene_id "MSTRG.36224"; transcript_id "MSTRG.36224.106"; exon_number "22";
chr11	StringTie	exon	117192820	117192866	1000	+	.	gene_id "MSTRG.36224"; transcript_id "MSTRG.36224.106"; exon_number "23";
chr11	StringTie	exon	117193153	117193258	1000	+	.	gene_id "MSTRG.36224"; transcript_id "MSTRG.36224.106"; exon_number "24";
chr11	StringTie	exon	117193853	117193963	1000	+	.	gene_id "MSTRG.36224"; transcript_id "MSTRG.36224.106"; exon_number "25";
chr11	StringTie	exon	117195802	117197530	1000	+	.	gene_id "MSTRG.36224"; transcript_id "MSTRG.36224.106"; exon_number "26";
chr11	StringTie	transcript	117178757	117204760	1000	+	.	gene_id "MSTRG.36224"; transcript_id "MSTRG.36224.107";
chr11	StringTie	exon	117178757	117179446	1000	+	.	gene_id "MSTRG.36224"; transcript_id "MSTRG.36224.107"; exon_number "1";
chr11	StringTie	exon	117181416	117181537	1000	+	.	gene_id "MSTRG.36224"; transcript_id "MSTRG.36224.107"; exon_number "2";
chr11	StringTie	exon	117181807	117181971	1000	+	.	gene_id "MSTRG.36224"; transcript_id "MSTRG.36224.107"; exon_number "3";
chr11	StringTie	exon	117182060	117182105	1000	+	.	gene_id "MSTRG.36224"; transcript_id "MSTRG.36224.107"; exon_number "4";
chr11	StringTie	exon	117182519	117182620	1000	+	.	gene_id "MSTRG.36224"; transcript_id "MSTRG.36224.107"; exon_number "5";
chr11	StringTie	exon	117182723	117182806	1000	+	.	gene_id "MSTRG.36224"; transcript_id "MSTRG.36224.107"; exon_number "6";
chr11	StringTie	exon	117183779	117183878	1000	+	.	gene_id "MSTRG.36224"; transcript_id "MSTRG.36224.107"; exon_number "7";
chr11	StringTie	exon	117184074	117184139	1000	+	.	gene_id "MSTRG.36224"; transcript_id "MSTRG.36224.107"; exon_number "8";
chr11	StringTie	exon	117186130	117186223	1000	+	.	gene_id "MSTRG.36224"; transcript_id "MSTRG.36224.107"; exon_number "9";
chr11	StringTie	exon	117186584	117186636	1000	+	.	gene_id "MSTRG.36224"; transcript_id "MSTRG.36224.107"; exon_number "10";
chr11	StringTie	exon	117186990	117187001	1000	+	.	gene_id "MSTRG.36224"; transcript_id "MSTRG.36224.107"; exon_number "11";
chr11	StringTie	exon	117187378	117187449	1000	+	.	gene_id "MSTRG.36224"; transcript_id "MSTRG.36224.107"; exon_number "12";
chr11	StringTie	exon	117187628	117187699	1000	+	.	gene_id "MSTRG.36224"; transcript_id "MSTRG.36224.107"; exon_number "13";
chr11	StringTie	exon	117188708	117188826	1000	+	.	gene_id "MSTRG.36224"; transcript_id "MSTRG.36224.107"; exon_number "14";
chr11	StringTie	exon	117189169	117189242	1000	+	.	gene_id "MSTRG.36224"; transcript_id "MSTRG.36224.107"; exon_number "15";
chr11	StringTie	exon	117189335	117189401	1000	+	.	gene_id "MSTRG.36224"; transcript_id "MSTRG.36224.107"; exon_number "16";
chr11	StringTie	exon	117189952	117190025	1000	+	.	gene_id "MSTRG.36224"; transcript_id "MSTRG.36224.107"; exon_number "17";
chr11	StringTie	exon	117190166	117190289	1000	+	.	gene_id "MSTRG.36224"; transcript_id "MSTRG.36224.107"; exon_number "18";
chr11	StringTie	exon	117190623	117190740	1000	+	.	gene_id "MSTRG.36224"; transcript_id "MSTRG.36224.107"; exon_number "19";
chr11	StringTie	exon	117191878	117192014	1000	+	.	gene_id "MSTRG.36224"; transcript_id "MSTRG.36224.107"; exon_number "20";
chr11	StringTie	exon	117192254	117192362	1000	+	.	gene_id "MSTRG.36224"; transcript_id "MSTRG.36224.107"; exon_number "21";
chr11	StringTie	exon	117192574	117192650	1000	+	.	gene_id "MSTRG.36224"; transcript_id "MSTRG.36224.107"; exon_number "22";
chr11	StringTie	exon	117192820	117192866	1000	+	.	gene_id "MSTRG.36224"; transcript_id "MSTRG.36224.107"; exon_number "23";
chr11	StringTie	exon	117193153	117193258	1000	+	.	gene_id "MSTRG.36224"; transcript_id "MSTRG.36224.107"; exon_number "24";
chr11	StringTie	exon	117193853	117193963	1000	+	.	gene_id "MSTRG.36224"; transcript_id "MSTRG.36224.107"; exon_number "25";
chr11	StringTie	exon	117195802	117195915	1000	+	.	gene_id "MSTRG.36224"; transcript_id "MSTRG.36224.107"; exon_number "26";
chr11	StringTie	exon	117203002	117203484	1000	+	.	gene_id "MSTRG.36224"; transcript_id "MSTRG.36224.107"; exon_number "27";
chr11	StringTie	exon	117203782	117204760	1000	+	.	gene_id "MSTRG.36224"; transcript_id "MSTRG.36224.107"; exon_number "28";
chr11	StringTie	transcript	117178761	117198017	1000	+	.	gene_id "MSTRG.36224"; transcript_id "MSTRG.36224.108";
chr11	StringTie	exon	117178761	117179446	1000	+	.	gene_id "MSTRG.36224"; transcript_id "MSTRG.36224.108"; exon_number "1";
chr11	StringTie	exon	117181416	117181537	1000	+	.	gene_id "MSTRG.36224"; transcript_id "MSTRG.36224.108"; exon_number "2";
chr11	StringTie	exon	117181807	117181971	1000	+	.	gene_id "MSTRG.36224"; transcript_id "MSTRG.36224.108"; exon_number "3";
chr11	StringTie	exon	117182060	117182105	1000	+	.	gene_id "MSTRG.36224"; transcript_id "MSTRG.36224.108"; exon_number "4";
chr11	StringTie	exon	117182519	117182620	1000	+	.	gene_id "MSTRG.36224"; transcript_id "MSTRG.36224.108"; exon_number "5";
chr11	StringTie	exon	117182723	117182806	1000	+	.	gene_id "MSTRG.36224"; transcript_id "MSTRG.36224.108"; exon_number "6";
chr11	StringTie	exon	117183779	117183878	1000	+	.	gene_id "MSTRG.36224"; transcript_id "MSTRG.36224.108"; exon_number "7";
chr11	StringTie	exon	117184074	117184139	1000	+	.	gene_id "MSTRG.36224"; transcript_id "MSTRG.36224.108"; exon_number "8";
chr11	StringTie	exon	117186130	117186223	1000	+	.	gene_id "MSTRG.36224"; transcript_id "MSTRG.36224.108"; exon_number "9";
chr11	StringTie	exon	117186584	117186636	1000	+	.	gene_id "MSTRG.36224"; transcript_id "MSTRG.36224.108"; exon_number "10";
chr11	StringTie	exon	117186990	117187001	1000	+	.	gene_id "MSTRG.36224"; transcript_id "MSTRG.36224.108"; exon_number "11";
chr11	StringTie	exon	117187378	117187449	1000	+	.	gene_id "MSTRG.36224"; transcript_id "MSTRG.36224.108"; exon_number "12";
chr11	StringTie	exon	117187628	117187699	1000	+	.	gene_id "MSTRG.36224"; transcript_id "MSTRG.36224.108"; exon_number "13";
chr11	StringTie	exon	117188708	117188826	1000	+	.	gene_id "MSTRG.36224"; transcript_id "MSTRG.36224.108"; exon_number "14";
chr11	StringTie	exon	117189169	117189242	1000	+	.	gene_id "MSTRG.36224"; transcript_id "MSTRG.36224.108"; exon_number "15";
chr11	StringTie	exon	117189335	117189401	1000	+	.	gene_id "MSTRG.36224"; transcript_id "MSTRG.36224.108"; exon_number "16";
chr11	StringTie	exon	117189952	117190025	1000	+	.	gene_id "MSTRG.36224"; transcript_id "MSTRG.36224.108"; exon_number "17";
chr11	StringTie	exon	117190166	117190289	1000	+	.	gene_id "MSTRG.36224"; transcript_id "MSTRG.36224.108"; exon_number "18";
chr11	StringTie	exon	117190623	117190740	1000	+	.	gene_id "MSTRG.36224"; transcript_id "MSTRG.36224.108"; exon_number "19";
chr11	StringTie	exon	117191878	117192057	1000	+	.	gene_id "MSTRG.36224"; transcript_id "MSTRG.36224.108"; exon_number "20";
chr11	StringTie	exon	117192254	117192362	1000	+	.	gene_id "MSTRG.36224"; transcript_id "MSTRG.36224.108"; exon_number "21";
chr11	StringTie	exon	117192574	117192650	1000	+	.	gene_id "MSTRG.36224"; transcript_id "MSTRG.36224.108"; exon_number "22";
chr11	StringTie	exon	117192820	117192866	1000	+	.	gene_id "MSTRG.36224"; transcript_id "MSTRG.36224.108"; exon_number "23";
chr11	StringTie	exon	117193153	117193258	1000	+	.	gene_id "MSTRG.36224"; transcript_id "MSTRG.36224.108"; exon_number "24";
chr11	StringTie	exon	117193853	117193963	1000	+	.	gene_id "MSTRG.36224"; transcript_id "MSTRG.36224.108"; exon_number "25";
chr11	StringTie	exon	117195802	117195915	1000	+	.	gene_id "MSTRG.36224"; transcript_id "MSTRG.36224.108"; exon_number "26";
chr11	StringTie	exon	117196004	117198017	1000	+	.	gene_id "MSTRG.36224"; transcript_id "MSTRG.36224.108"; exon_number "27";
chr11	StringTie	transcript	117178761	117197462	1000	+	.	gene_id "MSTRG.36224"; transcript_id "MSTRG.36224.109";
chr11	StringTie	exon	117178761	117178825	1000	+	.	gene_id "MSTRG.36224"; transcript_id "MSTRG.36224.109"; exon_number "1";
chr11	StringTie	exon	117179131	117179446	1000	+	.	gene_id "MSTRG.36224"; transcript_id "MSTRG.36224.109"; exon_number "2";
chr11	StringTie	exon	117181416	117181537	1000	+	.	gene_id "MSTRG.36224"; transcript_id "MSTRG.36224.109"; exon_number "3";
chr11	StringTie	exon	117181807	117181971	1000	+	.	gene_id "MSTRG.36224"; transcript_id "MSTRG.36224.109"; exon_number "4";
chr11	StringTie	exon	117182060	117182105	1000	+	.	gene_id "MSTRG.36224"; transcript_id "MSTRG.36224.109"; exon_number "5";
chr11	StringTie	exon	117182519	117182620	1000	+	.	gene_id "MSTRG.36224"; transcript_id "MSTRG.36224.109"; exon_number "6";
chr11	StringTie	exon	117182723	117182806	1000	+	.	gene_id "MSTRG.36224"; transcript_id "MSTRG.36224.109"; exon_number "7";
chr11	StringTie	exon	117183779	117183878	1000	+	.	gene_id "MSTRG.36224"; transcript_id "MSTRG.36224.109"; exon_number "8";
chr11	StringTie	exon	117184074	117184139	1000	+	.	gene_id "MSTRG.36224"; transcript_id "MSTRG.36224.109"; exon_number "9";
chr11	StringTie	exon	117186130	117186223	1000	+	.	gene_id "MSTRG.36224"; transcript_id "MSTRG.36224.109"; exon_number "10";
chr11	StringTie	exon	117186584	117186636	1000	+	.	gene_id "MSTRG.36224"; transcript_id "MSTRG.36224.109"; exon_number "11";
chr11	StringTie	exon	117186990	117187001	1000	+	.	gene_id "MSTRG.36224"; transcript_id "MSTRG.36224.109"; exon_number "12";
chr11	StringTie	exon	117187378	117187449	1000	+	.	gene_id "MSTRG.36224"; transcript_id "MSTRG.36224.109"; exon_number "13";
chr11	StringTie	exon	117187628	117187699	1000	+	.	gene_id "MSTRG.36224"; transcript_id "MSTRG.36224.109"; exon_number "14";
chr11	StringTie	exon	117188708	117188826	1000	+	.	gene_id "MSTRG.36224"; transcript_id "MSTRG.36224.109"; exon_number "15";
chr11	StringTie	exon	117189169	117189242	1000	+	.	gene_id "MSTRG.36224"; transcript_id "MSTRG.36224.109"; exon_number "16";
chr11	StringTie	exon	117189335	117189401	1000	+	.	gene_id "MSTRG.36224"; transcript_id "MSTRG.36224.109"; exon_number "17";
chr11	StringTie	exon	117189952	117190025	1000	+	.	gene_id "MSTRG.36224"; transcript_id "MSTRG.36224.109"; exon_number "18";
chr11	StringTie	exon	117190166	117190289	1000	+	.	gene_id "MSTRG.36224"; transcript_id "MSTRG.36224.109"; exon_number "19";
chr11	StringTie	exon	117190623	117190740	1000	+	.	gene_id "MSTRG.36224"; transcript_id "MSTRG.36224.109"; exon_number "20";
chr11	StringTie	exon	117191878	117192014	1000	+	.	gene_id "MSTRG.36224"; transcript_id "MSTRG.36224.109"; exon_number "21";
chr11	StringTie	exon	117192254	117192362	1000	+	.	gene_id "MSTRG.36224"; transcript_id "MSTRG.36224.109"; exon_number "22";
chr11	StringTie	exon	117192574	117192650	1000	+	.	gene_id "MSTRG.36224"; transcript_id "MSTRG.36224.109"; exon_number "23";
chr11	StringTie	exon	117192820	117192866	1000	+	.	gene_id "MSTRG.36224"; transcript_id "MSTRG.36224.109"; exon_number "24";
chr11	StringTie	exon	117193153	117193258	1000	+	.	gene_id "MSTRG.36224"; transcript_id "MSTRG.36224.109"; exon_number "25";
chr11	StringTie	exon	117193853	117193963	1000	+	.	gene_id "MSTRG.36224"; transcript_id "MSTRG.36224.109"; exon_number "26";
chr11	StringTie	exon	117195802	117195915	1000	+	.	gene_id "MSTRG.36224"; transcript_id "MSTRG.36224.109"; exon_number "27";
chr11	StringTie	exon	117196004	117197462	1000	+	.	gene_id "MSTRG.36224"; transcript_id "MSTRG.36224.109"; exon_number "28";
chr11	StringTie	transcript	117135049	117138840	1000	+	.	gene_id "MSTRG.36224"; transcript_id "MSTRG.36224.11";
chr11	StringTie	exon	117135049	117136613	1000	+	.	gene_id "MSTRG.36224"; transcript_id "MSTRG.36224.11"; exon_number "1";
chr11	StringTie	exon	117136848	117138840	1000	+	.	gene_id "MSTRG.36224"; transcript_id "MSTRG.36224.11"; exon_number "2";
chr11	StringTie	transcript	117178767	117197449	1000	+	.	gene_id "MSTRG.36224"; transcript_id "MSTRG.36224.110";
chr11	StringTie	exon	117178767	117179446	1000	+	.	gene_id "MSTRG.36224"; transcript_id "MSTRG.36224.110"; exon_number "1";
chr11	StringTie	exon	117181416	117181537	1000	+	.	gene_id "MSTRG.36224"; transcript_id "MSTRG.36224.110"; exon_number "2";
chr11	StringTie	exon	117181807	117181971	1000	+	.	gene_id "MSTRG.36224"; transcript_id "MSTRG.36224.110"; exon_number "3";
chr11	StringTie	exon	117182060	117182105	1000	+	.	gene_id "MSTRG.36224"; transcript_id "MSTRG.36224.110"; exon_number "4";
chr11	StringTie	exon	117182519	117182620	1000	+	.	gene_id "MSTRG.36224"; transcript_id "MSTRG.36224.110"; exon_number "5";
chr11	StringTie	exon	117182723	117182806	1000	+	.	gene_id "MSTRG.36224"; transcript_id "MSTRG.36224.110"; exon_number "6";
chr11	StringTie	exon	117183779	117183878	1000	+	.	gene_id "MSTRG.36224"; transcript_id "MSTRG.36224.110"; exon_number "7";
chr11	StringTie	exon	117184074	117184139	1000	+	.	gene_id "MSTRG.36224"; transcript_id "MSTRG.36224.110"; exon_number "8";
chr11	StringTie	exon	117186130	117186223	1000	+	.	gene_id "MSTRG.36224"; transcript_id "MSTRG.36224.110"; exon_number "9";
chr11	StringTie	exon	117186584	117186636	1000	+	.	gene_id "MSTRG.36224"; transcript_id "MSTRG.36224.110"; exon_number "10";
chr11	StringTie	exon	117186990	117187001	1000	+	.	gene_id "MSTRG.36224"; transcript_id "MSTRG.36224.110"; exon_number "11";
chr11	StringTie	exon	117187378	117187449	1000	+	.	gene_id "MSTRG.36224"; transcript_id "MSTRG.36224.110"; exon_number "12";
chr11	StringTie	exon	117187628	117187954	1000	+	.	gene_id "MSTRG.36224"; transcript_id "MSTRG.36224.110"; exon_number "13";
chr11	StringTie	exon	117188708	117188826	1000	+	.	gene_id "MSTRG.36224"; transcript_id "MSTRG.36224.110"; exon_number "14";
chr11	StringTie	exon	117189169	117189242	1000	+	.	gene_id "MSTRG.36224"; transcript_id "MSTRG.36224.110"; exon_number "15";
chr11	StringTie	exon	117189335	117189401	1000	+	.	gene_id "MSTRG.36224"; transcript_id "MSTRG.36224.110"; exon_number "16";
chr11	StringTie	exon	117189952	117190025	1000	+	.	gene_id "MSTRG.36224"; transcript_id "MSTRG.36224.110"; exon_number "17";
chr11	StringTie	exon	117190166	117190289	1000	+	.	gene_id "MSTRG.36224"; transcript_id "MSTRG.36224.110"; exon_number "18";
chr11	StringTie	exon	117190623	117190740	1000	+	.	gene_id "MSTRG.36224"; transcript_id "MSTRG.36224.110"; exon_number "19";
chr11	StringTie	exon	117191878	117192014	1000	+	.	gene_id "MSTRG.36224"; transcript_id "MSTRG.36224.110"; exon_number "20";
chr11	StringTie	exon	117192254	117192362	1000	+	.	gene_id "MSTRG.36224"; transcript_id "MSTRG.36224.110"; exon_number "21";
chr11	StringTie	exon	117192574	117192650	1000	+	.	gene_id "MSTRG.36224"; transcript_id "MSTRG.36224.110"; exon_number "22";
chr11	StringTie	exon	117192820	117192866	1000	+	.	gene_id "MSTRG.36224"; transcript_id "MSTRG.36224.110"; exon_number "23";
chr11	StringTie	exon	117193153	117193258	1000	+	.	gene_id "MSTRG.36224"; transcript_id "MSTRG.36224.110"; exon_number "24";
chr11	StringTie	exon	117193853	117193963	1000	+	.	gene_id "MSTRG.36224"; transcript_id "MSTRG.36224.110"; exon_number "25";
chr11	StringTie	exon	117195802	117197449	1000	+	.	gene_id "MSTRG.36224"; transcript_id "MSTRG.36224.110"; exon_number "26";
chr11	StringTie	transcript	117179181	117197972	1000	+	.	gene_id "MSTRG.36224"; transcript_id "MSTRG.36224.112";
chr11	StringTie	exon	117179181	117179389	1000	+	.	gene_id "MSTRG.36224"; transcript_id "MSTRG.36224.112"; exon_number "1";
chr11	StringTie	exon	117191520	117192014	1000	+	.	gene_id "MSTRG.36224"; transcript_id "MSTRG.36224.112"; exon_number "2";
chr11	StringTie	exon	117192254	117192362	1000	+	.	gene_id "MSTRG.36224"; transcript_id "MSTRG.36224.112"; exon_number "3";
chr11	StringTie	exon	117192574	117192650	1000	+	.	gene_id "MSTRG.36224"; transcript_id "MSTRG.36224.112"; exon_number "4";
chr11	StringTie	exon	117192820	117192866	1000	+	.	gene_id "MSTRG.36224"; transcript_id "MSTRG.36224.112"; exon_number "5";
chr11	StringTie	exon	117193153	117193258	1000	+	.	gene_id "MSTRG.36224"; transcript_id "MSTRG.36224.112"; exon_number "6";
chr11	StringTie	exon	117193853	117193963	1000	+	.	gene_id "MSTRG.36224"; transcript_id "MSTRG.36224.112"; exon_number "7";
chr11	StringTie	exon	117195802	117195915	1000	+	.	gene_id "MSTRG.36224"; transcript_id "MSTRG.36224.112"; exon_number "8";
chr11	StringTie	exon	117196004	117197972	1000	+	.	gene_id "MSTRG.36224"; transcript_id "MSTRG.36224.112"; exon_number "9";
chr11	StringTie	transcript	117179688	117197538	1000	+	.	gene_id "MSTRG.36224"; transcript_id "MSTRG.36224.118";
chr11	StringTie	exon	117179688	117179861	1000	+	.	gene_id "MSTRG.36224"; transcript_id "MSTRG.36224.118"; exon_number "1";
chr11	StringTie	exon	117181420	117181537	1000	+	.	gene_id "MSTRG.36224"; transcript_id "MSTRG.36224.118"; exon_number "2";
chr11	StringTie	exon	117181807	117181971	1000	+	.	gene_id "MSTRG.36224"; transcript_id "MSTRG.36224.118"; exon_number "3";
chr11	StringTie	exon	117182060	117182105	1000	+	.	gene_id "MSTRG.36224"; transcript_id "MSTRG.36224.118"; exon_number "4";
chr11	StringTie	exon	117182519	117182620	1000	+	.	gene_id "MSTRG.36224"; transcript_id "MSTRG.36224.118"; exon_number "5";
chr11	StringTie	exon	117182723	117182806	1000	+	.	gene_id "MSTRG.36224"; transcript_id "MSTRG.36224.118"; exon_number "6";
chr11	StringTie	exon	117183779	117183878	1000	+	.	gene_id "MSTRG.36224"; transcript_id "MSTRG.36224.118"; exon_number "7";
chr11	StringTie	exon	117184074	117184139	1000	+	.	gene_id "MSTRG.36224"; transcript_id "MSTRG.36224.118"; exon_number "8";
chr11	StringTie	exon	117186130	117186223	1000	+	.	gene_id "MSTRG.36224"; transcript_id "MSTRG.36224.118"; exon_number "9";
chr11	StringTie	exon	117186584	117186636	1000	+	.	gene_id "MSTRG.36224"; transcript_id "MSTRG.36224.118"; exon_number "10";
chr11	StringTie	exon	117186990	117187001	1000	+	.	gene_id "MSTRG.36224"; transcript_id "MSTRG.36224.118"; exon_number "11";
chr11	StringTie	exon	117187378	117187449	1000	+	.	gene_id "MSTRG.36224"; transcript_id "MSTRG.36224.118"; exon_number "12";
chr11	StringTie	exon	117187628	117187699	1000	+	.	gene_id "MSTRG.36224"; transcript_id "MSTRG.36224.118"; exon_number "13";
chr11	StringTie	exon	117188708	117188826	1000	+	.	gene_id "MSTRG.36224"; transcript_id "MSTRG.36224.118"; exon_number "14";
chr11	StringTie	exon	117189169	117189242	1000	+	.	gene_id "MSTRG.36224"; transcript_id "MSTRG.36224.118"; exon_number "15";
chr11	StringTie	exon	117189335	117189401	1000	+	.	gene_id "MSTRG.36224"; transcript_id "MSTRG.36224.118"; exon_number "16";
chr11	StringTie	exon	117189952	117190025	1000	+	.	gene_id "MSTRG.36224"; transcript_id "MSTRG.36224.118"; exon_number "17";
chr11	StringTie	exon	117190166	117190289	1000	+	.	gene_id "MSTRG.36224"; transcript_id "MSTRG.36224.118"; exon_number "18";
chr11	StringTie	exon	117190623	117190740	1000	+	.	gene_id "MSTRG.36224"; transcript_id "MSTRG.36224.118"; exon_number "19";
chr11	StringTie	exon	117191878	117192014	1000	+	.	gene_id "MSTRG.36224"; transcript_id "MSTRG.36224.118"; exon_number "20";
chr11	StringTie	exon	117192254	117192362	1000	+	.	gene_id "MSTRG.36224"; transcript_id "MSTRG.36224.118"; exon_number "21";
chr11	StringTie	exon	117192574	117192650	1000	+	.	gene_id "MSTRG.36224"; transcript_id "MSTRG.36224.118"; exon_number "22";
chr11	StringTie	exon	117192820	117192866	1000	+	.	gene_id "MSTRG.36224"; transcript_id "MSTRG.36224.118"; exon_number "23";
chr11	StringTie	exon	117193153	117193258	1000	+	.	gene_id "MSTRG.36224"; transcript_id "MSTRG.36224.118"; exon_number "24";
chr11	StringTie	exon	117193853	117193963	1000	+	.	gene_id "MSTRG.36224"; transcript_id "MSTRG.36224.118"; exon_number "25";
chr11	StringTie	exon	117195802	117197538	1000	+	.	gene_id "MSTRG.36224"; transcript_id "MSTRG.36224.118"; exon_number "26";
chr11	StringTie	transcript	117179688	117197947	1000	+	.	gene_id "MSTRG.36224"; transcript_id "MSTRG.36224.119";
chr11	StringTie	exon	117179688	117179861	1000	+	.	gene_id "MSTRG.36224"; transcript_id "MSTRG.36224.119"; exon_number "1";
chr11	StringTie	exon	117181420	117181537	1000	+	.	gene_id "MSTRG.36224"; transcript_id "MSTRG.36224.119"; exon_number "2";
chr11	StringTie	exon	117181807	117181971	1000	+	.	gene_id "MSTRG.36224"; transcript_id "MSTRG.36224.119"; exon_number "3";
chr11	StringTie	exon	117182060	117182105	1000	+	.	gene_id "MSTRG.36224"; transcript_id "MSTRG.36224.119"; exon_number "4";
chr11	StringTie	exon	117182519	117182620	1000	+	.	gene_id "MSTRG.36224"; transcript_id "MSTRG.36224.119"; exon_number "5";
chr11	StringTie	exon	117182723	117182806	1000	+	.	gene_id "MSTRG.36224"; transcript_id "MSTRG.36224.119"; exon_number "6";
chr11	StringTie	exon	117183779	117183878	1000	+	.	gene_id "MSTRG.36224"; transcript_id "MSTRG.36224.119"; exon_number "7";
chr11	StringTie	exon	117184074	117184139	1000	+	.	gene_id "MSTRG.36224"; transcript_id "MSTRG.36224.119"; exon_number "8";
chr11	StringTie	exon	117186130	117186223	1000	+	.	gene_id "MSTRG.36224"; transcript_id "MSTRG.36224.119"; exon_number "9";
chr11	StringTie	exon	117186584	117186636	1000	+	.	gene_id "MSTRG.36224"; transcript_id "MSTRG.36224.119"; exon_number "10";
chr11	StringTie	exon	117187378	117187449	1000	+	.	gene_id "MSTRG.36224"; transcript_id "MSTRG.36224.119"; exon_number "11";
chr11	StringTie	exon	117187628	117187699	1000	+	.	gene_id "MSTRG.36224"; transcript_id "MSTRG.36224.119"; exon_number "12";
chr11	StringTie	exon	117188729	117188826	1000	+	.	gene_id "MSTRG.36224"; transcript_id "MSTRG.36224.119"; exon_number "13";
chr11	StringTie	exon	117189169	117189242	1000	+	.	gene_id "MSTRG.36224"; transcript_id "MSTRG.36224.119"; exon_number "14";
chr11	StringTie	exon	117189335	117189401	1000	+	.	gene_id "MSTRG.36224"; transcript_id "MSTRG.36224.119"; exon_number "15";
chr11	StringTie	exon	117189952	117190025	1000	+	.	gene_id "MSTRG.36224"; transcript_id "MSTRG.36224.119"; exon_number "16";
chr11	StringTie	exon	117190166	117190289	1000	+	.	gene_id "MSTRG.36224"; transcript_id "MSTRG.36224.119"; exon_number "17";
chr11	StringTie	exon	117190623	117190740	1000	+	.	gene_id "MSTRG.36224"; transcript_id "MSTRG.36224.119"; exon_number "18";
chr11	StringTie	exon	117191878	117192014	1000	+	.	gene_id "MSTRG.36224"; transcript_id "MSTRG.36224.119"; exon_number "19";
chr11	StringTie	exon	117192254	117192362	1000	+	.	gene_id "MSTRG.36224"; transcript_id "MSTRG.36224.119"; exon_number "20";
chr11	StringTie	exon	117192574	117192650	1000	+	.	gene_id "MSTRG.36224"; transcript_id "MSTRG.36224.119"; exon_number "21";
chr11	StringTie	exon	117192820	117192866	1000	+	.	gene_id "MSTRG.36224"; transcript_id "MSTRG.36224.119"; exon_number "22";
chr11	StringTie	exon	117193153	117193258	1000	+	.	gene_id "MSTRG.36224"; transcript_id "MSTRG.36224.119"; exon_number "23";
chr11	StringTie	exon	117193853	117193963	1000	+	.	gene_id "MSTRG.36224"; transcript_id "MSTRG.36224.119"; exon_number "24";
chr11	StringTie	exon	117195802	117195915	1000	+	.	gene_id "MSTRG.36224"; transcript_id "MSTRG.36224.119"; exon_number "25";
chr11	StringTie	exon	117196004	117197947	1000	+	.	gene_id "MSTRG.36224"; transcript_id "MSTRG.36224.119"; exon_number "26";
chr11	StringTie	transcript	117135049	117138854	1000	+	.	gene_id "MSTRG.36224"; transcript_id "MSTRG.36224.12";
chr11	StringTie	exon	117135049	117136613	1000	+	.	gene_id "MSTRG.36224"; transcript_id "MSTRG.36224.12"; exon_number "1";
chr11	StringTie	exon	117136848	117137601	1000	+	.	gene_id "MSTRG.36224"; transcript_id "MSTRG.36224.12"; exon_number "2";
chr11	StringTie	exon	117137709	117138015	1000	+	.	gene_id "MSTRG.36224"; transcript_id "MSTRG.36224.12"; exon_number "3";
chr11	StringTie	exon	117138575	117138854	1000	+	.	gene_id "MSTRG.36224"; transcript_id "MSTRG.36224.12"; exon_number "4";
chr11	StringTie	transcript	117186574	117197972	1000	+	.	gene_id "MSTRG.36224"; transcript_id "MSTRG.36224.125";
chr11	StringTie	exon	117186574	117186636	1000	+	.	gene_id "MSTRG.36224"; transcript_id "MSTRG.36224.125"; exon_number "1";
chr11	StringTie	exon	117186990	117187001	1000	+	.	gene_id "MSTRG.36224"; transcript_id "MSTRG.36224.125"; exon_number "2";
chr11	StringTie	exon	117187378	117187449	1000	+	.	gene_id "MSTRG.36224"; transcript_id "MSTRG.36224.125"; exon_number "3";
chr11	StringTie	exon	117187628	117187699	1000	+	.	gene_id "MSTRG.36224"; transcript_id "MSTRG.36224.125"; exon_number "4";
chr11	StringTie	exon	117188729	117188826	1000	+	.	gene_id "MSTRG.36224"; transcript_id "MSTRG.36224.125"; exon_number "5";
chr11	StringTie	exon	117189169	117189242	1000	+	.	gene_id "MSTRG.36224"; transcript_id "MSTRG.36224.125"; exon_number "6";
chr11	StringTie	exon	117189335	117189401	1000	+	.	gene_id "MSTRG.36224"; transcript_id "MSTRG.36224.125"; exon_number "7";
chr11	StringTie	exon	117189952	117190025	1000	+	.	gene_id "MSTRG.36224"; transcript_id "MSTRG.36224.125"; exon_number "8";
chr11	StringTie	exon	117190166	117190289	1000	+	.	gene_id "MSTRG.36224"; transcript_id "MSTRG.36224.125"; exon_number "9";
chr11	StringTie	exon	117190623	117190740	1000	+	.	gene_id "MSTRG.36224"; transcript_id "MSTRG.36224.125"; exon_number "10";
chr11	StringTie	exon	117191878	117192014	1000	+	.	gene_id "MSTRG.36224"; transcript_id "MSTRG.36224.125"; exon_number "11";
chr11	StringTie	exon	117192254	117192362	1000	+	.	gene_id "MSTRG.36224"; transcript_id "MSTRG.36224.125"; exon_number "12";
chr11	StringTie	exon	117192574	117192650	1000	+	.	gene_id "MSTRG.36224"; transcript_id "MSTRG.36224.125"; exon_number "13";
chr11	StringTie	exon	117192820	117192866	1000	+	.	gene_id "MSTRG.36224"; transcript_id "MSTRG.36224.125"; exon_number "14";
chr11	StringTie	exon	117193153	117193258	1000	+	.	gene_id "MSTRG.36224"; transcript_id "MSTRG.36224.125"; exon_number "15";
chr11	StringTie	exon	117193853	117193963	1000	+	.	gene_id "MSTRG.36224"; transcript_id "MSTRG.36224.125"; exon_number "16";
chr11	StringTie	exon	117195802	117197972	1000	+	.	gene_id "MSTRG.36224"; transcript_id "MSTRG.36224.125"; exon_number "17";
chr11	StringTie	transcript	117187223	117192014	1000	+	.	gene_id "MSTRG.36224"; transcript_id "MSTRG.36224.126";
chr11	StringTie	exon	117187223	117187449	1000	+	.	gene_id "MSTRG.36224"; transcript_id "MSTRG.36224.126"; exon_number "1";
chr11	StringTie	exon	117187628	117187699	1000	+	.	gene_id "MSTRG.36224"; transcript_id "MSTRG.36224.126"; exon_number "2";
chr11	StringTie	exon	117188729	117188826	1000	+	.	gene_id "MSTRG.36224"; transcript_id "MSTRG.36224.126"; exon_number "3";
chr11	StringTie	exon	117189169	117189242	1000	+	.	gene_id "MSTRG.36224"; transcript_id "MSTRG.36224.126"; exon_number "4";
chr11	StringTie	exon	117189335	117189401	1000	+	.	gene_id "MSTRG.36224"; transcript_id "MSTRG.36224.126"; exon_number "5";
chr11	StringTie	exon	117189952	117190025	1000	+	.	gene_id "MSTRG.36224"; transcript_id "MSTRG.36224.126"; exon_number "6";
chr11	StringTie	exon	117190142	117190289	1000	+	.	gene_id "MSTRG.36224"; transcript_id "MSTRG.36224.126"; exon_number "7";
chr11	StringTie	exon	117190623	117190740	1000	+	.	gene_id "MSTRG.36224"; transcript_id "MSTRG.36224.126"; exon_number "8";
chr11	StringTie	exon	117191878	117192014	1000	+	.	gene_id "MSTRG.36224"; transcript_id "MSTRG.36224.126"; exon_number "9";
chr11	StringTie	transcript	117135052	117138845	1000	+	.	gene_id "MSTRG.36224"; transcript_id "MSTRG.36224.13";
chr11	StringTie	exon	117135052	117136929	1000	+	.	gene_id "MSTRG.36224"; transcript_id "MSTRG.36224.13"; exon_number "1";
chr11	StringTie	exon	117137785	117138845	1000	+	.	gene_id "MSTRG.36224"; transcript_id "MSTRG.36224.13"; exon_number "2";
chr11	StringTie	transcript	117190166	117197462	1000	+	.	gene_id "MSTRG.36224"; transcript_id "MSTRG.36224.130";
chr11	StringTie	exon	117190166	117190289	1000	+	.	gene_id "MSTRG.36224"; transcript_id "MSTRG.36224.130"; exon_number "1";
chr11	StringTie	exon	117190623	117190740	1000	+	.	gene_id "MSTRG.36224"; transcript_id "MSTRG.36224.130"; exon_number "2";
chr11	StringTie	exon	117191880	117192014	1000	+	.	gene_id "MSTRG.36224"; transcript_id "MSTRG.36224.130"; exon_number "3";
chr11	StringTie	exon	117192254	117192362	1000	+	.	gene_id "MSTRG.36224"; transcript_id "MSTRG.36224.130"; exon_number "4";
chr11	StringTie	exon	117192574	117192650	1000	+	.	gene_id "MSTRG.36224"; transcript_id "MSTRG.36224.130"; exon_number "5";
chr11	StringTie	exon	117192820	117192866	1000	+	.	gene_id "MSTRG.36224"; transcript_id "MSTRG.36224.130"; exon_number "6";
chr11	StringTie	exon	117193153	117193258	1000	+	.	gene_id "MSTRG.36224"; transcript_id "MSTRG.36224.130"; exon_number "7";
chr11	StringTie	exon	117193853	117193963	1000	+	.	gene_id "MSTRG.36224"; transcript_id "MSTRG.36224.130"; exon_number "8";
chr11	StringTie	exon	117195802	117195915	1000	+	.	gene_id "MSTRG.36224"; transcript_id "MSTRG.36224.130"; exon_number "9";
chr11	StringTie	exon	117196004	117197462	1000	+	.	gene_id "MSTRG.36224"; transcript_id "MSTRG.36224.130"; exon_number "10";
chr11	StringTie	transcript	117199310	117210226	1000	+	.	gene_id "MSTRG.36224"; transcript_id "MSTRG.36224.135";
chr11	StringTie	exon	117199310	117199432	1000	+	.	gene_id "MSTRG.36224"; transcript_id "MSTRG.36224.135"; exon_number "1";
chr11	StringTie	exon	117203002	117203193	1000	+	.	gene_id "MSTRG.36224"; transcript_id "MSTRG.36224.135"; exon_number "2";
chr11	StringTie	exon	117203307	117203484	1000	+	.	gene_id "MSTRG.36224"; transcript_id "MSTRG.36224.135"; exon_number "3";
chr11	StringTie	exon	117203782	117203875	1000	+	.	gene_id "MSTRG.36224"; transcript_id "MSTRG.36224.135"; exon_number "4";
chr11	StringTie	exon	117204215	117210226	1000	+	.	gene_id "MSTRG.36224"; transcript_id "MSTRG.36224.135"; exon_number "5";
chr11	StringTie	transcript	117199315	117210292	1000	+	.	gene_id "MSTRG.36224"; transcript_id "MSTRG.36224.136";
chr11	StringTie	exon	117199315	117199432	1000	+	.	gene_id "MSTRG.36224"; transcript_id "MSTRG.36224.136"; exon_number "1";
chr11	StringTie	exon	117203002	117203193	1000	+	.	gene_id "MSTRG.36224"; transcript_id "MSTRG.36224.136"; exon_number "2";
chr11	StringTie	exon	117203307	117203484	1000	+	.	gene_id "MSTRG.36224"; transcript_id "MSTRG.36224.136"; exon_number "3";
chr11	StringTie	exon	117203782	117203884	1000	+	.	gene_id "MSTRG.36224"; transcript_id "MSTRG.36224.136"; exon_number "4";
chr11	StringTie	exon	117204215	117204793	1000	+	.	gene_id "MSTRG.36224"; transcript_id "MSTRG.36224.136"; exon_number "5";
chr11	StringTie	exon	117204943	117210292	1000	+	.	gene_id "MSTRG.36224"; transcript_id "MSTRG.36224.136"; exon_number "6";
chr11	StringTie	transcript	117199321	117210292	1000	+	.	gene_id "MSTRG.36224"; transcript_id "MSTRG.36224.137";
chr11	StringTie	exon	117199321	117199432	1000	+	.	gene_id "MSTRG.36224"; transcript_id "MSTRG.36224.137"; exon_number "1";
chr11	StringTie	exon	117203002	117203193	1000	+	.	gene_id "MSTRG.36224"; transcript_id "MSTRG.36224.137"; exon_number "2";
chr11	StringTie	exon	117203307	117203484	1000	+	.	gene_id "MSTRG.36224"; transcript_id "MSTRG.36224.137"; exon_number "3";
chr11	StringTie	exon	117203782	117203884	1000	+	.	gene_id "MSTRG.36224"; transcript_id "MSTRG.36224.137"; exon_number "4";
chr11	StringTie	exon	117204215	117205294	1000	+	.	gene_id "MSTRG.36224"; transcript_id "MSTRG.36224.137"; exon_number "5";
chr11	StringTie	exon	117205330	117210292	1000	+	.	gene_id "MSTRG.36224"; transcript_id "MSTRG.36224.137"; exon_number "6";
chr11	StringTie	transcript	117199321	117207476	1000	+	.	gene_id "MSTRG.36224"; transcript_id "MSTRG.36224.138";
chr11	StringTie	exon	117199321	117199432	1000	+	.	gene_id "MSTRG.36224"; transcript_id "MSTRG.36224.138"; exon_number "1";
chr11	StringTie	exon	117203002	117203193	1000	+	.	gene_id "MSTRG.36224"; transcript_id "MSTRG.36224.138"; exon_number "2";
chr11	StringTie	exon	117203307	117203484	1000	+	.	gene_id "MSTRG.36224"; transcript_id "MSTRG.36224.138"; exon_number "3";
chr11	StringTie	exon	117203782	117203884	1000	+	.	gene_id "MSTRG.36224"; transcript_id "MSTRG.36224.138"; exon_number "4";
chr11	StringTie	exon	117204215	117204837	1000	+	.	gene_id "MSTRG.36224"; transcript_id "MSTRG.36224.138"; exon_number "5";
chr11	StringTie	exon	117204927	117207476	1000	+	.	gene_id "MSTRG.36224"; transcript_id "MSTRG.36224.138"; exon_number "6";
chr11	StringTie	transcript	117199321	117207466	1000	+	.	gene_id "MSTRG.36224"; transcript_id "MSTRG.36224.139";
chr11	StringTie	exon	117199321	117199432	1000	+	.	gene_id "MSTRG.36224"; transcript_id "MSTRG.36224.139"; exon_number "1";
chr11	StringTie	exon	117203002	117203193	1000	+	.	gene_id "MSTRG.36224"; transcript_id "MSTRG.36224.139"; exon_number "2";
chr11	StringTie	exon	117203307	117203484	1000	+	.	gene_id "MSTRG.36224"; transcript_id "MSTRG.36224.139"; exon_number "3";
chr11	StringTie	exon	117203782	117203884	1000	+	.	gene_id "MSTRG.36224"; transcript_id "MSTRG.36224.139"; exon_number "4";
chr11	StringTie	exon	117204215	117205297	1000	+	.	gene_id "MSTRG.36224"; transcript_id "MSTRG.36224.139"; exon_number "5";
chr11	StringTie	exon	117205330	117207466	1000	+	.	gene_id "MSTRG.36224"; transcript_id "MSTRG.36224.139"; exon_number "6";
chr11	StringTie	transcript	117135052	117138845	1000	+	.	gene_id "MSTRG.36224"; transcript_id "MSTRG.36224.14";
chr11	StringTie	exon	117135052	117137546	1000	+	.	gene_id "MSTRG.36224"; transcript_id "MSTRG.36224.14"; exon_number "1";
chr11	StringTie	exon	117138569	117138845	1000	+	.	gene_id "MSTRG.36224"; transcript_id "MSTRG.36224.14"; exon_number "2";
chr11	StringTie	transcript	117199321	117207474	1000	+	.	gene_id "MSTRG.36224"; transcript_id "MSTRG.36224.140";
chr11	StringTie	exon	117199321	117199432	1000	+	.	gene_id "MSTRG.36224"; transcript_id "MSTRG.36224.140"; exon_number "1";
chr11	StringTie	exon	117203002	117203193	1000	+	.	gene_id "MSTRG.36224"; transcript_id "MSTRG.36224.140"; exon_number "2";
chr11	StringTie	exon	117203307	117203484	1000	+	.	gene_id "MSTRG.36224"; transcript_id "MSTRG.36224.140"; exon_number "3";
chr11	StringTie	exon	117203782	117203884	1000	+	.	gene_id "MSTRG.36224"; transcript_id "MSTRG.36224.140"; exon_number "4";
chr11	StringTie	exon	117204215	117204865	1000	+	.	gene_id "MSTRG.36224"; transcript_id "MSTRG.36224.140"; exon_number "5";
chr11	StringTie	exon	117205443	117205995	1000	+	.	gene_id "MSTRG.36224"; transcript_id "MSTRG.36224.140"; exon_number "6";
chr11	StringTie	exon	117206117	117207474	1000	+	.	gene_id "MSTRG.36224"; transcript_id "MSTRG.36224.140"; exon_number "7";
chr11	StringTie	transcript	117199322	117210297	1000	+	.	gene_id "MSTRG.36224"; transcript_id "MSTRG.36224.142";
chr11	StringTie	exon	117199322	117199432	1000	+	.	gene_id "MSTRG.36224"; transcript_id "MSTRG.36224.142"; exon_number "1";
chr11	StringTie	exon	117203002	117203193	1000	+	.	gene_id "MSTRG.36224"; transcript_id "MSTRG.36224.142"; exon_number "2";
chr11	StringTie	exon	117203307	117203484	1000	+	.	gene_id "MSTRG.36224"; transcript_id "MSTRG.36224.142"; exon_number "3";
chr11	StringTie	exon	117203782	117203884	1000	+	.	gene_id "MSTRG.36224"; transcript_id "MSTRG.36224.142"; exon_number "4";
chr11	StringTie	exon	117204215	117204494	1000	+	.	gene_id "MSTRG.36224"; transcript_id "MSTRG.36224.142"; exon_number "5";
chr11	StringTie	exon	117204845	117210297	1000	+	.	gene_id "MSTRG.36224"; transcript_id "MSTRG.36224.142"; exon_number "6";
chr11	StringTie	transcript	117199331	117207466	1000	+	.	gene_id "MSTRG.36224"; transcript_id "MSTRG.36224.143";
chr11	StringTie	exon	117199331	117199432	1000	+	.	gene_id "MSTRG.36224"; transcript_id "MSTRG.36224.143"; exon_number "1";
chr11	StringTie	exon	117203002	117203193	1000	+	.	gene_id "MSTRG.36224"; transcript_id "MSTRG.36224.143"; exon_number "2";
chr11	StringTie	exon	117203307	117203484	1000	+	.	gene_id "MSTRG.36224"; transcript_id "MSTRG.36224.143"; exon_number "3";
chr11	StringTie	exon	117203782	117203884	1000	+	.	gene_id "MSTRG.36224"; transcript_id "MSTRG.36224.143"; exon_number "4";
chr11	StringTie	exon	117204215	117205461	1000	+	.	gene_id "MSTRG.36224"; transcript_id "MSTRG.36224.143"; exon_number "5";
chr11	StringTie	exon	117205531	117207466	1000	+	.	gene_id "MSTRG.36224"; transcript_id "MSTRG.36224.143"; exon_number "6";
chr11	StringTie	transcript	117199333	117210297	1000	+	.	gene_id "MSTRG.36224"; transcript_id "MSTRG.36224.144";
chr11	StringTie	exon	117199333	117199432	1000	+	.	gene_id "MSTRG.36224"; transcript_id "MSTRG.36224.144"; exon_number "1";
chr11	StringTie	exon	117203002	117203193	1000	+	.	gene_id "MSTRG.36224"; transcript_id "MSTRG.36224.144"; exon_number "2";
chr11	StringTie	exon	117203307	117203484	1000	+	.	gene_id "MSTRG.36224"; transcript_id "MSTRG.36224.144"; exon_number "3";
chr11	StringTie	exon	117203782	117203884	1000	+	.	gene_id "MSTRG.36224"; transcript_id "MSTRG.36224.144"; exon_number "4";
chr11	StringTie	exon	117204215	117204861	1000	+	.	gene_id "MSTRG.36224"; transcript_id "MSTRG.36224.144"; exon_number "5";
chr11	StringTie	exon	117204962	117210297	1000	+	.	gene_id "MSTRG.36224"; transcript_id "MSTRG.36224.144"; exon_number "6";
chr11	StringTie	transcript	117199333	117207487	1000	+	.	gene_id "MSTRG.36224"; transcript_id "MSTRG.36224.145";
chr11	StringTie	exon	117199333	117199432	1000	+	.	gene_id "MSTRG.36224"; transcript_id "MSTRG.36224.145"; exon_number "1";
chr11	StringTie	exon	117203002	117203190	1000	+	.	gene_id "MSTRG.36224"; transcript_id "MSTRG.36224.145"; exon_number "2";
chr11	StringTie	exon	117203319	117203484	1000	+	.	gene_id "MSTRG.36224"; transcript_id "MSTRG.36224.145"; exon_number "3";
chr11	StringTie	exon	117203782	117203884	1000	+	.	gene_id "MSTRG.36224"; transcript_id "MSTRG.36224.145"; exon_number "4";
chr11	StringTie	exon	117204215	117207487	1000	+	.	gene_id "MSTRG.36224"; transcript_id "MSTRG.36224.145"; exon_number "5";
chr11	StringTie	transcript	117199333	117207456	1000	+	.	gene_id "MSTRG.36224"; transcript_id "MSTRG.36224.146";
chr11	StringTie	exon	117199333	117199432	1000	+	.	gene_id "MSTRG.36224"; transcript_id "MSTRG.36224.146"; exon_number "1";
chr11	StringTie	exon	117203002	117203193	1000	+	.	gene_id "MSTRG.36224"; transcript_id "MSTRG.36224.146"; exon_number "2";
chr11	StringTie	exon	117203319	117203484	1000	+	.	gene_id "MSTRG.36224"; transcript_id "MSTRG.36224.146"; exon_number "3";
chr11	StringTie	exon	117203782	117203884	1000	+	.	gene_id "MSTRG.36224"; transcript_id "MSTRG.36224.146"; exon_number "4";
chr11	StringTie	exon	117204215	117207456	1000	+	.	gene_id "MSTRG.36224"; transcript_id "MSTRG.36224.146"; exon_number "5";
chr11	StringTie	transcript	117199333	117207505	1000	+	.	gene_id "MSTRG.36224"; transcript_id "MSTRG.36224.147";
chr11	StringTie	exon	117199333	117199432	1000	+	.	gene_id "MSTRG.36224"; transcript_id "MSTRG.36224.147"; exon_number "1";
chr11	StringTie	exon	117203002	117203192	1000	+	.	gene_id "MSTRG.36224"; transcript_id "MSTRG.36224.147"; exon_number "2";
chr11	StringTie	exon	117203307	117203484	1000	+	.	gene_id "MSTRG.36224"; transcript_id "MSTRG.36224.147"; exon_number "3";
chr11	StringTie	exon	117203782	117203884	1000	+	.	gene_id "MSTRG.36224"; transcript_id "MSTRG.36224.147"; exon_number "4";
chr11	StringTie	exon	117204215	117207505	1000	+	.	gene_id "MSTRG.36224"; transcript_id "MSTRG.36224.147"; exon_number "5";
chr11	StringTie	transcript	117199333	117207490	1000	+	.	gene_id "MSTRG.36224"; transcript_id "MSTRG.36224.148";
chr11	StringTie	exon	117199333	117199432	1000	+	.	gene_id "MSTRG.36224"; transcript_id "MSTRG.36224.148"; exon_number "1";
chr11	StringTie	exon	117203002	117203193	1000	+	.	gene_id "MSTRG.36224"; transcript_id "MSTRG.36224.148"; exon_number "2";
chr11	StringTie	exon	117203307	117203484	1000	+	.	gene_id "MSTRG.36224"; transcript_id "MSTRG.36224.148"; exon_number "3";
chr11	StringTie	exon	117203782	117203884	1000	+	.	gene_id "MSTRG.36224"; transcript_id "MSTRG.36224.148"; exon_number "4";
chr11	StringTie	exon	117204215	117204494	1000	+	.	gene_id "MSTRG.36224"; transcript_id "MSTRG.36224.148"; exon_number "5";
chr11	StringTie	exon	117206882	117207490	1000	+	.	gene_id "MSTRG.36224"; transcript_id "MSTRG.36224.148"; exon_number "6";
chr11	StringTie	transcript	117199333	117207468	1000	+	.	gene_id "MSTRG.36224"; transcript_id "MSTRG.36224.149";
chr11	StringTie	exon	117199333	117199432	1000	+	.	gene_id "MSTRG.36224"; transcript_id "MSTRG.36224.149"; exon_number "1";
chr11	StringTie	exon	117203002	117203193	1000	+	.	gene_id "MSTRG.36224"; transcript_id "MSTRG.36224.149"; exon_number "2";
chr11	StringTie	exon	117203307	117203484	1000	+	.	gene_id "MSTRG.36224"; transcript_id "MSTRG.36224.149"; exon_number "3";
chr11	StringTie	exon	117203782	117203884	1000	+	.	gene_id "MSTRG.36224"; transcript_id "MSTRG.36224.149"; exon_number "4";
chr11	StringTie	exon	117204215	117204822	1000	+	.	gene_id "MSTRG.36224"; transcript_id "MSTRG.36224.149"; exon_number "5";
chr11	StringTie	exon	117204927	117207468	1000	+	.	gene_id "MSTRG.36224"; transcript_id "MSTRG.36224.149"; exon_number "6";
chr11	StringTie	transcript	117135055	117139242	1000	+	.	gene_id "MSTRG.36224"; transcript_id "MSTRG.36224.15";
chr11	StringTie	exon	117135055	117136613	1000	+	.	gene_id "MSTRG.36224"; transcript_id "MSTRG.36224.15"; exon_number "1";
chr11	StringTie	exon	117136848	117136929	1000	+	.	gene_id "MSTRG.36224"; transcript_id "MSTRG.36224.15"; exon_number "2";
chr11	StringTie	exon	117137423	117139242	1000	+	.	gene_id "MSTRG.36224"; transcript_id "MSTRG.36224.15"; exon_number "3";
chr11	StringTie	transcript	117199333	117207487	1000	+	.	gene_id "MSTRG.36224"; transcript_id "MSTRG.36224.150";
chr11	StringTie	exon	117199333	117199432	1000	+	.	gene_id "MSTRG.36224"; transcript_id "MSTRG.36224.150"; exon_number "1";
chr11	StringTie	exon	117203002	117203193	1000	+	.	gene_id "MSTRG.36224"; transcript_id "MSTRG.36224.150"; exon_number "2";
chr11	StringTie	exon	117203307	117203484	1000	+	.	gene_id "MSTRG.36224"; transcript_id "MSTRG.36224.150"; exon_number "3";
chr11	StringTie	exon	117203782	117203884	1000	+	.	gene_id "MSTRG.36224"; transcript_id "MSTRG.36224.150"; exon_number "4";
chr11	StringTie	exon	117204215	117204793	1000	+	.	gene_id "MSTRG.36224"; transcript_id "MSTRG.36224.150"; exon_number "5";
chr11	StringTie	exon	117205017	117207487	1000	+	.	gene_id "MSTRG.36224"; transcript_id "MSTRG.36224.150"; exon_number "6";
chr11	StringTie	transcript	117199333	117207485	1000	+	.	gene_id "MSTRG.36224"; transcript_id "MSTRG.36224.151";
chr11	StringTie	exon	117199333	117199432	1000	+	.	gene_id "MSTRG.36224"; transcript_id "MSTRG.36224.151"; exon_number "1";
chr11	StringTie	exon	117203002	117203172	1000	+	.	gene_id "MSTRG.36224"; transcript_id "MSTRG.36224.151"; exon_number "2";
chr11	StringTie	exon	117203307	117203484	1000	+	.	gene_id "MSTRG.36224"; transcript_id "MSTRG.36224.151"; exon_number "3";
chr11	StringTie	exon	117203782	117203884	1000	+	.	gene_id "MSTRG.36224"; transcript_id "MSTRG.36224.151"; exon_number "4";
chr11	StringTie	exon	117204215	117204861	1000	+	.	gene_id "MSTRG.36224"; transcript_id "MSTRG.36224.151"; exon_number "5";
chr11	StringTie	exon	117204962	117207485	1000	+	.	gene_id "MSTRG.36224"; transcript_id "MSTRG.36224.151"; exon_number "6";
chr11	StringTie	transcript	117199333	117207472	1000	+	.	gene_id "MSTRG.36224"; transcript_id "MSTRG.36224.152";
chr11	StringTie	exon	117199333	117199432	1000	+	.	gene_id "MSTRG.36224"; transcript_id "MSTRG.36224.152"; exon_number "1";
chr11	StringTie	exon	117203002	117203193	1000	+	.	gene_id "MSTRG.36224"; transcript_id "MSTRG.36224.152"; exon_number "2";
chr11	StringTie	exon	117203307	117203484	1000	+	.	gene_id "MSTRG.36224"; transcript_id "MSTRG.36224.152"; exon_number "3";
chr11	StringTie	exon	117203782	117203884	1000	+	.	gene_id "MSTRG.36224"; transcript_id "MSTRG.36224.152"; exon_number "4";
chr11	StringTie	exon	117204215	117205234	1000	+	.	gene_id "MSTRG.36224"; transcript_id "MSTRG.36224.152"; exon_number "5";
chr11	StringTie	exon	117205803	117207472	1000	+	.	gene_id "MSTRG.36224"; transcript_id "MSTRG.36224.152"; exon_number "6";
chr11	StringTie	transcript	117199333	117207469	1000	+	.	gene_id "MSTRG.36224"; transcript_id "MSTRG.36224.153";
chr11	StringTie	exon	117199333	117199432	1000	+	.	gene_id "MSTRG.36224"; transcript_id "MSTRG.36224.153"; exon_number "1";
chr11	StringTie	exon	117203002	117203193	1000	+	.	gene_id "MSTRG.36224"; transcript_id "MSTRG.36224.153"; exon_number "2";
chr11	StringTie	exon	117203307	117203484	1000	+	.	gene_id "MSTRG.36224"; transcript_id "MSTRG.36224.153"; exon_number "3";
chr11	StringTie	exon	117203782	117203884	1000	+	.	gene_id "MSTRG.36224"; transcript_id "MSTRG.36224.153"; exon_number "4";
chr11	StringTie	exon	117204215	117204793	1000	+	.	gene_id "MSTRG.36224"; transcript_id "MSTRG.36224.153"; exon_number "5";
chr11	StringTie	exon	117205382	117207469	1000	+	.	gene_id "MSTRG.36224"; transcript_id "MSTRG.36224.153"; exon_number "6";
chr11	StringTie	transcript	117199333	117207532	1000	+	.	gene_id "MSTRG.36224"; transcript_id "MSTRG.36224.154";
chr11	StringTie	exon	117199333	117199432	1000	+	.	gene_id "MSTRG.36224"; transcript_id "MSTRG.36224.154"; exon_number "1";
chr11	StringTie	exon	117200718	117200812	1000	+	.	gene_id "MSTRG.36224"; transcript_id "MSTRG.36224.154"; exon_number "2";
chr11	StringTie	exon	117203002	117203193	1000	+	.	gene_id "MSTRG.36224"; transcript_id "MSTRG.36224.154"; exon_number "3";
chr11	StringTie	exon	117203307	117203484	1000	+	.	gene_id "MSTRG.36224"; transcript_id "MSTRG.36224.154"; exon_number "4";
chr11	StringTie	exon	117203782	117203884	1000	+	.	gene_id "MSTRG.36224"; transcript_id "MSTRG.36224.154"; exon_number "5";
chr11	StringTie	exon	117204215	117207532	1000	+	.	gene_id "MSTRG.36224"; transcript_id "MSTRG.36224.154"; exon_number "6";
chr11	StringTie	transcript	117199333	117210292	1000	+	.	gene_id "MSTRG.36224"; transcript_id "MSTRG.36224.155";
chr11	StringTie	exon	117199333	117199432	1000	+	.	gene_id "MSTRG.36224"; transcript_id "MSTRG.36224.155"; exon_number "1";
chr11	StringTie	exon	117203002	117203193	1000	+	.	gene_id "MSTRG.36224"; transcript_id "MSTRG.36224.155"; exon_number "2";
chr11	StringTie	exon	117203307	117203484	1000	+	.	gene_id "MSTRG.36224"; transcript_id "MSTRG.36224.155"; exon_number "3";
chr11	StringTie	exon	117203782	117203884	1000	+	.	gene_id "MSTRG.36224"; transcript_id "MSTRG.36224.155"; exon_number "4";
chr11	StringTie	exon	117204215	117204793	1000	+	.	gene_id "MSTRG.36224"; transcript_id "MSTRG.36224.155"; exon_number "5";
chr11	StringTie	exon	117204866	117210292	1000	+	.	gene_id "MSTRG.36224"; transcript_id "MSTRG.36224.155"; exon_number "6";
chr11	StringTie	transcript	117199333	117207476	1000	+	.	gene_id "MSTRG.36224"; transcript_id "MSTRG.36224.156";
chr11	StringTie	exon	117199333	117199432	1000	+	.	gene_id "MSTRG.36224"; transcript_id "MSTRG.36224.156"; exon_number "1";
chr11	StringTie	exon	117203002	117203193	1000	+	.	gene_id "MSTRG.36224"; transcript_id "MSTRG.36224.156"; exon_number "2";
chr11	StringTie	exon	117203307	117203484	1000	+	.	gene_id "MSTRG.36224"; transcript_id "MSTRG.36224.156"; exon_number "3";
chr11	StringTie	exon	117203782	117203884	1000	+	.	gene_id "MSTRG.36224"; transcript_id "MSTRG.36224.156"; exon_number "4";
chr11	StringTie	exon	117204215	117204793	1000	+	.	gene_id "MSTRG.36224"; transcript_id "MSTRG.36224.156"; exon_number "5";
chr11	StringTie	exon	117205202	117207476	1000	+	.	gene_id "MSTRG.36224"; transcript_id "MSTRG.36224.156"; exon_number "6";
chr11	StringTie	transcript	117199333	117208109	1000	+	.	gene_id "MSTRG.36224"; transcript_id "MSTRG.36224.157";
chr11	StringTie	exon	117199333	117199432	1000	+	.	gene_id "MSTRG.36224"; transcript_id "MSTRG.36224.157"; exon_number "1";
chr11	StringTie	exon	117203002	117203193	1000	+	.	gene_id "MSTRG.36224"; transcript_id "MSTRG.36224.157"; exon_number "2";
chr11	StringTie	exon	117203307	117203484	1000	+	.	gene_id "MSTRG.36224"; transcript_id "MSTRG.36224.157"; exon_number "3";
chr11	StringTie	exon	117203782	117203884	1000	+	.	gene_id "MSTRG.36224"; transcript_id "MSTRG.36224.157"; exon_number "4";
chr11	StringTie	exon	117204215	117205260	1000	+	.	gene_id "MSTRG.36224"; transcript_id "MSTRG.36224.157"; exon_number "5";
chr11	StringTie	exon	117205330	117208109	1000	+	.	gene_id "MSTRG.36224"; transcript_id "MSTRG.36224.157"; exon_number "6";
chr11	StringTie	transcript	117199333	117210294	1000	+	.	gene_id "MSTRG.36224"; transcript_id "MSTRG.36224.158";
chr11	StringTie	exon	117199333	117199432	1000	+	.	gene_id "MSTRG.36224"; transcript_id "MSTRG.36224.158"; exon_number "1";
chr11	StringTie	exon	117203002	117203193	1000	+	.	gene_id "MSTRG.36224"; transcript_id "MSTRG.36224.158"; exon_number "2";
chr11	StringTie	exon	117203307	117203484	1000	+	.	gene_id "MSTRG.36224"; transcript_id "MSTRG.36224.158"; exon_number "3";
chr11	StringTie	exon	117203782	117203884	1000	+	.	gene_id "MSTRG.36224"; transcript_id "MSTRG.36224.158"; exon_number "4";
chr11	StringTie	exon	117204215	117204793	1000	+	.	gene_id "MSTRG.36224"; transcript_id "MSTRG.36224.158"; exon_number "5";
chr11	StringTie	exon	117205017	117205530	1000	+	.	gene_id "MSTRG.36224"; transcript_id "MSTRG.36224.158"; exon_number "6";
chr11	StringTie	exon	117205734	117210294	1000	+	.	gene_id "MSTRG.36224"; transcript_id "MSTRG.36224.158"; exon_number "7";
chr11	StringTie	transcript	117135056	117138837	1000	+	.	gene_id "MSTRG.36224"; transcript_id "MSTRG.36224.16";
chr11	StringTie	exon	117135056	117136613	1000	+	.	gene_id "MSTRG.36224"; transcript_id "MSTRG.36224.16"; exon_number "1";
chr11	StringTie	exon	117136848	117136929	1000	+	.	gene_id "MSTRG.36224"; transcript_id "MSTRG.36224.16"; exon_number "2";
chr11	StringTie	exon	117137423	117137516	1000	+	.	gene_id "MSTRG.36224"; transcript_id "MSTRG.36224.16"; exon_number "3";
chr11	StringTie	exon	117137785	117137902	1000	+	.	gene_id "MSTRG.36224"; transcript_id "MSTRG.36224.16"; exon_number "4";
chr11	StringTie	exon	117138227	117138837	1000	+	.	gene_id "MSTRG.36224"; transcript_id "MSTRG.36224.16"; exon_number "5";
chr11	StringTie	transcript	117135056	117171045	1000	+	.	gene_id "MSTRG.36224"; transcript_id "MSTRG.36224.17";
chr11	StringTie	exon	117135056	117136613	1000	+	.	gene_id "MSTRG.36224"; transcript_id "MSTRG.36224.17"; exon_number "1";
chr11	StringTie	exon	117137423	117137902	1000	+	.	gene_id "MSTRG.36224"; transcript_id "MSTRG.36224.17"; exon_number "2";
chr11	StringTie	exon	117152441	117152528	1000	+	.	gene_id "MSTRG.36224"; transcript_id "MSTRG.36224.17"; exon_number "3";
chr11	StringTie	exon	117159934	117160023	1000	+	.	gene_id "MSTRG.36224"; transcript_id "MSTRG.36224.17"; exon_number "4";
chr11	StringTie	exon	117161145	117161261	1000	+	.	gene_id "MSTRG.36224"; transcript_id "MSTRG.36224.17"; exon_number "5";
chr11	StringTie	exon	117163770	117163892	1000	+	.	gene_id "MSTRG.36224"; transcript_id "MSTRG.36224.17"; exon_number "6";
chr11	StringTie	exon	117166023	117171045	1000	+	.	gene_id "MSTRG.36224"; transcript_id "MSTRG.36224.17"; exon_number "7";
chr11	StringTie	transcript	117135699	117138911	1000	+	.	gene_id "MSTRG.36224"; transcript_id "MSTRG.36224.19";
chr11	StringTie	exon	117135699	117136613	1000	+	.	gene_id "MSTRG.36224"; transcript_id "MSTRG.36224.19"; exon_number "1";
chr11	StringTie	exon	117137423	117137902	1000	+	.	gene_id "MSTRG.36224"; transcript_id "MSTRG.36224.19"; exon_number "2";
chr11	StringTie	exon	117138227	117138911	1000	+	.	gene_id "MSTRG.36224"; transcript_id "MSTRG.36224.19"; exon_number "3";
chr11	StringTie	transcript	117133140	117143133	1000	+	.	gene_id "MSTRG.36224"; transcript_id "MSTRG.36224.2";
chr11	StringTie	exon	117133140	117136929	1000	+	.	gene_id "MSTRG.36224"; transcript_id "MSTRG.36224.2"; exon_number "1";
chr11	StringTie	exon	117137423	117137516	1000	+	.	gene_id "MSTRG.36224"; transcript_id "MSTRG.36224.2"; exon_number "2";
chr11	StringTie	exon	117137785	117143133	1000	+	.	gene_id "MSTRG.36224"; transcript_id "MSTRG.36224.2"; exon_number "3";
chr11	StringTie	transcript	117135699	117138911	1000	+	.	gene_id "MSTRG.36224"; transcript_id "MSTRG.36224.20";
chr11	StringTie	exon	117135699	117137353	1000	+	.	gene_id "MSTRG.36224"; transcript_id "MSTRG.36224.20"; exon_number "1";
chr11	StringTie	exon	117138362	117138911	1000	+	.	gene_id "MSTRG.36224"; transcript_id "MSTRG.36224.20"; exon_number "2";
chr11	StringTie	transcript	117135699	117138845	1000	+	.	gene_id "MSTRG.36224"; transcript_id "MSTRG.36224.21";
chr11	StringTie	exon	117135699	117136613	1000	+	.	gene_id "MSTRG.36224"; transcript_id "MSTRG.36224.21"; exon_number "1";
chr11	StringTie	exon	117136848	117136929	1000	+	.	gene_id "MSTRG.36224"; transcript_id "MSTRG.36224.21"; exon_number "2";
chr11	StringTie	exon	117137423	117137834	1000	+	.	gene_id "MSTRG.36224"; transcript_id "MSTRG.36224.21"; exon_number "3";
chr11	StringTie	exon	117138231	117138845	1000	+	.	gene_id "MSTRG.36224"; transcript_id "MSTRG.36224.21"; exon_number "4";
chr11	StringTie	transcript	117135724	117138841	1000	+	.	gene_id "MSTRG.36224"; transcript_id "MSTRG.36224.22";
chr11	StringTie	exon	117135724	117138015	1000	+	.	gene_id "MSTRG.36224"; transcript_id "MSTRG.36224.22"; exon_number "1";
chr11	StringTie	exon	117138384	117138841	1000	+	.	gene_id "MSTRG.36224"; transcript_id "MSTRG.36224.22"; exon_number "2";
chr11	StringTie	transcript	117137026	117138845	1000	+	.	gene_id "MSTRG.36224"; transcript_id "MSTRG.36224.23";
chr11	StringTie	exon	117137026	117137902	1000	+	.	gene_id "MSTRG.36224"; transcript_id "MSTRG.36224.23"; exon_number "1";
chr11	StringTie	exon	117138409	117138845	1000	+	.	gene_id "MSTRG.36224"; transcript_id "MSTRG.36224.23"; exon_number "2";
chr11	StringTie	transcript	117137114	117138878	1000	+	.	gene_id "MSTRG.36224"; transcript_id "MSTRG.36224.24";
chr11	StringTie	exon	117137114	117137534	1000	+	.	gene_id "MSTRG.36224"; transcript_id "MSTRG.36224.24"; exon_number "1";
chr11	StringTie	exon	117138374	117138878	1000	+	.	gene_id "MSTRG.36224"; transcript_id "MSTRG.36224.24"; exon_number "2";
chr11	StringTie	transcript	117137114	117138234	1000	+	.	gene_id "MSTRG.36224"; transcript_id "MSTRG.36224.25";
chr11	StringTie	exon	117137114	117137971	1000	+	.	gene_id "MSTRG.36224"; transcript_id "MSTRG.36224.25"; exon_number "1";
chr11	StringTie	exon	117138135	117138234	1000	+	.	gene_id "MSTRG.36224"; transcript_id "MSTRG.36224.25"; exon_number "2";
chr11	StringTie	transcript	117137114	117138234	1000	+	.	gene_id "MSTRG.36224"; transcript_id "MSTRG.36224.26";
chr11	StringTie	exon	117137114	117137301	1000	+	.	gene_id "MSTRG.36224"; transcript_id "MSTRG.36224.26"; exon_number "1";
chr11	StringTie	exon	117138076	117138234	1000	+	.	gene_id "MSTRG.36224"; transcript_id "MSTRG.36224.26"; exon_number "2";
chr11	StringTie	transcript	117137115	117138852	1000	+	.	gene_id "MSTRG.36224"; transcript_id "MSTRG.36224.27";
chr11	StringTie	exon	117137115	117137546	1000	+	.	gene_id "MSTRG.36224"; transcript_id "MSTRG.36224.27"; exon_number "1";
chr11	StringTie	exon	117138378	117138852	1000	+	.	gene_id "MSTRG.36224"; transcript_id "MSTRG.36224.27"; exon_number "2";
chr11	StringTie	transcript	117144099	117171049	1000	+	.	gene_id "MSTRG.36224"; transcript_id "MSTRG.36224.28";
chr11	StringTie	exon	117144099	117144114	1000	+	.	gene_id "MSTRG.36224"; transcript_id "MSTRG.36224.28"; exon_number "1";
chr11	StringTie	exon	117152441	117152528	1000	+	.	gene_id "MSTRG.36224"; transcript_id "MSTRG.36224.28"; exon_number "2";
chr11	StringTie	exon	117159934	117160023	1000	+	.	gene_id "MSTRG.36224"; transcript_id "MSTRG.36224.28"; exon_number "3";
chr11	StringTie	exon	117161145	117161261	1000	+	.	gene_id "MSTRG.36224"; transcript_id "MSTRG.36224.28"; exon_number "4";
chr11	StringTie	exon	117163770	117163892	1000	+	.	gene_id "MSTRG.36224"; transcript_id "MSTRG.36224.28"; exon_number "5";
chr11	StringTie	exon	117167421	117171049	1000	+	.	gene_id "MSTRG.36224"; transcript_id "MSTRG.36224.28"; exon_number "6";
chr11	StringTie	transcript	117144189	117171525	1000	+	.	gene_id "MSTRG.36224"; transcript_id "MSTRG.36224.29";
chr11	StringTie	exon	117144189	117144418	1000	+	.	gene_id "MSTRG.36224"; transcript_id "MSTRG.36224.29"; exon_number "1";
chr11	StringTie	exon	117152441	117152528	1000	+	.	gene_id "MSTRG.36224"; transcript_id "MSTRG.36224.29"; exon_number "2";
chr11	StringTie	exon	117159934	117160023	1000	+	.	gene_id "MSTRG.36224"; transcript_id "MSTRG.36224.29"; exon_number "3";
chr11	StringTie	exon	117161200	117161261	1000	+	.	gene_id "MSTRG.36224"; transcript_id "MSTRG.36224.29"; exon_number "4";
chr11	StringTie	exon	117163770	117163892	1000	+	.	gene_id "MSTRG.36224"; transcript_id "MSTRG.36224.29"; exon_number "5";
chr11	StringTie	exon	117167421	117171525	1000	+	.	gene_id "MSTRG.36224"; transcript_id "MSTRG.36224.29"; exon_number "6";
chr11	StringTie	transcript	117134742	117171078	1000	+	.	gene_id "MSTRG.36224"; transcript_id "MSTRG.36224.3";
chr11	StringTie	exon	117134742	117137516	1000	+	.	gene_id "MSTRG.36224"; transcript_id "MSTRG.36224.3"; exon_number "1";
chr11	StringTie	exon	117137785	117137902	1000	+	.	gene_id "MSTRG.36224"; transcript_id "MSTRG.36224.3"; exon_number "2";
chr11	StringTie	exon	117152441	117152528	1000	+	.	gene_id "MSTRG.36224"; transcript_id "MSTRG.36224.3"; exon_number "3";
chr11	StringTie	exon	117159934	117160023	1000	+	.	gene_id "MSTRG.36224"; transcript_id "MSTRG.36224.3"; exon_number "4";
chr11	StringTie	exon	117161145	117161261	1000	+	.	gene_id "MSTRG.36224"; transcript_id "MSTRG.36224.3"; exon_number "5";
chr11	StringTie	exon	117163770	117163892	1000	+	.	gene_id "MSTRG.36224"; transcript_id "MSTRG.36224.3"; exon_number "6";
chr11	StringTie	exon	117167421	117171078	1000	+	.	gene_id "MSTRG.36224"; transcript_id "MSTRG.36224.3"; exon_number "7";
chr11	StringTie	transcript	117144192	117172232	1000	+	.	gene_id "MSTRG.36224"; transcript_id "MSTRG.36224.30";
chr11	StringTie	exon	117144192	117144418	1000	+	.	gene_id "MSTRG.36224"; transcript_id "MSTRG.36224.30"; exon_number "1";
chr11	StringTie	exon	117159934	117160023	1000	+	.	gene_id "MSTRG.36224"; transcript_id "MSTRG.36224.30"; exon_number "2";
chr11	StringTie	exon	117161145	117161261	1000	+	.	gene_id "MSTRG.36224"; transcript_id "MSTRG.36224.30"; exon_number "3";
chr11	StringTie	exon	117163770	117163892	1000	+	.	gene_id "MSTRG.36224"; transcript_id "MSTRG.36224.30"; exon_number "4";
chr11	StringTie	exon	117167421	117172232	1000	+	.	gene_id "MSTRG.36224"; transcript_id "MSTRG.36224.30"; exon_number "5";
chr11	StringTie	transcript	117144197	117171124	1000	+	.	gene_id "MSTRG.36224"; transcript_id "MSTRG.36224.31";
chr11	StringTie	exon	117144197	117144418	1000	+	.	gene_id "MSTRG.36224"; transcript_id "MSTRG.36224.31"; exon_number "1";
chr11	StringTie	exon	117152441	117152528	1000	+	.	gene_id "MSTRG.36224"; transcript_id "MSTRG.36224.31"; exon_number "2";
chr11	StringTie	exon	117159942	117160023	1000	+	.	gene_id "MSTRG.36224"; transcript_id "MSTRG.36224.31"; exon_number "3";
chr11	StringTie	exon	117161145	117161261	1000	+	.	gene_id "MSTRG.36224"; transcript_id "MSTRG.36224.31"; exon_number "4";
chr11	StringTie	exon	117163770	117163892	1000	+	.	gene_id "MSTRG.36224"; transcript_id "MSTRG.36224.31"; exon_number "5";
chr11	StringTie	exon	117167421	117167869	1000	+	.	gene_id "MSTRG.36224"; transcript_id "MSTRG.36224.31"; exon_number "6";
chr11	StringTie	exon	117167937	117171124	1000	+	.	gene_id "MSTRG.36224"; transcript_id "MSTRG.36224.31"; exon_number "7";
chr11	StringTie	transcript	117144199	117172125	1000	+	.	gene_id "MSTRG.36224"; transcript_id "MSTRG.36224.32";
chr11	StringTie	exon	117144199	117144418	1000	+	.	gene_id "MSTRG.36224"; transcript_id "MSTRG.36224.32"; exon_number "1";
chr11	StringTie	exon	117152447	117152528	1000	+	.	gene_id "MSTRG.36224"; transcript_id "MSTRG.36224.32"; exon_number "2";
chr11	StringTie	exon	117159934	117160023	1000	+	.	gene_id "MSTRG.36224"; transcript_id "MSTRG.36224.32"; exon_number "3";
chr11	StringTie	exon	117161145	117161261	1000	+	.	gene_id "MSTRG.36224"; transcript_id "MSTRG.36224.32"; exon_number "4";
chr11	StringTie	exon	117163770	117163892	1000	+	.	gene_id "MSTRG.36224"; transcript_id "MSTRG.36224.32"; exon_number "5";
chr11	StringTie	exon	117167421	117172125	1000	+	.	gene_id "MSTRG.36224"; transcript_id "MSTRG.36224.32"; exon_number "6";
chr11	StringTie	transcript	117144220	117172263	1000	+	.	gene_id "MSTRG.36224"; transcript_id "MSTRG.36224.33";
chr11	StringTie	exon	117144220	117144418	1000	+	.	gene_id "MSTRG.36224"; transcript_id "MSTRG.36224.33"; exon_number "1";
chr11	StringTie	exon	117152441	117152528	1000	+	.	gene_id "MSTRG.36224"; transcript_id "MSTRG.36224.33"; exon_number "2";
chr11	StringTie	exon	117159942	117160023	1000	+	.	gene_id "MSTRG.36224"; transcript_id "MSTRG.36224.33"; exon_number "3";
chr11	StringTie	exon	117161145	117161261	1000	+	.	gene_id "MSTRG.36224"; transcript_id "MSTRG.36224.33"; exon_number "4";
chr11	StringTie	exon	117163770	117163892	1000	+	.	gene_id "MSTRG.36224"; transcript_id "MSTRG.36224.33"; exon_number "5";
chr11	StringTie	exon	117167421	117172263	1000	+	.	gene_id "MSTRG.36224"; transcript_id "MSTRG.36224.33"; exon_number "6";
chr11	StringTie	transcript	117144225	117172322	1000	+	.	gene_id "MSTRG.36224"; transcript_id "MSTRG.36224.34";
chr11	StringTie	exon	117144225	117144418	1000	+	.	gene_id "MSTRG.36224"; transcript_id "MSTRG.36224.34"; exon_number "1";
chr11	StringTie	exon	117152441	117152528	1000	+	.	gene_id "MSTRG.36224"; transcript_id "MSTRG.36224.34"; exon_number "2";
chr11	StringTie	exon	117159934	117160023	1000	+	.	gene_id "MSTRG.36224"; transcript_id "MSTRG.36224.34"; exon_number "3";
chr11	StringTie	exon	117161145	117161261	1000	+	.	gene_id "MSTRG.36224"; transcript_id "MSTRG.36224.34"; exon_number "4";
chr11	StringTie	exon	117163770	117163892	1000	+	.	gene_id "MSTRG.36224"; transcript_id "MSTRG.36224.34"; exon_number "5";
chr11	StringTie	exon	117166023	117172322	1000	+	.	gene_id "MSTRG.36224"; transcript_id "MSTRG.36224.34"; exon_number "6";
chr11	StringTie	transcript	117144238	117171778	1000	+	.	gene_id "MSTRG.36224"; transcript_id "MSTRG.36224.35";
chr11	StringTie	exon	117144238	117144490	1000	+	.	gene_id "MSTRG.36224"; transcript_id "MSTRG.36224.35"; exon_number "1";
chr11	StringTie	exon	117152441	117152528	1000	+	.	gene_id "MSTRG.36224"; transcript_id "MSTRG.36224.35"; exon_number "2";
chr11	StringTie	exon	117159934	117160023	1000	+	.	gene_id "MSTRG.36224"; transcript_id "MSTRG.36224.35"; exon_number "3";
chr11	StringTie	exon	117161145	117161261	1000	+	.	gene_id "MSTRG.36224"; transcript_id "MSTRG.36224.35"; exon_number "4";
chr11	StringTie	exon	117163770	117163892	1000	+	.	gene_id "MSTRG.36224"; transcript_id "MSTRG.36224.35"; exon_number "5";
chr11	StringTie	exon	117167421	117171778	1000	+	.	gene_id "MSTRG.36224"; transcript_id "MSTRG.36224.35"; exon_number "6";
chr11	StringTie	transcript	117144267	117210297	1000	+	.	gene_id "MSTRG.36224"; transcript_id "MSTRG.36224.36";
chr11	StringTie	exon	117144267	117144418	1000	+	.	gene_id "MSTRG.36224"; transcript_id "MSTRG.36224.36"; exon_number "1";
chr11	StringTie	exon	117152441	117152528	1000	+	.	gene_id "MSTRG.36224"; transcript_id "MSTRG.36224.36"; exon_number "2";
chr11	StringTie	exon	117159934	117160023	1000	+	.	gene_id "MSTRG.36224"; transcript_id "MSTRG.36224.36"; exon_number "3";
chr11	StringTie	exon	117161145	117161261	1000	+	.	gene_id "MSTRG.36224"; transcript_id "MSTRG.36224.36"; exon_number "4";
chr11	StringTie	exon	117163770	117163892	1000	+	.	gene_id "MSTRG.36224"; transcript_id "MSTRG.36224.36"; exon_number "5";
chr11	StringTie	exon	117167421	117176119	1000	+	.	gene_id "MSTRG.36224"; transcript_id "MSTRG.36224.36"; exon_number "6";
chr11	StringTie	exon	117178049	117179446	1000	+	.	gene_id "MSTRG.36224"; transcript_id "MSTRG.36224.36"; exon_number "7";
chr11	StringTie	exon	117181416	117181537	1000	+	.	gene_id "MSTRG.36224"; transcript_id "MSTRG.36224.36"; exon_number "8";
chr11	StringTie	exon	117181807	117181971	1000	+	.	gene_id "MSTRG.36224"; transcript_id "MSTRG.36224.36"; exon_number "9";
chr11	StringTie	exon	117182060	117182105	1000	+	.	gene_id "MSTRG.36224"; transcript_id "MSTRG.36224.36"; exon_number "10";
chr11	StringTie	exon	117182519	117182620	1000	+	.	gene_id "MSTRG.36224"; transcript_id "MSTRG.36224.36"; exon_number "11";
chr11	StringTie	exon	117182723	117182806	1000	+	.	gene_id "MSTRG.36224"; transcript_id "MSTRG.36224.36"; exon_number "12";
chr11	StringTie	exon	117183779	117183878	1000	+	.	gene_id "MSTRG.36224"; transcript_id "MSTRG.36224.36"; exon_number "13";
chr11	StringTie	exon	117184074	117184139	1000	+	.	gene_id "MSTRG.36224"; transcript_id "MSTRG.36224.36"; exon_number "14";
chr11	StringTie	exon	117186130	117186223	1000	+	.	gene_id "MSTRG.36224"; transcript_id "MSTRG.36224.36"; exon_number "15";
chr11	StringTie	exon	117186584	117186636	1000	+	.	gene_id "MSTRG.36224"; transcript_id "MSTRG.36224.36"; exon_number "16";
chr11	StringTie	exon	117187378	117187449	1000	+	.	gene_id "MSTRG.36224"; transcript_id "MSTRG.36224.36"; exon_number "17";
chr11	StringTie	exon	117187628	117187699	1000	+	.	gene_id "MSTRG.36224"; transcript_id "MSTRG.36224.36"; exon_number "18";
chr11	StringTie	exon	117188708	117188826	1000	+	.	gene_id "MSTRG.36224"; transcript_id "MSTRG.36224.36"; exon_number "19";
chr11	StringTie	exon	117189169	117189242	1000	+	.	gene_id "MSTRG.36224"; transcript_id "MSTRG.36224.36"; exon_number "20";
chr11	StringTie	exon	117189335	117189401	1000	+	.	gene_id "MSTRG.36224"; transcript_id "MSTRG.36224.36"; exon_number "21";
chr11	StringTie	exon	117189952	117190025	1000	+	.	gene_id "MSTRG.36224"; transcript_id "MSTRG.36224.36"; exon_number "22";
chr11	StringTie	exon	117190166	117190289	1000	+	.	gene_id "MSTRG.36224"; transcript_id "MSTRG.36224.36"; exon_number "23";
chr11	StringTie	exon	117190623	117190740	1000	+	.	gene_id "MSTRG.36224"; transcript_id "MSTRG.36224.36"; exon_number "24";
chr11	StringTie	exon	117191878	117192014	1000	+	.	gene_id "MSTRG.36224"; transcript_id "MSTRG.36224.36"; exon_number "25";
chr11	StringTie	exon	117192254	117192362	1000	+	.	gene_id "MSTRG.36224"; transcript_id "MSTRG.36224.36"; exon_number "26";
chr11	StringTie	exon	117192574	117192650	1000	+	.	gene_id "MSTRG.36224"; transcript_id "MSTRG.36224.36"; exon_number "27";
chr11	StringTie	exon	117192820	117192866	1000	+	.	gene_id "MSTRG.36224"; transcript_id "MSTRG.36224.36"; exon_number "28";
chr11	StringTie	exon	117193153	117193258	1000	+	.	gene_id "MSTRG.36224"; transcript_id "MSTRG.36224.36"; exon_number "29";
chr11	StringTie	exon	117193853	117193963	1000	+	.	gene_id "MSTRG.36224"; transcript_id "MSTRG.36224.36"; exon_number "30";
chr11	StringTie	exon	117195802	117195915	1000	+	.	gene_id "MSTRG.36224"; transcript_id "MSTRG.36224.36"; exon_number "31";
chr11	StringTie	exon	117196004	117199432	1000	+	.	gene_id "MSTRG.36224"; transcript_id "MSTRG.36224.36"; exon_number "32";
chr11	StringTie	exon	117203002	117203193	1000	+	.	gene_id "MSTRG.36224"; transcript_id "MSTRG.36224.36"; exon_number "33";
chr11	StringTie	exon	117203307	117203484	1000	+	.	gene_id "MSTRG.36224"; transcript_id "MSTRG.36224.36"; exon_number "34";
chr11	StringTie	exon	117203782	117203884	1000	+	.	gene_id "MSTRG.36224"; transcript_id "MSTRG.36224.36"; exon_number "35";
chr11	StringTie	exon	117204215	117210297	1000	+	.	gene_id "MSTRG.36224"; transcript_id "MSTRG.36224.36"; exon_number "36";
chr11	StringTie	transcript	117144267	117210296	1000	+	.	gene_id "MSTRG.36224"; transcript_id "MSTRG.36224.37";
chr11	StringTie	exon	117144267	117144418	1000	+	.	gene_id "MSTRG.36224"; transcript_id "MSTRG.36224.37"; exon_number "1";
chr11	StringTie	exon	117152441	117152528	1000	+	.	gene_id "MSTRG.36224"; transcript_id "MSTRG.36224.37"; exon_number "2";
chr11	StringTie	exon	117159934	117160023	1000	+	.	gene_id "MSTRG.36224"; transcript_id "MSTRG.36224.37"; exon_number "3";
chr11	StringTie	exon	117161145	117161261	1000	+	.	gene_id "MSTRG.36224"; transcript_id "MSTRG.36224.37"; exon_number "4";
chr11	StringTie	exon	117163770	117163892	1000	+	.	gene_id "MSTRG.36224"; transcript_id "MSTRG.36224.37"; exon_number "5";
chr11	StringTie	exon	117167421	117171746	1000	+	.	gene_id "MSTRG.36224"; transcript_id "MSTRG.36224.37"; exon_number "6";
chr11	StringTie	exon	117175906	117176119	1000	+	.	gene_id "MSTRG.36224"; transcript_id "MSTRG.36224.37"; exon_number "7";
chr11	StringTie	exon	117178049	117179446	1000	+	.	gene_id "MSTRG.36224"; transcript_id "MSTRG.36224.37"; exon_number "8";
chr11	StringTie	exon	117181416	117181537	1000	+	.	gene_id "MSTRG.36224"; transcript_id "MSTRG.36224.37"; exon_number "9";
chr11	StringTie	exon	117181807	117181971	1000	+	.	gene_id "MSTRG.36224"; transcript_id "MSTRG.36224.37"; exon_number "10";
chr11	StringTie	exon	117182060	117182105	1000	+	.	gene_id "MSTRG.36224"; transcript_id "MSTRG.36224.37"; exon_number "11";
chr11	StringTie	exon	117182519	117182620	1000	+	.	gene_id "MSTRG.36224"; transcript_id "MSTRG.36224.37"; exon_number "12";
chr11	StringTie	exon	117182723	117182806	1000	+	.	gene_id "MSTRG.36224"; transcript_id "MSTRG.36224.37"; exon_number "13";
chr11	StringTie	exon	117183779	117183878	1000	+	.	gene_id "MSTRG.36224"; transcript_id "MSTRG.36224.37"; exon_number "14";
chr11	StringTie	exon	117184074	117184139	1000	+	.	gene_id "MSTRG.36224"; transcript_id "MSTRG.36224.37"; exon_number "15";
chr11	StringTie	exon	117186130	117186223	1000	+	.	gene_id "MSTRG.36224"; transcript_id "MSTRG.36224.37"; exon_number "16";
chr11	StringTie	exon	117186584	117186636	1000	+	.	gene_id "MSTRG.36224"; transcript_id "MSTRG.36224.37"; exon_number "17";
chr11	StringTie	exon	117187378	117187449	1000	+	.	gene_id "MSTRG.36224"; transcript_id "MSTRG.36224.37"; exon_number "18";
chr11	StringTie	exon	117187628	117187699	1000	+	.	gene_id "MSTRG.36224"; transcript_id "MSTRG.36224.37"; exon_number "19";
chr11	StringTie	exon	117188708	117188826	1000	+	.	gene_id "MSTRG.36224"; transcript_id "MSTRG.36224.37"; exon_number "20";
chr11	StringTie	exon	117189169	117189242	1000	+	.	gene_id "MSTRG.36224"; transcript_id "MSTRG.36224.37"; exon_number "21";
chr11	StringTie	exon	117189335	117189401	1000	+	.	gene_id "MSTRG.36224"; transcript_id "MSTRG.36224.37"; exon_number "22";
chr11	StringTie	exon	117189952	117190025	1000	+	.	gene_id "MSTRG.36224"; transcript_id "MSTRG.36224.37"; exon_number "23";
chr11	StringTie	exon	117190166	117190289	1000	+	.	gene_id "MSTRG.36224"; transcript_id "MSTRG.36224.37"; exon_number "24";
chr11	StringTie	exon	117190623	117190740	1000	+	.	gene_id "MSTRG.36224"; transcript_id "MSTRG.36224.37"; exon_number "25";
chr11	StringTie	exon	117191878	117192057	1000	+	.	gene_id "MSTRG.36224"; transcript_id "MSTRG.36224.37"; exon_number "26";
chr11	StringTie	exon	117192254	117192362	1000	+	.	gene_id "MSTRG.36224"; transcript_id "MSTRG.36224.37"; exon_number "27";
chr11	StringTie	exon	117192574	117192650	1000	+	.	gene_id "MSTRG.36224"; transcript_id "MSTRG.36224.37"; exon_number "28";
chr11	StringTie	exon	117192820	117192866	1000	+	.	gene_id "MSTRG.36224"; transcript_id "MSTRG.36224.37"; exon_number "29";
chr11	StringTie	exon	117193153	117193258	1000	+	.	gene_id "MSTRG.36224"; transcript_id "MSTRG.36224.37"; exon_number "30";
chr11	StringTie	exon	117193853	117193963	1000	+	.	gene_id "MSTRG.36224"; transcript_id "MSTRG.36224.37"; exon_number "31";
chr11	StringTie	exon	117195802	117195915	1000	+	.	gene_id "MSTRG.36224"; transcript_id "MSTRG.36224.37"; exon_number "32";
chr11	StringTie	exon	117196004	117203193	1000	+	.	gene_id "MSTRG.36224"; transcript_id "MSTRG.36224.37"; exon_number "33";
chr11	StringTie	exon	117203307	117203484	1000	+	.	gene_id "MSTRG.36224"; transcript_id "MSTRG.36224.37"; exon_number "34";
chr11	StringTie	exon	117203782	117203884	1000	+	.	gene_id "MSTRG.36224"; transcript_id "MSTRG.36224.37"; exon_number "35";
chr11	StringTie	exon	117204215	117210296	1000	+	.	gene_id "MSTRG.36224"; transcript_id "MSTRG.36224.37"; exon_number "36";
chr11	StringTie	transcript	117144267	117210369	1000	+	.	gene_id "MSTRG.36224"; transcript_id "MSTRG.36224.38";
chr11	StringTie	exon	117144267	117144418	1000	+	.	gene_id "MSTRG.36224"; transcript_id "MSTRG.36224.38"; exon_number "1";
chr11	StringTie	exon	117152441	117152528	1000	+	.	gene_id "MSTRG.36224"; transcript_id "MSTRG.36224.38"; exon_number "2";
chr11	StringTie	exon	117159934	117160023	1000	+	.	gene_id "MSTRG.36224"; transcript_id "MSTRG.36224.38"; exon_number "3";
chr11	StringTie	exon	117161145	117161261	1000	+	.	gene_id "MSTRG.36224"; transcript_id "MSTRG.36224.38"; exon_number "4";
chr11	StringTie	exon	117163770	117163892	1000	+	.	gene_id "MSTRG.36224"; transcript_id "MSTRG.36224.38"; exon_number "5";
chr11	StringTie	exon	117167421	117176097	1000	+	.	gene_id "MSTRG.36224"; transcript_id "MSTRG.36224.38"; exon_number "6";
chr11	StringTie	exon	117178049	117179446	1000	+	.	gene_id "MSTRG.36224"; transcript_id "MSTRG.36224.38"; exon_number "7";
chr11	StringTie	exon	117181416	117181537	1000	+	.	gene_id "MSTRG.36224"; transcript_id "MSTRG.36224.38"; exon_number "8";
chr11	StringTie	exon	117181807	117181971	1000	+	.	gene_id "MSTRG.36224"; transcript_id "MSTRG.36224.38"; exon_number "9";
chr11	StringTie	exon	117182060	117182105	1000	+	.	gene_id "MSTRG.36224"; transcript_id "MSTRG.36224.38"; exon_number "10";
chr11	StringTie	exon	117182519	117182620	1000	+	.	gene_id "MSTRG.36224"; transcript_id "MSTRG.36224.38"; exon_number "11";
chr11	StringTie	exon	117182723	117182806	1000	+	.	gene_id "MSTRG.36224"; transcript_id "MSTRG.36224.38"; exon_number "12";
chr11	StringTie	exon	117183779	117183878	1000	+	.	gene_id "MSTRG.36224"; transcript_id "MSTRG.36224.38"; exon_number "13";
chr11	StringTie	exon	117184074	117184139	1000	+	.	gene_id "MSTRG.36224"; transcript_id "MSTRG.36224.38"; exon_number "14";
chr11	StringTie	exon	117186130	117186223	1000	+	.	gene_id "MSTRG.36224"; transcript_id "MSTRG.36224.38"; exon_number "15";
chr11	StringTie	exon	117186584	117186636	1000	+	.	gene_id "MSTRG.36224"; transcript_id "MSTRG.36224.38"; exon_number "16";
chr11	StringTie	exon	117187378	117187449	1000	+	.	gene_id "MSTRG.36224"; transcript_id "MSTRG.36224.38"; exon_number "17";
chr11	StringTie	exon	117187628	117187699	1000	+	.	gene_id "MSTRG.36224"; transcript_id "MSTRG.36224.38"; exon_number "18";
chr11	StringTie	exon	117188708	117188826	1000	+	.	gene_id "MSTRG.36224"; transcript_id "MSTRG.36224.38"; exon_number "19";
chr11	StringTie	exon	117189169	117189242	1000	+	.	gene_id "MSTRG.36224"; transcript_id "MSTRG.36224.38"; exon_number "20";
chr11	StringTie	exon	117189335	117189401	1000	+	.	gene_id "MSTRG.36224"; transcript_id "MSTRG.36224.38"; exon_number "21";
chr11	StringTie	exon	117189952	117190025	1000	+	.	gene_id "MSTRG.36224"; transcript_id "MSTRG.36224.38"; exon_number "22";
chr11	StringTie	exon	117190166	117190289	1000	+	.	gene_id "MSTRG.36224"; transcript_id "MSTRG.36224.38"; exon_number "23";
chr11	StringTie	exon	117190623	117190740	1000	+	.	gene_id "MSTRG.36224"; transcript_id "MSTRG.36224.38"; exon_number "24";
chr11	StringTie	exon	117191878	117192014	1000	+	.	gene_id "MSTRG.36224"; transcript_id "MSTRG.36224.38"; exon_number "25";
chr11	StringTie	exon	117192254	117192362	1000	+	.	gene_id "MSTRG.36224"; transcript_id "MSTRG.36224.38"; exon_number "26";
chr11	StringTie	exon	117192574	117192650	1000	+	.	gene_id "MSTRG.36224"; transcript_id "MSTRG.36224.38"; exon_number "27";
chr11	StringTie	exon	117192820	117192866	1000	+	.	gene_id "MSTRG.36224"; transcript_id "MSTRG.36224.38"; exon_number "28";
chr11	StringTie	exon	117193153	117193258	1000	+	.	gene_id "MSTRG.36224"; transcript_id "MSTRG.36224.38"; exon_number "29";
chr11	StringTie	exon	117193853	117193963	1000	+	.	gene_id "MSTRG.36224"; transcript_id "MSTRG.36224.38"; exon_number "30";
chr11	StringTie	exon	117195802	117195915	1000	+	.	gene_id "MSTRG.36224"; transcript_id "MSTRG.36224.38"; exon_number "31";
chr11	StringTie	exon	117196004	117199432	1000	+	.	gene_id "MSTRG.36224"; transcript_id "MSTRG.36224.38"; exon_number "32";
chr11	StringTie	exon	117203002	117203193	1000	+	.	gene_id "MSTRG.36224"; transcript_id "MSTRG.36224.38"; exon_number "33";
chr11	StringTie	exon	117203307	117203484	1000	+	.	gene_id "MSTRG.36224"; transcript_id "MSTRG.36224.38"; exon_number "34";
chr11	StringTie	exon	117203782	117203884	1000	+	.	gene_id "MSTRG.36224"; transcript_id "MSTRG.36224.38"; exon_number "35";
chr11	StringTie	exon	117204215	117204793	1000	+	.	gene_id "MSTRG.36224"; transcript_id "MSTRG.36224.38"; exon_number "36";
chr11	StringTie	exon	117207218	117210369	1000	+	.	gene_id "MSTRG.36224"; transcript_id "MSTRG.36224.38"; exon_number "37";
chr11	StringTie	transcript	117144267	117210292	1000	+	.	gene_id "MSTRG.36224"; transcript_id "MSTRG.36224.39";
chr11	StringTie	exon	117144267	117144418	1000	+	.	gene_id "MSTRG.36224"; transcript_id "MSTRG.36224.39"; exon_number "1";
chr11	StringTie	exon	117152441	117152528	1000	+	.	gene_id "MSTRG.36224"; transcript_id "MSTRG.36224.39"; exon_number "2";
chr11	StringTie	exon	117159934	117160023	1000	+	.	gene_id "MSTRG.36224"; transcript_id "MSTRG.36224.39"; exon_number "3";
chr11	StringTie	exon	117161145	117161261	1000	+	.	gene_id "MSTRG.36224"; transcript_id "MSTRG.36224.39"; exon_number "4";
chr11	StringTie	exon	117163770	117163892	1000	+	.	gene_id "MSTRG.36224"; transcript_id "MSTRG.36224.39"; exon_number "5";
chr11	StringTie	exon	117167421	117171746	1000	+	.	gene_id "MSTRG.36224"; transcript_id "MSTRG.36224.39"; exon_number "6";
chr11	StringTie	exon	117175906	117176119	1000	+	.	gene_id "MSTRG.36224"; transcript_id "MSTRG.36224.39"; exon_number "7";
chr11	StringTie	exon	117178049	117179446	1000	+	.	gene_id "MSTRG.36224"; transcript_id "MSTRG.36224.39"; exon_number "8";
chr11	StringTie	exon	117181416	117181537	1000	+	.	gene_id "MSTRG.36224"; transcript_id "MSTRG.36224.39"; exon_number "9";
chr11	StringTie	exon	117181807	117181971	1000	+	.	gene_id "MSTRG.36224"; transcript_id "MSTRG.36224.39"; exon_number "10";
chr11	StringTie	exon	117182060	117182105	1000	+	.	gene_id "MSTRG.36224"; transcript_id "MSTRG.36224.39"; exon_number "11";
chr11	StringTie	exon	117182519	117182620	1000	+	.	gene_id "MSTRG.36224"; transcript_id "MSTRG.36224.39"; exon_number "12";
chr11	StringTie	exon	117182723	117182806	1000	+	.	gene_id "MSTRG.36224"; transcript_id "MSTRG.36224.39"; exon_number "13";
chr11	StringTie	exon	117183779	117183878	1000	+	.	gene_id "MSTRG.36224"; transcript_id "MSTRG.36224.39"; exon_number "14";
chr11	StringTie	exon	117184074	117184139	1000	+	.	gene_id "MSTRG.36224"; transcript_id "MSTRG.36224.39"; exon_number "15";
chr11	StringTie	exon	117186130	117186223	1000	+	.	gene_id "MSTRG.36224"; transcript_id "MSTRG.36224.39"; exon_number "16";
chr11	StringTie	exon	117186584	117186636	1000	+	.	gene_id "MSTRG.36224"; transcript_id "MSTRG.36224.39"; exon_number "17";
chr11	StringTie	exon	117187378	117187449	1000	+	.	gene_id "MSTRG.36224"; transcript_id "MSTRG.36224.39"; exon_number "18";
chr11	StringTie	exon	117187628	117187699	1000	+	.	gene_id "MSTRG.36224"; transcript_id "MSTRG.36224.39"; exon_number "19";
chr11	StringTie	exon	117188708	117188826	1000	+	.	gene_id "MSTRG.36224"; transcript_id "MSTRG.36224.39"; exon_number "20";
chr11	StringTie	exon	117189169	117189242	1000	+	.	gene_id "MSTRG.36224"; transcript_id "MSTRG.36224.39"; exon_number "21";
chr11	StringTie	exon	117189335	117189401	1000	+	.	gene_id "MSTRG.36224"; transcript_id "MSTRG.36224.39"; exon_number "22";
chr11	StringTie	exon	117189952	117190025	1000	+	.	gene_id "MSTRG.36224"; transcript_id "MSTRG.36224.39"; exon_number "23";
chr11	StringTie	exon	117190166	117190289	1000	+	.	gene_id "MSTRG.36224"; transcript_id "MSTRG.36224.39"; exon_number "24";
chr11	StringTie	exon	117190623	117190740	1000	+	.	gene_id "MSTRG.36224"; transcript_id "MSTRG.36224.39"; exon_number "25";
chr11	StringTie	exon	117191878	117192014	1000	+	.	gene_id "MSTRG.36224"; transcript_id "MSTRG.36224.39"; exon_number "26";
chr11	StringTie	exon	117192254	117192362	1000	+	.	gene_id "MSTRG.36224"; transcript_id "MSTRG.36224.39"; exon_number "27";
chr11	StringTie	exon	117192574	117192650	1000	+	.	gene_id "MSTRG.36224"; transcript_id "MSTRG.36224.39"; exon_number "28";
chr11	StringTie	exon	117192820	117192866	1000	+	.	gene_id "MSTRG.36224"; transcript_id "MSTRG.36224.39"; exon_number "29";
chr11	StringTie	exon	117193153	117193258	1000	+	.	gene_id "MSTRG.36224"; transcript_id "MSTRG.36224.39"; exon_number "30";
chr11	StringTie	exon	117193853	117193963	1000	+	.	gene_id "MSTRG.36224"; transcript_id "MSTRG.36224.39"; exon_number "31";
chr11	StringTie	exon	117195802	117195915	1000	+	.	gene_id "MSTRG.36224"; transcript_id "MSTRG.36224.39"; exon_number "32";
chr11	StringTie	exon	117196004	117199432	1000	+	.	gene_id "MSTRG.36224"; transcript_id "MSTRG.36224.39"; exon_number "33";
chr11	StringTie	exon	117203002	117203193	1000	+	.	gene_id "MSTRG.36224"; transcript_id "MSTRG.36224.39"; exon_number "34";
chr11	StringTie	exon	117203307	117203484	1000	+	.	gene_id "MSTRG.36224"; transcript_id "MSTRG.36224.39"; exon_number "35";
chr11	StringTie	exon	117203782	117203884	1000	+	.	gene_id "MSTRG.36224"; transcript_id "MSTRG.36224.39"; exon_number "36";
chr11	StringTie	exon	117204215	117205201	1000	+	.	gene_id "MSTRG.36224"; transcript_id "MSTRG.36224.39"; exon_number "37";
chr11	StringTie	exon	117205734	117210292	1000	+	.	gene_id "MSTRG.36224"; transcript_id "MSTRG.36224.39"; exon_number "38";
chr11	StringTie	transcript	117134784	117171113	1000	+	.	gene_id "MSTRG.36224"; transcript_id "MSTRG.36224.4";
chr11	StringTie	exon	117134784	117137902	1000	+	.	gene_id "MSTRG.36224"; transcript_id "MSTRG.36224.4"; exon_number "1";
chr11	StringTie	exon	117152441	117152528	1000	+	.	gene_id "MSTRG.36224"; transcript_id "MSTRG.36224.4"; exon_number "2";
chr11	StringTie	exon	117159942	117160023	1000	+	.	gene_id "MSTRG.36224"; transcript_id "MSTRG.36224.4"; exon_number "3";
chr11	StringTie	exon	117161145	117161261	1000	+	.	gene_id "MSTRG.36224"; transcript_id "MSTRG.36224.4"; exon_number "4";
chr11	StringTie	exon	117163770	117163892	1000	+	.	gene_id "MSTRG.36224"; transcript_id "MSTRG.36224.4"; exon_number "5";
chr11	StringTie	exon	117167421	117171113	1000	+	.	gene_id "MSTRG.36224"; transcript_id "MSTRG.36224.4"; exon_number "6";
chr11	StringTie	transcript	117144268	117213095	1000	+	.	gene_id "MSTRG.36224"; transcript_id "MSTRG.36224.41";
chr11	StringTie	exon	117144268	117144418	1000	+	.	gene_id "MSTRG.36224"; transcript_id "MSTRG.36224.41"; exon_number "1";
chr11	StringTie	exon	117152441	117152528	1000	+	.	gene_id "MSTRG.36224"; transcript_id "MSTRG.36224.41"; exon_number "2";
chr11	StringTie	exon	117159934	117160023	1000	+	.	gene_id "MSTRG.36224"; transcript_id "MSTRG.36224.41"; exon_number "3";
chr11	StringTie	exon	117161145	117161261	1000	+	.	gene_id "MSTRG.36224"; transcript_id "MSTRG.36224.41"; exon_number "4";
chr11	StringTie	exon	117163770	117163892	1000	+	.	gene_id "MSTRG.36224"; transcript_id "MSTRG.36224.41"; exon_number "5";
chr11	StringTie	exon	117175906	117176097	1000	+	.	gene_id "MSTRG.36224"; transcript_id "MSTRG.36224.41"; exon_number "6";
chr11	StringTie	exon	117178049	117179446	1000	+	.	gene_id "MSTRG.36224"; transcript_id "MSTRG.36224.41"; exon_number "7";
chr11	StringTie	exon	117181416	117181537	1000	+	.	gene_id "MSTRG.36224"; transcript_id "MSTRG.36224.41"; exon_number "8";
chr11	StringTie	exon	117181807	117181971	1000	+	.	gene_id "MSTRG.36224"; transcript_id "MSTRG.36224.41"; exon_number "9";
chr11	StringTie	exon	117182060	117182105	1000	+	.	gene_id "MSTRG.36224"; transcript_id "MSTRG.36224.41"; exon_number "10";
chr11	StringTie	exon	117182519	117182620	1000	+	.	gene_id "MSTRG.36224"; transcript_id "MSTRG.36224.41"; exon_number "11";
chr11	StringTie	exon	117182723	117182806	1000	+	.	gene_id "MSTRG.36224"; transcript_id "MSTRG.36224.41"; exon_number "12";
chr11	StringTie	exon	117183779	117183878	1000	+	.	gene_id "MSTRG.36224"; transcript_id "MSTRG.36224.41"; exon_number "13";
chr11	StringTie	exon	117184074	117184139	1000	+	.	gene_id "MSTRG.36224"; transcript_id "MSTRG.36224.41"; exon_number "14";
chr11	StringTie	exon	117186130	117186223	1000	+	.	gene_id "MSTRG.36224"; transcript_id "MSTRG.36224.41"; exon_number "15";
chr11	StringTie	exon	117186584	117186636	1000	+	.	gene_id "MSTRG.36224"; transcript_id "MSTRG.36224.41"; exon_number "16";
chr11	StringTie	exon	117187378	117187449	1000	+	.	gene_id "MSTRG.36224"; transcript_id "MSTRG.36224.41"; exon_number "17";
chr11	StringTie	exon	117187628	117187699	1000	+	.	gene_id "MSTRG.36224"; transcript_id "MSTRG.36224.41"; exon_number "18";
chr11	StringTie	exon	117188708	117188826	1000	+	.	gene_id "MSTRG.36224"; transcript_id "MSTRG.36224.41"; exon_number "19";
chr11	StringTie	exon	117189169	117189242	1000	+	.	gene_id "MSTRG.36224"; transcript_id "MSTRG.36224.41"; exon_number "20";
chr11	StringTie	exon	117189335	117189401	1000	+	.	gene_id "MSTRG.36224"; transcript_id "MSTRG.36224.41"; exon_number "21";
chr11	StringTie	exon	117189952	117190025	1000	+	.	gene_id "MSTRG.36224"; transcript_id "MSTRG.36224.41"; exon_number "22";
chr11	StringTie	exon	117190166	117190289	1000	+	.	gene_id "MSTRG.36224"; transcript_id "MSTRG.36224.41"; exon_number "23";
chr11	StringTie	exon	117190623	117190740	1000	+	.	gene_id "MSTRG.36224"; transcript_id "MSTRG.36224.41"; exon_number "24";
chr11	StringTie	exon	117191878	117192014	1000	+	.	gene_id "MSTRG.36224"; transcript_id "MSTRG.36224.41"; exon_number "25";
chr11	StringTie	exon	117192254	117192362	1000	+	.	gene_id "MSTRG.36224"; transcript_id "MSTRG.36224.41"; exon_number "26";
chr11	StringTie	exon	117192574	117192650	1000	+	.	gene_id "MSTRG.36224"; transcript_id "MSTRG.36224.41"; exon_number "27";
chr11	StringTie	exon	117192820	117192866	1000	+	.	gene_id "MSTRG.36224"; transcript_id "MSTRG.36224.41"; exon_number "28";
chr11	StringTie	exon	117193153	117193258	1000	+	.	gene_id "MSTRG.36224"; transcript_id "MSTRG.36224.41"; exon_number "29";
chr11	StringTie	exon	117193853	117193963	1000	+	.	gene_id "MSTRG.36224"; transcript_id "MSTRG.36224.41"; exon_number "30";
chr11	StringTie	exon	117195802	117195915	1000	+	.	gene_id "MSTRG.36224"; transcript_id "MSTRG.36224.41"; exon_number "31";
chr11	StringTie	exon	117196004	117199432	1000	+	.	gene_id "MSTRG.36224"; transcript_id "MSTRG.36224.41"; exon_number "32";
chr11	StringTie	exon	117203002	117203193	1000	+	.	gene_id "MSTRG.36224"; transcript_id "MSTRG.36224.41"; exon_number "33";
chr11	StringTie	exon	117203307	117203484	1000	+	.	gene_id "MSTRG.36224"; transcript_id "MSTRG.36224.41"; exon_number "34";
chr11	StringTie	exon	117203782	117203884	1000	+	.	gene_id "MSTRG.36224"; transcript_id "MSTRG.36224.41"; exon_number "35";
chr11	StringTie	exon	117204215	117209353	1000	+	.	gene_id "MSTRG.36224"; transcript_id "MSTRG.36224.41"; exon_number "36";
chr11	StringTie	exon	117213021	117213095	1000	+	.	gene_id "MSTRG.36224"; transcript_id "MSTRG.36224.41"; exon_number "37";
chr11	StringTie	transcript	117144268	117172326	1000	+	.	gene_id "MSTRG.36224"; transcript_id "MSTRG.36224.42";
chr11	StringTie	exon	117144268	117144418	1000	+	.	gene_id "MSTRG.36224"; transcript_id "MSTRG.36224.42"; exon_number "1";
chr11	StringTie	exon	117159934	117160023	1000	+	.	gene_id "MSTRG.36224"; transcript_id "MSTRG.36224.42"; exon_number "2";
chr11	StringTie	exon	117161145	117161261	1000	+	.	gene_id "MSTRG.36224"; transcript_id "MSTRG.36224.42"; exon_number "3";
chr11	StringTie	exon	117163770	117163892	1000	+	.	gene_id "MSTRG.36224"; transcript_id "MSTRG.36224.42"; exon_number "4";
chr11	StringTie	exon	117166023	117172326	1000	+	.	gene_id "MSTRG.36224"; transcript_id "MSTRG.36224.42"; exon_number "5";
chr11	StringTie	transcript	117144270	117219158	1000	+	.	gene_id "MSTRG.36224"; transcript_id "MSTRG.36224.43";
chr11	StringTie	exon	117144270	117144418	1000	+	.	gene_id "MSTRG.36224"; transcript_id "MSTRG.36224.43"; exon_number "1";
chr11	StringTie	exon	117159934	117160023	1000	+	.	gene_id "MSTRG.36224"; transcript_id "MSTRG.36224.43"; exon_number "2";
chr11	StringTie	exon	117161145	117161261	1000	+	.	gene_id "MSTRG.36224"; transcript_id "MSTRG.36224.43"; exon_number "3";
chr11	StringTie	exon	117163770	117163892	1000	+	.	gene_id "MSTRG.36224"; transcript_id "MSTRG.36224.43"; exon_number "4";
chr11	StringTie	exon	117175906	117176119	1000	+	.	gene_id "MSTRG.36224"; transcript_id "MSTRG.36224.43"; exon_number "5";
chr11	StringTie	exon	117178049	117179446	1000	+	.	gene_id "MSTRG.36224"; transcript_id "MSTRG.36224.43"; exon_number "6";
chr11	StringTie	exon	117181416	117181537	1000	+	.	gene_id "MSTRG.36224"; transcript_id "MSTRG.36224.43"; exon_number "7";
chr11	StringTie	exon	117181807	117181971	1000	+	.	gene_id "MSTRG.36224"; transcript_id "MSTRG.36224.43"; exon_number "8";
chr11	StringTie	exon	117182060	117182105	1000	+	.	gene_id "MSTRG.36224"; transcript_id "MSTRG.36224.43"; exon_number "9";
chr11	StringTie	exon	117182519	117182620	1000	+	.	gene_id "MSTRG.36224"; transcript_id "MSTRG.36224.43"; exon_number "10";
chr11	StringTie	exon	117182723	117182806	1000	+	.	gene_id "MSTRG.36224"; transcript_id "MSTRG.36224.43"; exon_number "11";
chr11	StringTie	exon	117183779	117183878	1000	+	.	gene_id "MSTRG.36224"; transcript_id "MSTRG.36224.43"; exon_number "12";
chr11	StringTie	exon	117184074	117184139	1000	+	.	gene_id "MSTRG.36224"; transcript_id "MSTRG.36224.43"; exon_number "13";
chr11	StringTie	exon	117186130	117186223	1000	+	.	gene_id "MSTRG.36224"; transcript_id "MSTRG.36224.43"; exon_number "14";
chr11	StringTie	exon	117186584	117186636	1000	+	.	gene_id "MSTRG.36224"; transcript_id "MSTRG.36224.43"; exon_number "15";
chr11	StringTie	exon	117187378	117187449	1000	+	.	gene_id "MSTRG.36224"; transcript_id "MSTRG.36224.43"; exon_number "16";
chr11	StringTie	exon	117187628	117187699	1000	+	.	gene_id "MSTRG.36224"; transcript_id "MSTRG.36224.43"; exon_number "17";
chr11	StringTie	exon	117188708	117188826	1000	+	.	gene_id "MSTRG.36224"; transcript_id "MSTRG.36224.43"; exon_number "18";
chr11	StringTie	exon	117189169	117189242	1000	+	.	gene_id "MSTRG.36224"; transcript_id "MSTRG.36224.43"; exon_number "19";
chr11	StringTie	exon	117189335	117189401	1000	+	.	gene_id "MSTRG.36224"; transcript_id "MSTRG.36224.43"; exon_number "20";
chr11	StringTie	exon	117189952	117190025	1000	+	.	gene_id "MSTRG.36224"; transcript_id "MSTRG.36224.43"; exon_number "21";
chr11	StringTie	exon	117190166	117190289	1000	+	.	gene_id "MSTRG.36224"; transcript_id "MSTRG.36224.43"; exon_number "22";
chr11	StringTie	exon	117190623	117190740	1000	+	.	gene_id "MSTRG.36224"; transcript_id "MSTRG.36224.43"; exon_number "23";
chr11	StringTie	exon	117191878	117192014	1000	+	.	gene_id "MSTRG.36224"; transcript_id "MSTRG.36224.43"; exon_number "24";
chr11	StringTie	exon	117192254	117192362	1000	+	.	gene_id "MSTRG.36224"; transcript_id "MSTRG.36224.43"; exon_number "25";
chr11	StringTie	exon	117192574	117192650	1000	+	.	gene_id "MSTRG.36224"; transcript_id "MSTRG.36224.43"; exon_number "26";
chr11	StringTie	exon	117192820	117192866	1000	+	.	gene_id "MSTRG.36224"; transcript_id "MSTRG.36224.43"; exon_number "27";
chr11	StringTie	exon	117193153	117193258	1000	+	.	gene_id "MSTRG.36224"; transcript_id "MSTRG.36224.43"; exon_number "28";
chr11	StringTie	exon	117193853	117193963	1000	+	.	gene_id "MSTRG.36224"; transcript_id "MSTRG.36224.43"; exon_number "29";
chr11	StringTie	exon	117195802	117195915	1000	+	.	gene_id "MSTRG.36224"; transcript_id "MSTRG.36224.43"; exon_number "30";
chr11	StringTie	exon	117196004	117199432	1000	+	.	gene_id "MSTRG.36224"; transcript_id "MSTRG.36224.43"; exon_number "31";
chr11	StringTie	exon	117203002	117203193	1000	+	.	gene_id "MSTRG.36224"; transcript_id "MSTRG.36224.43"; exon_number "32";
chr11	StringTie	exon	117203307	117203484	1000	+	.	gene_id "MSTRG.36224"; transcript_id "MSTRG.36224.43"; exon_number "33";
chr11	StringTie	exon	117203782	117203884	1000	+	.	gene_id "MSTRG.36224"; transcript_id "MSTRG.36224.43"; exon_number "34";
chr11	StringTie	exon	117204215	117207137	1000	+	.	gene_id "MSTRG.36224"; transcript_id "MSTRG.36224.43"; exon_number "35";
chr11	StringTie	exon	117219093	117219158	1000	+	.	gene_id "MSTRG.36224"; transcript_id "MSTRG.36224.43"; exon_number "36";
chr11	StringTie	transcript	117144275	117204760	1000	+	.	gene_id "MSTRG.36224"; transcript_id "MSTRG.36224.44";
chr11	StringTie	exon	117144275	117144418	1000	+	.	gene_id "MSTRG.36224"; transcript_id "MSTRG.36224.44"; exon_number "1";
chr11	StringTie	exon	117152441	117152528	1000	+	.	gene_id "MSTRG.36224"; transcript_id "MSTRG.36224.44"; exon_number "2";
chr11	StringTie	exon	117159934	117160023	1000	+	.	gene_id "MSTRG.36224"; transcript_id "MSTRG.36224.44"; exon_number "3";
chr11	StringTie	exon	117161145	117161261	1000	+	.	gene_id "MSTRG.36224"; transcript_id "MSTRG.36224.44"; exon_number "4";
chr11	StringTie	exon	117163770	117163892	1000	+	.	gene_id "MSTRG.36224"; transcript_id "MSTRG.36224.44"; exon_number "5";
chr11	StringTie	exon	117175906	117176119	1000	+	.	gene_id "MSTRG.36224"; transcript_id "MSTRG.36224.44"; exon_number "6";
chr11	StringTie	exon	117178049	117179446	1000	+	.	gene_id "MSTRG.36224"; transcript_id "MSTRG.36224.44"; exon_number "7";
chr11	StringTie	exon	117181416	117181537	1000	+	.	gene_id "MSTRG.36224"; transcript_id "MSTRG.36224.44"; exon_number "8";
chr11	StringTie	exon	117181807	117181971	1000	+	.	gene_id "MSTRG.36224"; transcript_id "MSTRG.36224.44"; exon_number "9";
chr11	StringTie	exon	117182060	117182105	1000	+	.	gene_id "MSTRG.36224"; transcript_id "MSTRG.36224.44"; exon_number "10";
chr11	StringTie	exon	117182519	117182620	1000	+	.	gene_id "MSTRG.36224"; transcript_id "MSTRG.36224.44"; exon_number "11";
chr11	StringTie	exon	117182723	117182806	1000	+	.	gene_id "MSTRG.36224"; transcript_id "MSTRG.36224.44"; exon_number "12";
chr11	StringTie	exon	117183779	117183878	1000	+	.	gene_id "MSTRG.36224"; transcript_id "MSTRG.36224.44"; exon_number "13";
chr11	StringTie	exon	117184074	117184139	1000	+	.	gene_id "MSTRG.36224"; transcript_id "MSTRG.36224.44"; exon_number "14";
chr11	StringTie	exon	117186130	117186223	1000	+	.	gene_id "MSTRG.36224"; transcript_id "MSTRG.36224.44"; exon_number "15";
chr11	StringTie	exon	117186584	117186636	1000	+	.	gene_id "MSTRG.36224"; transcript_id "MSTRG.36224.44"; exon_number "16";
chr11	StringTie	exon	117187378	117187449	1000	+	.	gene_id "MSTRG.36224"; transcript_id "MSTRG.36224.44"; exon_number "17";
chr11	StringTie	exon	117187628	117187699	1000	+	.	gene_id "MSTRG.36224"; transcript_id "MSTRG.36224.44"; exon_number "18";
chr11	StringTie	exon	117188708	117188826	1000	+	.	gene_id "MSTRG.36224"; transcript_id "MSTRG.36224.44"; exon_number "19";
chr11	StringTie	exon	117189169	117189242	1000	+	.	gene_id "MSTRG.36224"; transcript_id "MSTRG.36224.44"; exon_number "20";
chr11	StringTie	exon	117189335	117189401	1000	+	.	gene_id "MSTRG.36224"; transcript_id "MSTRG.36224.44"; exon_number "21";
chr11	StringTie	exon	117189952	117190025	1000	+	.	gene_id "MSTRG.36224"; transcript_id "MSTRG.36224.44"; exon_number "22";
chr11	StringTie	exon	117190166	117190289	1000	+	.	gene_id "MSTRG.36224"; transcript_id "MSTRG.36224.44"; exon_number "23";
chr11	StringTie	exon	117190623	117190740	1000	+	.	gene_id "MSTRG.36224"; transcript_id "MSTRG.36224.44"; exon_number "24";
chr11	StringTie	exon	117191878	117192014	1000	+	.	gene_id "MSTRG.36224"; transcript_id "MSTRG.36224.44"; exon_number "25";
chr11	StringTie	exon	117192254	117192362	1000	+	.	gene_id "MSTRG.36224"; transcript_id "MSTRG.36224.44"; exon_number "26";
chr11	StringTie	exon	117192574	117192650	1000	+	.	gene_id "MSTRG.36224"; transcript_id "MSTRG.36224.44"; exon_number "27";
chr11	StringTie	exon	117192820	117192866	1000	+	.	gene_id "MSTRG.36224"; transcript_id "MSTRG.36224.44"; exon_number "28";
chr11	StringTie	exon	117193153	117193258	1000	+	.	gene_id "MSTRG.36224"; transcript_id "MSTRG.36224.44"; exon_number "29";
chr11	StringTie	exon	117193853	117193963	1000	+	.	gene_id "MSTRG.36224"; transcript_id "MSTRG.36224.44"; exon_number "30";
chr11	StringTie	exon	117195802	117195915	1000	+	.	gene_id "MSTRG.36224"; transcript_id "MSTRG.36224.44"; exon_number "31";
chr11	StringTie	exon	117196004	117203484	1000	+	.	gene_id "MSTRG.36224"; transcript_id "MSTRG.36224.44"; exon_number "32";
chr11	StringTie	exon	117203782	117204760	1000	+	.	gene_id "MSTRG.36224"; transcript_id "MSTRG.36224.44"; exon_number "33";
chr11	StringTie	transcript	117144275	117171453	1000	+	.	gene_id "MSTRG.36224"; transcript_id "MSTRG.36224.45";
chr11	StringTie	exon	117144275	117144418	1000	+	.	gene_id "MSTRG.36224"; transcript_id "MSTRG.36224.45"; exon_number "1";
chr11	StringTie	exon	117152441	117152528	1000	+	.	gene_id "MSTRG.36224"; transcript_id "MSTRG.36224.45"; exon_number "2";
chr11	StringTie	exon	117159934	117160023	1000	+	.	gene_id "MSTRG.36224"; transcript_id "MSTRG.36224.45"; exon_number "3";
chr11	StringTie	exon	117161145	117161259	1000	+	.	gene_id "MSTRG.36224"; transcript_id "MSTRG.36224.45"; exon_number "4";
chr11	StringTie	exon	117163767	117163892	1000	+	.	gene_id "MSTRG.36224"; transcript_id "MSTRG.36224.45"; exon_number "5";
chr11	StringTie	exon	117167421	117171453	1000	+	.	gene_id "MSTRG.36224"; transcript_id "MSTRG.36224.45"; exon_number "6";
chr11	StringTie	transcript	117144279	117171524	1000	+	.	gene_id "MSTRG.36224"; transcript_id "MSTRG.36224.46";
chr11	StringTie	exon	117144279	117144418	1000	+	.	gene_id "MSTRG.36224"; transcript_id "MSTRG.36224.46"; exon_number "1";
chr11	StringTie	exon	117146275	117146416	1000	+	.	gene_id "MSTRG.36224"; transcript_id "MSTRG.36224.46"; exon_number "2";
chr11	StringTie	exon	117152441	117152528	1000	+	.	gene_id "MSTRG.36224"; transcript_id "MSTRG.36224.46"; exon_number "3";
chr11	StringTie	exon	117159934	117160023	1000	+	.	gene_id "MSTRG.36224"; transcript_id "MSTRG.36224.46"; exon_number "4";
chr11	StringTie	exon	117161145	117161261	1000	+	.	gene_id "MSTRG.36224"; transcript_id "MSTRG.36224.46"; exon_number "5";
chr11	StringTie	exon	117163770	117163892	1000	+	.	gene_id "MSTRG.36224"; transcript_id "MSTRG.36224.46"; exon_number "6";
chr11	StringTie	exon	117167421	117171524	1000	+	.	gene_id "MSTRG.36224"; transcript_id "MSTRG.36224.46"; exon_number "7";
chr11	StringTie	transcript	117144280	117229825	1000	+	.	gene_id "MSTRG.36224"; transcript_id "MSTRG.36224.47";
chr11	StringTie	exon	117144280	117144418	1000	+	.	gene_id "MSTRG.36224"; transcript_id "MSTRG.36224.47"; exon_number "1";
chr11	StringTie	exon	117152441	117152528	1000	+	.	gene_id "MSTRG.36224"; transcript_id "MSTRG.36224.47"; exon_number "2";
chr11	StringTie	exon	117159934	117160023	1000	+	.	gene_id "MSTRG.36224"; transcript_id "MSTRG.36224.47"; exon_number "3";
chr11	StringTie	exon	117161145	117161261	1000	+	.	gene_id "MSTRG.36224"; transcript_id "MSTRG.36224.47"; exon_number "4";
chr11	StringTie	exon	117163770	117163892	1000	+	.	gene_id "MSTRG.36224"; transcript_id "MSTRG.36224.47"; exon_number "5";
chr11	StringTie	exon	117175906	117176119	1000	+	.	gene_id "MSTRG.36224"; transcript_id "MSTRG.36224.47"; exon_number "6";
chr11	StringTie	exon	117178049	117179446	1000	+	.	gene_id "MSTRG.36224"; transcript_id "MSTRG.36224.47"; exon_number "7";
chr11	StringTie	exon	117181416	117181537	1000	+	.	gene_id "MSTRG.36224"; transcript_id "MSTRG.36224.47"; exon_number "8";
chr11	StringTie	exon	117181807	117181971	1000	+	.	gene_id "MSTRG.36224"; transcript_id "MSTRG.36224.47"; exon_number "9";
chr11	StringTie	exon	117182060	117182105	1000	+	.	gene_id "MSTRG.36224"; transcript_id "MSTRG.36224.47"; exon_number "10";
chr11	StringTie	exon	117182519	117182620	1000	+	.	gene_id "MSTRG.36224"; transcript_id "MSTRG.36224.47"; exon_number "11";
chr11	StringTie	exon	117182723	117182806	1000	+	.	gene_id "MSTRG.36224"; transcript_id "MSTRG.36224.47"; exon_number "12";
chr11	StringTie	exon	117183779	117183878	1000	+	.	gene_id "MSTRG.36224"; transcript_id "MSTRG.36224.47"; exon_number "13";
chr11	StringTie	exon	117184074	117184139	1000	+	.	gene_id "MSTRG.36224"; transcript_id "MSTRG.36224.47"; exon_number "14";
chr11	StringTie	exon	117186130	117186223	1000	+	.	gene_id "MSTRG.36224"; transcript_id "MSTRG.36224.47"; exon_number "15";
chr11	StringTie	exon	117186584	117186636	1000	+	.	gene_id "MSTRG.36224"; transcript_id "MSTRG.36224.47"; exon_number "16";
chr11	StringTie	exon	117186990	117187001	1000	+	.	gene_id "MSTRG.36224"; transcript_id "MSTRG.36224.47"; exon_number "17";
chr11	StringTie	exon	117187378	117187449	1000	+	.	gene_id "MSTRG.36224"; transcript_id "MSTRG.36224.47"; exon_number "18";
chr11	StringTie	exon	117187628	117187699	1000	+	.	gene_id "MSTRG.36224"; transcript_id "MSTRG.36224.47"; exon_number "19";
chr11	StringTie	exon	117188708	117188826	1000	+	.	gene_id "MSTRG.36224"; transcript_id "MSTRG.36224.47"; exon_number "20";
chr11	StringTie	exon	117189169	117189242	1000	+	.	gene_id "MSTRG.36224"; transcript_id "MSTRG.36224.47"; exon_number "21";
chr11	StringTie	exon	117189335	117189401	1000	+	.	gene_id "MSTRG.36224"; transcript_id "MSTRG.36224.47"; exon_number "22";
chr11	StringTie	exon	117189952	117190025	1000	+	.	gene_id "MSTRG.36224"; transcript_id "MSTRG.36224.47"; exon_number "23";
chr11	StringTie	exon	117190166	117190289	1000	+	.	gene_id "MSTRG.36224"; transcript_id "MSTRG.36224.47"; exon_number "24";
chr11	StringTie	exon	117190623	117190740	1000	+	.	gene_id "MSTRG.36224"; transcript_id "MSTRG.36224.47"; exon_number "25";
chr11	StringTie	exon	117191878	117192014	1000	+	.	gene_id "MSTRG.36224"; transcript_id "MSTRG.36224.47"; exon_number "26";
chr11	StringTie	exon	117192254	117192362	1000	+	.	gene_id "MSTRG.36224"; transcript_id "MSTRG.36224.47"; exon_number "27";
chr11	StringTie	exon	117192574	117192650	1000	+	.	gene_id "MSTRG.36224"; transcript_id "MSTRG.36224.47"; exon_number "28";
chr11	StringTie	exon	117192820	117192866	1000	+	.	gene_id "MSTRG.36224"; transcript_id "MSTRG.36224.47"; exon_number "29";
chr11	StringTie	exon	117193153	117193258	1000	+	.	gene_id "MSTRG.36224"; transcript_id "MSTRG.36224.47"; exon_number "30";
chr11	StringTie	exon	117193853	117193963	1000	+	.	gene_id "MSTRG.36224"; transcript_id "MSTRG.36224.47"; exon_number "31";
chr11	StringTie	exon	117195802	117195915	1000	+	.	gene_id "MSTRG.36224"; transcript_id "MSTRG.36224.47"; exon_number "32";
chr11	StringTie	exon	117196004	117199432	1000	+	.	gene_id "MSTRG.36224"; transcript_id "MSTRG.36224.47"; exon_number "33";
chr11	StringTie	exon	117203002	117203193	1000	+	.	gene_id "MSTRG.36224"; transcript_id "MSTRG.36224.47"; exon_number "34";
chr11	StringTie	exon	117203307	117203484	1000	+	.	gene_id "MSTRG.36224"; transcript_id "MSTRG.36224.47"; exon_number "35";
chr11	StringTie	exon	117203782	117203884	1000	+	.	gene_id "MSTRG.36224"; transcript_id "MSTRG.36224.47"; exon_number "36";
chr11	StringTie	exon	117204215	117205245	1000	+	.	gene_id "MSTRG.36224"; transcript_id "MSTRG.36224.47"; exon_number "37";
chr11	StringTie	exon	117229797	117229825	1000	+	.	gene_id "MSTRG.36224"; transcript_id "MSTRG.36224.47"; exon_number "38";
chr11	StringTie	transcript	117144280	117171045	1000	+	.	gene_id "MSTRG.36224"; transcript_id "MSTRG.36224.48";
chr11	StringTie	exon	117144280	117144418	1000	+	.	gene_id "MSTRG.36224"; transcript_id "MSTRG.36224.48"; exon_number "1";
chr11	StringTie	exon	117152447	117152528	1000	+	.	gene_id "MSTRG.36224"; transcript_id "MSTRG.36224.48"; exon_number "2";
chr11	StringTie	exon	117161145	117161261	1000	+	.	gene_id "MSTRG.36224"; transcript_id "MSTRG.36224.48"; exon_number "3";
chr11	StringTie	exon	117163770	117163892	1000	+	.	gene_id "MSTRG.36224"; transcript_id "MSTRG.36224.48"; exon_number "4";
chr11	StringTie	exon	117167421	117171045	1000	+	.	gene_id "MSTRG.36224"; transcript_id "MSTRG.36224.48"; exon_number "5";
chr11	StringTie	transcript	117144284	117210284	1000	+	.	gene_id "MSTRG.36224"; transcript_id "MSTRG.36224.49";
chr11	StringTie	exon	117144284	117144418	1000	+	.	gene_id "MSTRG.36224"; transcript_id "MSTRG.36224.49"; exon_number "1";
chr11	StringTie	exon	117152441	117152528	1000	+	.	gene_id "MSTRG.36224"; transcript_id "MSTRG.36224.49"; exon_number "2";
chr11	StringTie	exon	117159934	117160023	1000	+	.	gene_id "MSTRG.36224"; transcript_id "MSTRG.36224.49"; exon_number "3";
chr11	StringTie	exon	117161145	117161261	1000	+	.	gene_id "MSTRG.36224"; transcript_id "MSTRG.36224.49"; exon_number "4";
chr11	StringTie	exon	117163770	117163874	1000	+	.	gene_id "MSTRG.36224"; transcript_id "MSTRG.36224.49"; exon_number "5";
chr11	StringTie	exon	117174893	117176119	1000	+	.	gene_id "MSTRG.36224"; transcript_id "MSTRG.36224.49"; exon_number "6";
chr11	StringTie	exon	117178049	117179446	1000	+	.	gene_id "MSTRG.36224"; transcript_id "MSTRG.36224.49"; exon_number "7";
chr11	StringTie	exon	117181416	117181537	1000	+	.	gene_id "MSTRG.36224"; transcript_id "MSTRG.36224.49"; exon_number "8";
chr11	StringTie	exon	117181807	117181971	1000	+	.	gene_id "MSTRG.36224"; transcript_id "MSTRG.36224.49"; exon_number "9";
chr11	StringTie	exon	117182060	117182105	1000	+	.	gene_id "MSTRG.36224"; transcript_id "MSTRG.36224.49"; exon_number "10";
chr11	StringTie	exon	117182519	117182620	1000	+	.	gene_id "MSTRG.36224"; transcript_id "MSTRG.36224.49"; exon_number "11";
chr11	StringTie	exon	117182723	117182806	1000	+	.	gene_id "MSTRG.36224"; transcript_id "MSTRG.36224.49"; exon_number "12";
chr11	StringTie	exon	117183779	117183878	1000	+	.	gene_id "MSTRG.36224"; transcript_id "MSTRG.36224.49"; exon_number "13";
chr11	StringTie	exon	117184074	117184139	1000	+	.	gene_id "MSTRG.36224"; transcript_id "MSTRG.36224.49"; exon_number "14";
chr11	StringTie	exon	117186130	117186223	1000	+	.	gene_id "MSTRG.36224"; transcript_id "MSTRG.36224.49"; exon_number "15";
chr11	StringTie	exon	117186584	117186636	1000	+	.	gene_id "MSTRG.36224"; transcript_id "MSTRG.36224.49"; exon_number "16";
chr11	StringTie	exon	117187378	117187449	1000	+	.	gene_id "MSTRG.36224"; transcript_id "MSTRG.36224.49"; exon_number "17";
chr11	StringTie	exon	117187628	117187699	1000	+	.	gene_id "MSTRG.36224"; transcript_id "MSTRG.36224.49"; exon_number "18";
chr11	StringTie	exon	117188708	117188826	1000	+	.	gene_id "MSTRG.36224"; transcript_id "MSTRG.36224.49"; exon_number "19";
chr11	StringTie	exon	117189169	117189242	1000	+	.	gene_id "MSTRG.36224"; transcript_id "MSTRG.36224.49"; exon_number "20";
chr11	StringTie	exon	117189335	117189401	1000	+	.	gene_id "MSTRG.36224"; transcript_id "MSTRG.36224.49"; exon_number "21";
chr11	StringTie	exon	117189952	117190025	1000	+	.	gene_id "MSTRG.36224"; transcript_id "MSTRG.36224.49"; exon_number "22";
chr11	StringTie	exon	117190166	117190289	1000	+	.	gene_id "MSTRG.36224"; transcript_id "MSTRG.36224.49"; exon_number "23";
chr11	StringTie	exon	117190623	117190740	1000	+	.	gene_id "MSTRG.36224"; transcript_id "MSTRG.36224.49"; exon_number "24";
chr11	StringTie	exon	117191878	117192014	1000	+	.	gene_id "MSTRG.36224"; transcript_id "MSTRG.36224.49"; exon_number "25";
chr11	StringTie	exon	117192254	117192362	1000	+	.	gene_id "MSTRG.36224"; transcript_id "MSTRG.36224.49"; exon_number "26";
chr11	StringTie	exon	117192574	117192650	1000	+	.	gene_id "MSTRG.36224"; transcript_id "MSTRG.36224.49"; exon_number "27";
chr11	StringTie	exon	117192820	117192866	1000	+	.	gene_id "MSTRG.36224"; transcript_id "MSTRG.36224.49"; exon_number "28";
chr11	StringTie	exon	117193153	117193258	1000	+	.	gene_id "MSTRG.36224"; transcript_id "MSTRG.36224.49"; exon_number "29";
chr11	StringTie	exon	117193853	117193963	1000	+	.	gene_id "MSTRG.36224"; transcript_id "MSTRG.36224.49"; exon_number "30";
chr11	StringTie	exon	117195802	117195915	1000	+	.	gene_id "MSTRG.36224"; transcript_id "MSTRG.36224.49"; exon_number "31";
chr11	StringTie	exon	117196004	117199829	1000	+	.	gene_id "MSTRG.36224"; transcript_id "MSTRG.36224.49"; exon_number "32";
chr11	StringTie	exon	117203002	117203193	1000	+	.	gene_id "MSTRG.36224"; transcript_id "MSTRG.36224.49"; exon_number "33";
chr11	StringTie	exon	117203307	117203484	1000	+	.	gene_id "MSTRG.36224"; transcript_id "MSTRG.36224.49"; exon_number "34";
chr11	StringTie	exon	117203782	117203884	1000	+	.	gene_id "MSTRG.36224"; transcript_id "MSTRG.36224.49"; exon_number "35";
chr11	StringTie	exon	117204215	117210284	1000	+	.	gene_id "MSTRG.36224"; transcript_id "MSTRG.36224.49"; exon_number "36";
chr11	StringTie	transcript	117134865	117138849	1000	+	.	gene_id "MSTRG.36224"; transcript_id "MSTRG.36224.5";
chr11	StringTie	exon	117134865	117135686	1000	+	.	gene_id "MSTRG.36224"; transcript_id "MSTRG.36224.5"; exon_number "1";
chr11	StringTie	exon	117136519	117136929	1000	+	.	gene_id "MSTRG.36224"; transcript_id "MSTRG.36224.5"; exon_number "2";
chr11	StringTie	exon	117137423	117138849	1000	+	.	gene_id "MSTRG.36224"; transcript_id "MSTRG.36224.5"; exon_number "3";
chr11	StringTie	transcript	117144285	117171188	1000	+	.	gene_id "MSTRG.36224"; transcript_id "MSTRG.36224.51";
chr11	StringTie	exon	117144285	117144418	1000	+	.	gene_id "MSTRG.36224"; transcript_id "MSTRG.36224.51"; exon_number "1";
chr11	StringTie	exon	117152441	117152528	1000	+	.	gene_id "MSTRG.36224"; transcript_id "MSTRG.36224.51"; exon_number "2";
chr11	StringTie	exon	117159934	117160029	1000	+	.	gene_id "MSTRG.36224"; transcript_id "MSTRG.36224.51"; exon_number "3";
chr11	StringTie	exon	117161145	117161261	1000	+	.	gene_id "MSTRG.36224"; transcript_id "MSTRG.36224.51"; exon_number "4";
chr11	StringTie	exon	117163770	117163892	1000	+	.	gene_id "MSTRG.36224"; transcript_id "MSTRG.36224.51"; exon_number "5";
chr11	StringTie	exon	117166023	117171188	1000	+	.	gene_id "MSTRG.36224"; transcript_id "MSTRG.36224.51"; exon_number "6";
chr11	StringTie	transcript	117144286	117204760	1000	+	.	gene_id "MSTRG.36224"; transcript_id "MSTRG.36224.52";
chr11	StringTie	exon	117144286	117144418	1000	+	.	gene_id "MSTRG.36224"; transcript_id "MSTRG.36224.52"; exon_number "1";
chr11	StringTie	exon	117152447	117152528	1000	+	.	gene_id "MSTRG.36224"; transcript_id "MSTRG.36224.52"; exon_number "2";
chr11	StringTie	exon	117159934	117160023	1000	+	.	gene_id "MSTRG.36224"; transcript_id "MSTRG.36224.52"; exon_number "3";
chr11	StringTie	exon	117161145	117161261	1000	+	.	gene_id "MSTRG.36224"; transcript_id "MSTRG.36224.52"; exon_number "4";
chr11	StringTie	exon	117163770	117163892	1000	+	.	gene_id "MSTRG.36224"; transcript_id "MSTRG.36224.52"; exon_number "5";
chr11	StringTie	exon	117178049	117179446	1000	+	.	gene_id "MSTRG.36224"; transcript_id "MSTRG.36224.52"; exon_number "6";
chr11	StringTie	exon	117181416	117181537	1000	+	.	gene_id "MSTRG.36224"; transcript_id "MSTRG.36224.52"; exon_number "7";
chr11	StringTie	exon	117181807	117181971	1000	+	.	gene_id "MSTRG.36224"; transcript_id "MSTRG.36224.52"; exon_number "8";
chr11	StringTie	exon	117182060	117182105	1000	+	.	gene_id "MSTRG.36224"; transcript_id "MSTRG.36224.52"; exon_number "9";
chr11	StringTie	exon	117182519	117182620	1000	+	.	gene_id "MSTRG.36224"; transcript_id "MSTRG.36224.52"; exon_number "10";
chr11	StringTie	exon	117182723	117182806	1000	+	.	gene_id "MSTRG.36224"; transcript_id "MSTRG.36224.52"; exon_number "11";
chr11	StringTie	exon	117183779	117183878	1000	+	.	gene_id "MSTRG.36224"; transcript_id "MSTRG.36224.52"; exon_number "12";
chr11	StringTie	exon	117184074	117184139	1000	+	.	gene_id "MSTRG.36224"; transcript_id "MSTRG.36224.52"; exon_number "13";
chr11	StringTie	exon	117186130	117186223	1000	+	.	gene_id "MSTRG.36224"; transcript_id "MSTRG.36224.52"; exon_number "14";
chr11	StringTie	exon	117186584	117186636	1000	+	.	gene_id "MSTRG.36224"; transcript_id "MSTRG.36224.52"; exon_number "15";
chr11	StringTie	exon	117187378	117187449	1000	+	.	gene_id "MSTRG.36224"; transcript_id "MSTRG.36224.52"; exon_number "16";
chr11	StringTie	exon	117187628	117187699	1000	+	.	gene_id "MSTRG.36224"; transcript_id "MSTRG.36224.52"; exon_number "17";
chr11	StringTie	exon	117188708	117188826	1000	+	.	gene_id "MSTRG.36224"; transcript_id "MSTRG.36224.52"; exon_number "18";
chr11	StringTie	exon	117189169	117189242	1000	+	.	gene_id "MSTRG.36224"; transcript_id "MSTRG.36224.52"; exon_number "19";
chr11	StringTie	exon	117189335	117189401	1000	+	.	gene_id "MSTRG.36224"; transcript_id "MSTRG.36224.52"; exon_number "20";
chr11	StringTie	exon	117189952	117190025	1000	+	.	gene_id "MSTRG.36224"; transcript_id "MSTRG.36224.52"; exon_number "21";
chr11	StringTie	exon	117190166	117190289	1000	+	.	gene_id "MSTRG.36224"; transcript_id "MSTRG.36224.52"; exon_number "22";
chr11	StringTie	exon	117190623	117190740	1000	+	.	gene_id "MSTRG.36224"; transcript_id "MSTRG.36224.52"; exon_number "23";
chr11	StringTie	exon	117191878	117192014	1000	+	.	gene_id "MSTRG.36224"; transcript_id "MSTRG.36224.52"; exon_number "24";
chr11	StringTie	exon	117192254	117192362	1000	+	.	gene_id "MSTRG.36224"; transcript_id "MSTRG.36224.52"; exon_number "25";
chr11	StringTie	exon	117192574	117192650	1000	+	.	gene_id "MSTRG.36224"; transcript_id "MSTRG.36224.52"; exon_number "26";
chr11	StringTie	exon	117192820	117192866	1000	+	.	gene_id "MSTRG.36224"; transcript_id "MSTRG.36224.52"; exon_number "27";
chr11	StringTie	exon	117193153	117193258	1000	+	.	gene_id "MSTRG.36224"; transcript_id "MSTRG.36224.52"; exon_number "28";
chr11	StringTie	exon	117193853	117193963	1000	+	.	gene_id "MSTRG.36224"; transcript_id "MSTRG.36224.52"; exon_number "29";
chr11	StringTie	exon	117195802	117195915	1000	+	.	gene_id "MSTRG.36224"; transcript_id "MSTRG.36224.52"; exon_number "30";
chr11	StringTie	exon	117196004	117203484	1000	+	.	gene_id "MSTRG.36224"; transcript_id "MSTRG.36224.52"; exon_number "31";
chr11	StringTie	exon	117203782	117204760	1000	+	.	gene_id "MSTRG.36224"; transcript_id "MSTRG.36224.52"; exon_number "32";
chr11	StringTie	transcript	117144287	117210292	1000	+	.	gene_id "MSTRG.36224"; transcript_id "MSTRG.36224.53";
chr11	StringTie	exon	117144287	117144418	1000	+	.	gene_id "MSTRG.36224"; transcript_id "MSTRG.36224.53"; exon_number "1";
chr11	StringTie	exon	117152441	117152528	1000	+	.	gene_id "MSTRG.36224"; transcript_id "MSTRG.36224.53"; exon_number "2";
chr11	StringTie	exon	117159934	117160023	1000	+	.	gene_id "MSTRG.36224"; transcript_id "MSTRG.36224.53"; exon_number "3";
chr11	StringTie	exon	117161145	117161261	1000	+	.	gene_id "MSTRG.36224"; transcript_id "MSTRG.36224.53"; exon_number "4";
chr11	StringTie	exon	117163770	117163892	1000	+	.	gene_id "MSTRG.36224"; transcript_id "MSTRG.36224.53"; exon_number "5";
chr11	StringTie	exon	117175906	117176119	1000	+	.	gene_id "MSTRG.36224"; transcript_id "MSTRG.36224.53"; exon_number "6";
chr11	StringTie	exon	117178049	117179446	1000	+	.	gene_id "MSTRG.36224"; transcript_id "MSTRG.36224.53"; exon_number "7";
chr11	StringTie	exon	117181416	117181537	1000	+	.	gene_id "MSTRG.36224"; transcript_id "MSTRG.36224.53"; exon_number "8";
chr11	StringTie	exon	117181807	117181971	1000	+	.	gene_id "MSTRG.36224"; transcript_id "MSTRG.36224.53"; exon_number "9";
chr11	StringTie	exon	117182060	117182105	1000	+	.	gene_id "MSTRG.36224"; transcript_id "MSTRG.36224.53"; exon_number "10";
chr11	StringTie	exon	117182519	117182620	1000	+	.	gene_id "MSTRG.36224"; transcript_id "MSTRG.36224.53"; exon_number "11";
chr11	StringTie	exon	117182723	117182806	1000	+	.	gene_id "MSTRG.36224"; transcript_id "MSTRG.36224.53"; exon_number "12";
chr11	StringTie	exon	117183779	117183878	1000	+	.	gene_id "MSTRG.36224"; transcript_id "MSTRG.36224.53"; exon_number "13";
chr11	StringTie	exon	117184074	117184139	1000	+	.	gene_id "MSTRG.36224"; transcript_id "MSTRG.36224.53"; exon_number "14";
chr11	StringTie	exon	117186130	117186223	1000	+	.	gene_id "MSTRG.36224"; transcript_id "MSTRG.36224.53"; exon_number "15";
chr11	StringTie	exon	117186584	117186636	1000	+	.	gene_id "MSTRG.36224"; transcript_id "MSTRG.36224.53"; exon_number "16";
chr11	StringTie	exon	117187378	117187449	1000	+	.	gene_id "MSTRG.36224"; transcript_id "MSTRG.36224.53"; exon_number "17";
chr11	StringTie	exon	117187628	117187699	1000	+	.	gene_id "MSTRG.36224"; transcript_id "MSTRG.36224.53"; exon_number "18";
chr11	StringTie	exon	117188708	117188826	1000	+	.	gene_id "MSTRG.36224"; transcript_id "MSTRG.36224.53"; exon_number "19";
chr11	StringTie	exon	117189169	117189242	1000	+	.	gene_id "MSTRG.36224"; transcript_id "MSTRG.36224.53"; exon_number "20";
chr11	StringTie	exon	117189335	117189401	1000	+	.	gene_id "MSTRG.36224"; transcript_id "MSTRG.36224.53"; exon_number "21";
chr11	StringTie	exon	117189952	117190025	1000	+	.	gene_id "MSTRG.36224"; transcript_id "MSTRG.36224.53"; exon_number "22";
chr11	StringTie	exon	117190166	117190289	1000	+	.	gene_id "MSTRG.36224"; transcript_id "MSTRG.36224.53"; exon_number "23";
chr11	StringTie	exon	117190623	117190740	1000	+	.	gene_id "MSTRG.36224"; transcript_id "MSTRG.36224.53"; exon_number "24";
chr11	StringTie	exon	117191878	117192014	1000	+	.	gene_id "MSTRG.36224"; transcript_id "MSTRG.36224.53"; exon_number "25";
chr11	StringTie	exon	117192254	117192362	1000	+	.	gene_id "MSTRG.36224"; transcript_id "MSTRG.36224.53"; exon_number "26";
chr11	StringTie	exon	117192574	117192650	1000	+	.	gene_id "MSTRG.36224"; transcript_id "MSTRG.36224.53"; exon_number "27";
chr11	StringTie	exon	117192820	117192866	1000	+	.	gene_id "MSTRG.36224"; transcript_id "MSTRG.36224.53"; exon_number "28";
chr11	StringTie	exon	117193153	117193258	1000	+	.	gene_id "MSTRG.36224"; transcript_id "MSTRG.36224.53"; exon_number "29";
chr11	StringTie	exon	117193853	117193963	1000	+	.	gene_id "MSTRG.36224"; transcript_id "MSTRG.36224.53"; exon_number "30";
chr11	StringTie	exon	117195802	117199829	1000	+	.	gene_id "MSTRG.36224"; transcript_id "MSTRG.36224.53"; exon_number "31";
chr11	StringTie	exon	117203002	117203193	1000	+	.	gene_id "MSTRG.36224"; transcript_id "MSTRG.36224.53"; exon_number "32";
chr11	StringTie	exon	117203307	117203484	1000	+	.	gene_id "MSTRG.36224"; transcript_id "MSTRG.36224.53"; exon_number "33";
chr11	StringTie	exon	117203782	117203884	1000	+	.	gene_id "MSTRG.36224"; transcript_id "MSTRG.36224.53"; exon_number "34";
chr11	StringTie	exon	117204215	117210292	1000	+	.	gene_id "MSTRG.36224"; transcript_id "MSTRG.36224.53"; exon_number "35";
chr11	StringTie	transcript	117144287	117210297	1000	+	.	gene_id "MSTRG.36224"; transcript_id "MSTRG.36224.54";
chr11	StringTie	exon	117144287	117144418	1000	+	.	gene_id "MSTRG.36224"; transcript_id "MSTRG.36224.54"; exon_number "1";
chr11	StringTie	exon	117152441	117152528	1000	+	.	gene_id "MSTRG.36224"; transcript_id "MSTRG.36224.54"; exon_number "2";
chr11	StringTie	exon	117159934	117160023	1000	+	.	gene_id "MSTRG.36224"; transcript_id "MSTRG.36224.54"; exon_number "3";
chr11	StringTie	exon	117161145	117161261	1000	+	.	gene_id "MSTRG.36224"; transcript_id "MSTRG.36224.54"; exon_number "4";
chr11	StringTie	exon	117163770	117163892	1000	+	.	gene_id "MSTRG.36224"; transcript_id "MSTRG.36224.54"; exon_number "5";
chr11	StringTie	exon	117175906	117176119	1000	+	.	gene_id "MSTRG.36224"; transcript_id "MSTRG.36224.54"; exon_number "6";
chr11	StringTie	exon	117178049	117179446	1000	+	.	gene_id "MSTRG.36224"; transcript_id "MSTRG.36224.54"; exon_number "7";
chr11	StringTie	exon	117181416	117181537	1000	+	.	gene_id "MSTRG.36224"; transcript_id "MSTRG.36224.54"; exon_number "8";
chr11	StringTie	exon	117181807	117181971	1000	+	.	gene_id "MSTRG.36224"; transcript_id "MSTRG.36224.54"; exon_number "9";
chr11	StringTie	exon	117182060	117182105	1000	+	.	gene_id "MSTRG.36224"; transcript_id "MSTRG.36224.54"; exon_number "10";
chr11	StringTie	exon	117182519	117182620	1000	+	.	gene_id "MSTRG.36224"; transcript_id "MSTRG.36224.54"; exon_number "11";
chr11	StringTie	exon	117182723	117182806	1000	+	.	gene_id "MSTRG.36224"; transcript_id "MSTRG.36224.54"; exon_number "12";
chr11	StringTie	exon	117183779	117183878	1000	+	.	gene_id "MSTRG.36224"; transcript_id "MSTRG.36224.54"; exon_number "13";
chr11	StringTie	exon	117184074	117184139	1000	+	.	gene_id "MSTRG.36224"; transcript_id "MSTRG.36224.54"; exon_number "14";
chr11	StringTie	exon	117186130	117186223	1000	+	.	gene_id "MSTRG.36224"; transcript_id "MSTRG.36224.54"; exon_number "15";
chr11	StringTie	exon	117186584	117186636	1000	+	.	gene_id "MSTRG.36224"; transcript_id "MSTRG.36224.54"; exon_number "16";
chr11	StringTie	exon	117187378	117187449	1000	+	.	gene_id "MSTRG.36224"; transcript_id "MSTRG.36224.54"; exon_number "17";
chr11	StringTie	exon	117187628	117187699	1000	+	.	gene_id "MSTRG.36224"; transcript_id "MSTRG.36224.54"; exon_number "18";
chr11	StringTie	exon	117188708	117188826	1000	+	.	gene_id "MSTRG.36224"; transcript_id "MSTRG.36224.54"; exon_number "19";
chr11	StringTie	exon	117189169	117189242	1000	+	.	gene_id "MSTRG.36224"; transcript_id "MSTRG.36224.54"; exon_number "20";
chr11	StringTie	exon	117189335	117189401	1000	+	.	gene_id "MSTRG.36224"; transcript_id "MSTRG.36224.54"; exon_number "21";
chr11	StringTie	exon	117189952	117190025	1000	+	.	gene_id "MSTRG.36224"; transcript_id "MSTRG.36224.54"; exon_number "22";
chr11	StringTie	exon	117190166	117190289	1000	+	.	gene_id "MSTRG.36224"; transcript_id "MSTRG.36224.54"; exon_number "23";
chr11	StringTie	exon	117190623	117190740	1000	+	.	gene_id "MSTRG.36224"; transcript_id "MSTRG.36224.54"; exon_number "24";
chr11	StringTie	exon	117191878	117192014	1000	+	.	gene_id "MSTRG.36224"; transcript_id "MSTRG.36224.54"; exon_number "25";
chr11	StringTie	exon	117192254	117192362	1000	+	.	gene_id "MSTRG.36224"; transcript_id "MSTRG.36224.54"; exon_number "26";
chr11	StringTie	exon	117192574	117192650	1000	+	.	gene_id "MSTRG.36224"; transcript_id "MSTRG.36224.54"; exon_number "27";
chr11	StringTie	exon	117192820	117192866	1000	+	.	gene_id "MSTRG.36224"; transcript_id "MSTRG.36224.54"; exon_number "28";
chr11	StringTie	exon	117193153	117193258	1000	+	.	gene_id "MSTRG.36224"; transcript_id "MSTRG.36224.54"; exon_number "29";
chr11	StringTie	exon	117193853	117193963	1000	+	.	gene_id "MSTRG.36224"; transcript_id "MSTRG.36224.54"; exon_number "30";
chr11	StringTie	exon	117195802	117195915	1000	+	.	gene_id "MSTRG.36224"; transcript_id "MSTRG.36224.54"; exon_number "31";
chr11	StringTie	exon	117196004	117199432	1000	+	.	gene_id "MSTRG.36224"; transcript_id "MSTRG.36224.54"; exon_number "32";
chr11	StringTie	exon	117203002	117203193	1000	+	.	gene_id "MSTRG.36224"; transcript_id "MSTRG.36224.54"; exon_number "33";
chr11	StringTie	exon	117203307	117203484	1000	+	.	gene_id "MSTRG.36224"; transcript_id "MSTRG.36224.54"; exon_number "34";
chr11	StringTie	exon	117203782	117203884	1000	+	.	gene_id "MSTRG.36224"; transcript_id "MSTRG.36224.54"; exon_number "35";
chr11	StringTie	exon	117204215	117210297	1000	+	.	gene_id "MSTRG.36224"; transcript_id "MSTRG.36224.54"; exon_number "36";
chr11	StringTie	transcript	117144296	117172346	1000	+	.	gene_id "MSTRG.36224"; transcript_id "MSTRG.36224.56";
chr11	StringTie	exon	117144296	117144418	1000	+	.	gene_id "MSTRG.36224"; transcript_id "MSTRG.36224.56"; exon_number "1";
chr11	StringTie	exon	117145014	117145138	1000	+	.	gene_id "MSTRG.36224"; transcript_id "MSTRG.36224.56"; exon_number "2";
chr11	StringTie	exon	117152441	117152528	1000	+	.	gene_id "MSTRG.36224"; transcript_id "MSTRG.36224.56"; exon_number "3";
chr11	StringTie	exon	117159934	117160023	1000	+	.	gene_id "MSTRG.36224"; transcript_id "MSTRG.36224.56"; exon_number "4";
chr11	StringTie	exon	117161145	117161261	1000	+	.	gene_id "MSTRG.36224"; transcript_id "MSTRG.36224.56"; exon_number "5";
chr11	StringTie	exon	117163770	117163892	1000	+	.	gene_id "MSTRG.36224"; transcript_id "MSTRG.36224.56"; exon_number "6";
chr11	StringTie	exon	117167421	117172346	1000	+	.	gene_id "MSTRG.36224"; transcript_id "MSTRG.36224.56"; exon_number "7";
chr11	StringTie	transcript	117144300	117210296	1000	+	.	gene_id "MSTRG.36224"; transcript_id "MSTRG.36224.58";
chr11	StringTie	exon	117144300	117144418	1000	+	.	gene_id "MSTRG.36224"; transcript_id "MSTRG.36224.58"; exon_number "1";
chr11	StringTie	exon	117152441	117152528	1000	+	.	gene_id "MSTRG.36224"; transcript_id "MSTRG.36224.58"; exon_number "2";
chr11	StringTie	exon	117159934	117160023	1000	+	.	gene_id "MSTRG.36224"; transcript_id "MSTRG.36224.58"; exon_number "3";
chr11	StringTie	exon	117161145	117161261	1000	+	.	gene_id "MSTRG.36224"; transcript_id "MSTRG.36224.58"; exon_number "4";
chr11	StringTie	exon	117163770	117163892	1000	+	.	gene_id "MSTRG.36224"; transcript_id "MSTRG.36224.58"; exon_number "5";
chr11	StringTie	exon	117175906	117176119	1000	+	.	gene_id "MSTRG.36224"; transcript_id "MSTRG.36224.58"; exon_number "6";
chr11	StringTie	exon	117178049	117179446	1000	+	.	gene_id "MSTRG.36224"; transcript_id "MSTRG.36224.58"; exon_number "7";
chr11	StringTie	exon	117181416	117181537	1000	+	.	gene_id "MSTRG.36224"; transcript_id "MSTRG.36224.58"; exon_number "8";
chr11	StringTie	exon	117181807	117181971	1000	+	.	gene_id "MSTRG.36224"; transcript_id "MSTRG.36224.58"; exon_number "9";
chr11	StringTie	exon	117182060	117182105	1000	+	.	gene_id "MSTRG.36224"; transcript_id "MSTRG.36224.58"; exon_number "10";
chr11	StringTie	exon	117182519	117182620	1000	+	.	gene_id "MSTRG.36224"; transcript_id "MSTRG.36224.58"; exon_number "11";
chr11	StringTie	exon	117182723	117182806	1000	+	.	gene_id "MSTRG.36224"; transcript_id "MSTRG.36224.58"; exon_number "12";
chr11	StringTie	exon	117183779	117183878	1000	+	.	gene_id "MSTRG.36224"; transcript_id "MSTRG.36224.58"; exon_number "13";
chr11	StringTie	exon	117184074	117184139	1000	+	.	gene_id "MSTRG.36224"; transcript_id "MSTRG.36224.58"; exon_number "14";
chr11	StringTie	exon	117186130	117186223	1000	+	.	gene_id "MSTRG.36224"; transcript_id "MSTRG.36224.58"; exon_number "15";
chr11	StringTie	exon	117186584	117186636	1000	+	.	gene_id "MSTRG.36224"; transcript_id "MSTRG.36224.58"; exon_number "16";
chr11	StringTie	exon	117187378	117187449	1000	+	.	gene_id "MSTRG.36224"; transcript_id "MSTRG.36224.58"; exon_number "17";
chr11	StringTie	exon	117187628	117187699	1000	+	.	gene_id "MSTRG.36224"; transcript_id "MSTRG.36224.58"; exon_number "18";
chr11	StringTie	exon	117188708	117188826	1000	+	.	gene_id "MSTRG.36224"; transcript_id "MSTRG.36224.58"; exon_number "19";
chr11	StringTie	exon	117189169	117189242	1000	+	.	gene_id "MSTRG.36224"; transcript_id "MSTRG.36224.58"; exon_number "20";
chr11	StringTie	exon	117189335	117189401	1000	+	.	gene_id "MSTRG.36224"; transcript_id "MSTRG.36224.58"; exon_number "21";
chr11	StringTie	exon	117189952	117190025	1000	+	.	gene_id "MSTRG.36224"; transcript_id "MSTRG.36224.58"; exon_number "22";
chr11	StringTie	exon	117190166	117190289	1000	+	.	gene_id "MSTRG.36224"; transcript_id "MSTRG.36224.58"; exon_number "23";
chr11	StringTie	exon	117190623	117190740	1000	+	.	gene_id "MSTRG.36224"; transcript_id "MSTRG.36224.58"; exon_number "24";
chr11	StringTie	exon	117191878	117192014	1000	+	.	gene_id "MSTRG.36224"; transcript_id "MSTRG.36224.58"; exon_number "25";
chr11	StringTie	exon	117192254	117192362	1000	+	.	gene_id "MSTRG.36224"; transcript_id "MSTRG.36224.58"; exon_number "26";
chr11	StringTie	exon	117192574	117192650	1000	+	.	gene_id "MSTRG.36224"; transcript_id "MSTRG.36224.58"; exon_number "27";
chr11	StringTie	exon	117192820	117192866	1000	+	.	gene_id "MSTRG.36224"; transcript_id "MSTRG.36224.58"; exon_number "28";
chr11	StringTie	exon	117193153	117193258	1000	+	.	gene_id "MSTRG.36224"; transcript_id "MSTRG.36224.58"; exon_number "29";
chr11	StringTie	exon	117193853	117193963	1000	+	.	gene_id "MSTRG.36224"; transcript_id "MSTRG.36224.58"; exon_number "30";
chr11	StringTie	exon	117195802	117195915	1000	+	.	gene_id "MSTRG.36224"; transcript_id "MSTRG.36224.58"; exon_number "31";
chr11	StringTie	exon	117196004	117199829	1000	+	.	gene_id "MSTRG.36224"; transcript_id "MSTRG.36224.58"; exon_number "32";
chr11	StringTie	exon	117203002	117203193	1000	+	.	gene_id "MSTRG.36224"; transcript_id "MSTRG.36224.58"; exon_number "33";
chr11	StringTie	exon	117203307	117203484	1000	+	.	gene_id "MSTRG.36224"; transcript_id "MSTRG.36224.58"; exon_number "34";
chr11	StringTie	exon	117203782	117203884	1000	+	.	gene_id "MSTRG.36224"; transcript_id "MSTRG.36224.58"; exon_number "35";
chr11	StringTie	exon	117204215	117210296	1000	+	.	gene_id "MSTRG.36224"; transcript_id "MSTRG.36224.58"; exon_number "36";
chr11	StringTie	transcript	117134869	117143798	1000	+	.	gene_id "MSTRG.36224"; transcript_id "MSTRG.36224.6";
chr11	StringTie	exon	117134869	117136929	1000	+	.	gene_id "MSTRG.36224"; transcript_id "MSTRG.36224.6"; exon_number "1";
chr11	StringTie	exon	117137423	117137902	1000	+	.	gene_id "MSTRG.36224"; transcript_id "MSTRG.36224.6"; exon_number "2";
chr11	StringTie	exon	117139401	117143798	1000	+	.	gene_id "MSTRG.36224"; transcript_id "MSTRG.36224.6"; exon_number "3";
chr11	StringTie	transcript	117144310	117171066	1000	+	.	gene_id "MSTRG.36224"; transcript_id "MSTRG.36224.60";
chr11	StringTie	exon	117144310	117144418	1000	+	.	gene_id "MSTRG.36224"; transcript_id "MSTRG.36224.60"; exon_number "1";
chr11	StringTie	exon	117152427	117152528	1000	+	.	gene_id "MSTRG.36224"; transcript_id "MSTRG.36224.60"; exon_number "2";
chr11	StringTie	exon	117159934	117160023	1000	+	.	gene_id "MSTRG.36224"; transcript_id "MSTRG.36224.60"; exon_number "3";
chr11	StringTie	exon	117161145	117161261	1000	+	.	gene_id "MSTRG.36224"; transcript_id "MSTRG.36224.60"; exon_number "4";
chr11	StringTie	exon	117163770	117163892	1000	+	.	gene_id "MSTRG.36224"; transcript_id "MSTRG.36224.60"; exon_number "5";
chr11	StringTie	exon	117167421	117171066	1000	+	.	gene_id "MSTRG.36224"; transcript_id "MSTRG.36224.60"; exon_number "6";
chr11	StringTie	transcript	117144310	117171045	1000	+	.	gene_id "MSTRG.36224"; transcript_id "MSTRG.36224.61";
chr11	StringTie	exon	117144310	117144418	1000	+	.	gene_id "MSTRG.36224"; transcript_id "MSTRG.36224.61"; exon_number "1";
chr11	StringTie	exon	117152447	117152528	1000	+	.	gene_id "MSTRG.36224"; transcript_id "MSTRG.36224.61"; exon_number "2";
chr11	StringTie	exon	117159942	117160023	1000	+	.	gene_id "MSTRG.36224"; transcript_id "MSTRG.36224.61"; exon_number "3";
chr11	StringTie	exon	117161145	117161261	1000	+	.	gene_id "MSTRG.36224"; transcript_id "MSTRG.36224.61"; exon_number "4";
chr11	StringTie	exon	117163770	117163892	1000	+	.	gene_id "MSTRG.36224"; transcript_id "MSTRG.36224.61"; exon_number "5";
chr11	StringTie	exon	117167421	117171045	1000	+	.	gene_id "MSTRG.36224"; transcript_id "MSTRG.36224.61"; exon_number "6";
chr11	StringTie	transcript	117144321	117171131	1000	+	.	gene_id "MSTRG.36224"; transcript_id "MSTRG.36224.62";
chr11	StringTie	exon	117144321	117144418	1000	+	.	gene_id "MSTRG.36224"; transcript_id "MSTRG.36224.62"; exon_number "1";
chr11	StringTie	exon	117152441	117152528	1000	+	.	gene_id "MSTRG.36224"; transcript_id "MSTRG.36224.62"; exon_number "2";
chr11	StringTie	exon	117163770	117163892	1000	+	.	gene_id "MSTRG.36224"; transcript_id "MSTRG.36224.62"; exon_number "3";
chr11	StringTie	exon	117167421	117171131	1000	+	.	gene_id "MSTRG.36224"; transcript_id "MSTRG.36224.62"; exon_number "4";
chr11	StringTie	transcript	117144344	117210269	1000	+	.	gene_id "MSTRG.36224"; transcript_id "MSTRG.36224.63";
chr11	StringTie	exon	117144344	117144418	1000	+	.	gene_id "MSTRG.36224"; transcript_id "MSTRG.36224.63"; exon_number "1";
chr11	StringTie	exon	117152441	117152528	1000	+	.	gene_id "MSTRG.36224"; transcript_id "MSTRG.36224.63"; exon_number "2";
chr11	StringTie	exon	117159934	117160023	1000	+	.	gene_id "MSTRG.36224"; transcript_id "MSTRG.36224.63"; exon_number "3";
chr11	StringTie	exon	117161145	117161261	1000	+	.	gene_id "MSTRG.36224"; transcript_id "MSTRG.36224.63"; exon_number "4";
chr11	StringTie	exon	117163770	117163892	1000	+	.	gene_id "MSTRG.36224"; transcript_id "MSTRG.36224.63"; exon_number "5";
chr11	StringTie	exon	117171622	117171746	1000	+	.	gene_id "MSTRG.36224"; transcript_id "MSTRG.36224.63"; exon_number "6";
chr11	StringTie	exon	117175906	117176119	1000	+	.	gene_id "MSTRG.36224"; transcript_id "MSTRG.36224.63"; exon_number "7";
chr11	StringTie	exon	117178049	117179446	1000	+	.	gene_id "MSTRG.36224"; transcript_id "MSTRG.36224.63"; exon_number "8";
chr11	StringTie	exon	117181416	117181537	1000	+	.	gene_id "MSTRG.36224"; transcript_id "MSTRG.36224.63"; exon_number "9";
chr11	StringTie	exon	117181807	117181971	1000	+	.	gene_id "MSTRG.36224"; transcript_id "MSTRG.36224.63"; exon_number "10";
chr11	StringTie	exon	117182060	117182105	1000	+	.	gene_id "MSTRG.36224"; transcript_id "MSTRG.36224.63"; exon_number "11";
chr11	StringTie	exon	117182519	117182620	1000	+	.	gene_id "MSTRG.36224"; transcript_id "MSTRG.36224.63"; exon_number "12";
chr11	StringTie	exon	117182723	117182806	1000	+	.	gene_id "MSTRG.36224"; transcript_id "MSTRG.36224.63"; exon_number "13";
chr11	StringTie	exon	117183779	117183878	1000	+	.	gene_id "MSTRG.36224"; transcript_id "MSTRG.36224.63"; exon_number "14";
chr11	StringTie	exon	117184074	117184139	1000	+	.	gene_id "MSTRG.36224"; transcript_id "MSTRG.36224.63"; exon_number "15";
chr11	StringTie	exon	117186130	117186223	1000	+	.	gene_id "MSTRG.36224"; transcript_id "MSTRG.36224.63"; exon_number "16";
chr11	StringTie	exon	117186584	117186636	1000	+	.	gene_id "MSTRG.36224"; transcript_id "MSTRG.36224.63"; exon_number "17";
chr11	StringTie	exon	117186990	117187001	1000	+	.	gene_id "MSTRG.36224"; transcript_id "MSTRG.36224.63"; exon_number "18";
chr11	StringTie	exon	117187378	117187449	1000	+	.	gene_id "MSTRG.36224"; transcript_id "MSTRG.36224.63"; exon_number "19";
chr11	StringTie	exon	117187628	117187699	1000	+	.	gene_id "MSTRG.36224"; transcript_id "MSTRG.36224.63"; exon_number "20";
chr11	StringTie	exon	117188708	117188826	1000	+	.	gene_id "MSTRG.36224"; transcript_id "MSTRG.36224.63"; exon_number "21";
chr11	StringTie	exon	117189169	117189242	1000	+	.	gene_id "MSTRG.36224"; transcript_id "MSTRG.36224.63"; exon_number "22";
chr11	StringTie	exon	117189335	117189401	1000	+	.	gene_id "MSTRG.36224"; transcript_id "MSTRG.36224.63"; exon_number "23";
chr11	StringTie	exon	117189952	117190025	1000	+	.	gene_id "MSTRG.36224"; transcript_id "MSTRG.36224.63"; exon_number "24";
chr11	StringTie	exon	117190166	117190289	1000	+	.	gene_id "MSTRG.36224"; transcript_id "MSTRG.36224.63"; exon_number "25";
chr11	StringTie	exon	117190623	117190740	1000	+	.	gene_id "MSTRG.36224"; transcript_id "MSTRG.36224.63"; exon_number "26";
chr11	StringTie	exon	117191878	117192014	1000	+	.	gene_id "MSTRG.36224"; transcript_id "MSTRG.36224.63"; exon_number "27";
chr11	StringTie	exon	117192254	117192362	1000	+	.	gene_id "MSTRG.36224"; transcript_id "MSTRG.36224.63"; exon_number "28";
chr11	StringTie	exon	117192574	117192650	1000	+	.	gene_id "MSTRG.36224"; transcript_id "MSTRG.36224.63"; exon_number "29";
chr11	StringTie	exon	117192820	117192866	1000	+	.	gene_id "MSTRG.36224"; transcript_id "MSTRG.36224.63"; exon_number "30";
chr11	StringTie	exon	117193153	117193258	1000	+	.	gene_id "MSTRG.36224"; transcript_id "MSTRG.36224.63"; exon_number "31";
chr11	StringTie	exon	117193853	117193963	1000	+	.	gene_id "MSTRG.36224"; transcript_id "MSTRG.36224.63"; exon_number "32";
chr11	StringTie	exon	117195802	117199432	1000	+	.	gene_id "MSTRG.36224"; transcript_id "MSTRG.36224.63"; exon_number "33";
chr11	StringTie	exon	117203002	117203193	1000	+	.	gene_id "MSTRG.36224"; transcript_id "MSTRG.36224.63"; exon_number "34";
chr11	StringTie	exon	117203307	117203484	1000	+	.	gene_id "MSTRG.36224"; transcript_id "MSTRG.36224.63"; exon_number "35";
chr11	StringTie	exon	117203782	117203884	1000	+	.	gene_id "MSTRG.36224"; transcript_id "MSTRG.36224.63"; exon_number "36";
chr11	StringTie	exon	117204215	117210269	1000	+	.	gene_id "MSTRG.36224"; transcript_id "MSTRG.36224.63"; exon_number "37";
chr11	StringTie	transcript	117144382	117172315	1000	+	.	gene_id "MSTRG.36224"; transcript_id "MSTRG.36224.65";
chr11	StringTie	exon	117144382	117144418	1000	+	.	gene_id "MSTRG.36224"; transcript_id "MSTRG.36224.65"; exon_number "1";
chr11	StringTie	exon	117152441	117152528	1000	+	.	gene_id "MSTRG.36224"; transcript_id "MSTRG.36224.65"; exon_number "2";
chr11	StringTie	exon	117159934	117160023	1000	+	.	gene_id "MSTRG.36224"; transcript_id "MSTRG.36224.65"; exon_number "3";
chr11	StringTie	exon	117161145	117161261	1000	+	.	gene_id "MSTRG.36224"; transcript_id "MSTRG.36224.65"; exon_number "4";
chr11	StringTie	exon	117163770	117163892	1000	+	.	gene_id "MSTRG.36224"; transcript_id "MSTRG.36224.65"; exon_number "5";
chr11	StringTie	exon	117166026	117172315	1000	+	.	gene_id "MSTRG.36224"; transcript_id "MSTRG.36224.65"; exon_number "6";
chr11	StringTie	transcript	117144382	117171125	1000	+	.	gene_id "MSTRG.36224"; transcript_id "MSTRG.36224.66";
chr11	StringTie	exon	117144382	117144418	1000	+	.	gene_id "MSTRG.36224"; transcript_id "MSTRG.36224.66"; exon_number "1";
chr11	StringTie	exon	117152441	117152528	1000	+	.	gene_id "MSTRG.36224"; transcript_id "MSTRG.36224.66"; exon_number "2";
chr11	StringTie	exon	117159934	117160023	1000	+	.	gene_id "MSTRG.36224"; transcript_id "MSTRG.36224.66"; exon_number "3";
chr11	StringTie	exon	117161145	117161261	1000	+	.	gene_id "MSTRG.36224"; transcript_id "MSTRG.36224.66"; exon_number "4";
chr11	StringTie	exon	117163770	117163892	1000	+	.	gene_id "MSTRG.36224"; transcript_id "MSTRG.36224.66"; exon_number "5";
chr11	StringTie	exon	117167421	117167755	1000	+	.	gene_id "MSTRG.36224"; transcript_id "MSTRG.36224.66"; exon_number "6";
chr11	StringTie	exon	117167784	117171125	1000	+	.	gene_id "MSTRG.36224"; transcript_id "MSTRG.36224.66"; exon_number "7";
chr11	StringTie	transcript	117144601	117210271	1000	+	.	gene_id "MSTRG.36224"; transcript_id "MSTRG.36224.68";
chr11	StringTie	exon	117144601	117145138	1000	+	.	gene_id "MSTRG.36224"; transcript_id "MSTRG.36224.68"; exon_number "1";
chr11	StringTie	exon	117152441	117152528	1000	+	.	gene_id "MSTRG.36224"; transcript_id "MSTRG.36224.68"; exon_number "2";
chr11	StringTie	exon	117159934	117160023	1000	+	.	gene_id "MSTRG.36224"; transcript_id "MSTRG.36224.68"; exon_number "3";
chr11	StringTie	exon	117161145	117161261	1000	+	.	gene_id "MSTRG.36224"; transcript_id "MSTRG.36224.68"; exon_number "4";
chr11	StringTie	exon	117163770	117163892	1000	+	.	gene_id "MSTRG.36224"; transcript_id "MSTRG.36224.68"; exon_number "5";
chr11	StringTie	exon	117175906	117176119	1000	+	.	gene_id "MSTRG.36224"; transcript_id "MSTRG.36224.68"; exon_number "6";
chr11	StringTie	exon	117178049	117179446	1000	+	.	gene_id "MSTRG.36224"; transcript_id "MSTRG.36224.68"; exon_number "7";
chr11	StringTie	exon	117181416	117181537	1000	+	.	gene_id "MSTRG.36224"; transcript_id "MSTRG.36224.68"; exon_number "8";
chr11	StringTie	exon	117181807	117181971	1000	+	.	gene_id "MSTRG.36224"; transcript_id "MSTRG.36224.68"; exon_number "9";
chr11	StringTie	exon	117182060	117182105	1000	+	.	gene_id "MSTRG.36224"; transcript_id "MSTRG.36224.68"; exon_number "10";
chr11	StringTie	exon	117182519	117182620	1000	+	.	gene_id "MSTRG.36224"; transcript_id "MSTRG.36224.68"; exon_number "11";
chr11	StringTie	exon	117182723	117182806	1000	+	.	gene_id "MSTRG.36224"; transcript_id "MSTRG.36224.68"; exon_number "12";
chr11	StringTie	exon	117183779	117183878	1000	+	.	gene_id "MSTRG.36224"; transcript_id "MSTRG.36224.68"; exon_number "13";
chr11	StringTie	exon	117184074	117184139	1000	+	.	gene_id "MSTRG.36224"; transcript_id "MSTRG.36224.68"; exon_number "14";
chr11	StringTie	exon	117186130	117186223	1000	+	.	gene_id "MSTRG.36224"; transcript_id "MSTRG.36224.68"; exon_number "15";
chr11	StringTie	exon	117186584	117186636	1000	+	.	gene_id "MSTRG.36224"; transcript_id "MSTRG.36224.68"; exon_number "16";
chr11	StringTie	exon	117186990	117187001	1000	+	.	gene_id "MSTRG.36224"; transcript_id "MSTRG.36224.68"; exon_number "17";
chr11	StringTie	exon	117187378	117187449	1000	+	.	gene_id "MSTRG.36224"; transcript_id "MSTRG.36224.68"; exon_number "18";
chr11	StringTie	exon	117187628	117187699	1000	+	.	gene_id "MSTRG.36224"; transcript_id "MSTRG.36224.68"; exon_number "19";
chr11	StringTie	exon	117188708	117188826	1000	+	.	gene_id "MSTRG.36224"; transcript_id "MSTRG.36224.68"; exon_number "20";
chr11	StringTie	exon	117189169	117189242	1000	+	.	gene_id "MSTRG.36224"; transcript_id "MSTRG.36224.68"; exon_number "21";
chr11	StringTie	exon	117189335	117189401	1000	+	.	gene_id "MSTRG.36224"; transcript_id "MSTRG.36224.68"; exon_number "22";
chr11	StringTie	exon	117189952	117190025	1000	+	.	gene_id "MSTRG.36224"; transcript_id "MSTRG.36224.68"; exon_number "23";
chr11	StringTie	exon	117190166	117190289	1000	+	.	gene_id "MSTRG.36224"; transcript_id "MSTRG.36224.68"; exon_number "24";
chr11	StringTie	exon	117190623	117190740	1000	+	.	gene_id "MSTRG.36224"; transcript_id "MSTRG.36224.68"; exon_number "25";
chr11	StringTie	exon	117191878	117192014	1000	+	.	gene_id "MSTRG.36224"; transcript_id "MSTRG.36224.68"; exon_number "26";
chr11	StringTie	exon	117192254	117192362	1000	+	.	gene_id "MSTRG.36224"; transcript_id "MSTRG.36224.68"; exon_number "27";
chr11	StringTie	exon	117192574	117192650	1000	+	.	gene_id "MSTRG.36224"; transcript_id "MSTRG.36224.68"; exon_number "28";
chr11	StringTie	exon	117192820	117192866	1000	+	.	gene_id "MSTRG.36224"; transcript_id "MSTRG.36224.68"; exon_number "29";
chr11	StringTie	exon	117193153	117193258	1000	+	.	gene_id "MSTRG.36224"; transcript_id "MSTRG.36224.68"; exon_number "30";
chr11	StringTie	exon	117193853	117193963	1000	+	.	gene_id "MSTRG.36224"; transcript_id "MSTRG.36224.68"; exon_number "31";
chr11	StringTie	exon	117195802	117195915	1000	+	.	gene_id "MSTRG.36224"; transcript_id "MSTRG.36224.68"; exon_number "32";
chr11	StringTie	exon	117196004	117199829	1000	+	.	gene_id "MSTRG.36224"; transcript_id "MSTRG.36224.68"; exon_number "33";
chr11	StringTie	exon	117203002	117203193	1000	+	.	gene_id "MSTRG.36224"; transcript_id "MSTRG.36224.68"; exon_number "34";
chr11	StringTie	exon	117203307	117203484	1000	+	.	gene_id "MSTRG.36224"; transcript_id "MSTRG.36224.68"; exon_number "35";
chr11	StringTie	exon	117203782	117203884	1000	+	.	gene_id "MSTRG.36224"; transcript_id "MSTRG.36224.68"; exon_number "36";
chr11	StringTie	exon	117204215	117210271	1000	+	.	gene_id "MSTRG.36224"; transcript_id "MSTRG.36224.68"; exon_number "37";
chr11	StringTie	transcript	117144711	117171065	1000	+	.	gene_id "MSTRG.36224"; transcript_id "MSTRG.36224.69";
chr11	StringTie	exon	117144711	117144783	1000	+	.	gene_id "MSTRG.36224"; transcript_id "MSTRG.36224.69"; exon_number "1";
chr11	StringTie	exon	117152441	117152528	1000	+	.	gene_id "MSTRG.36224"; transcript_id "MSTRG.36224.69"; exon_number "2";
chr11	StringTie	exon	117159934	117160023	1000	+	.	gene_id "MSTRG.36224"; transcript_id "MSTRG.36224.69"; exon_number "3";
chr11	StringTie	exon	117161145	117161261	1000	+	.	gene_id "MSTRG.36224"; transcript_id "MSTRG.36224.69"; exon_number "4";
chr11	StringTie	exon	117163770	117163892	1000	+	.	gene_id "MSTRG.36224"; transcript_id "MSTRG.36224.69"; exon_number "5";
chr11	StringTie	exon	117167421	117171065	1000	+	.	gene_id "MSTRG.36224"; transcript_id "MSTRG.36224.69"; exon_number "6";
chr11	StringTie	transcript	117134879	117143521	1000	+	.	gene_id "MSTRG.36224"; transcript_id "MSTRG.36224.7";
chr11	StringTie	exon	117134879	117136613	1000	+	.	gene_id "MSTRG.36224"; transcript_id "MSTRG.36224.7"; exon_number "1";
chr11	StringTie	exon	117137423	117137516	1000	+	.	gene_id "MSTRG.36224"; transcript_id "MSTRG.36224.7"; exon_number "2";
chr11	StringTie	exon	117137785	117137902	1000	+	.	gene_id "MSTRG.36224"; transcript_id "MSTRG.36224.7"; exon_number "3";
chr11	StringTie	exon	117139401	117143521	1000	+	.	gene_id "MSTRG.36224"; transcript_id "MSTRG.36224.7"; exon_number "4";
chr11	StringTie	transcript	117144751	117171075	1000	+	.	gene_id "MSTRG.36224"; transcript_id "MSTRG.36224.70";
chr11	StringTie	exon	117144751	117144783	1000	+	.	gene_id "MSTRG.36224"; transcript_id "MSTRG.36224.70"; exon_number "1";
chr11	StringTie	exon	117152441	117152528	1000	+	.	gene_id "MSTRG.36224"; transcript_id "MSTRG.36224.70"; exon_number "2";
chr11	StringTie	exon	117159942	117160023	1000	+	.	gene_id "MSTRG.36224"; transcript_id "MSTRG.36224.70"; exon_number "3";
chr11	StringTie	exon	117161145	117161261	1000	+	.	gene_id "MSTRG.36224"; transcript_id "MSTRG.36224.70"; exon_number "4";
chr11	StringTie	exon	117163770	117163892	1000	+	.	gene_id "MSTRG.36224"; transcript_id "MSTRG.36224.70"; exon_number "5";
chr11	StringTie	exon	117167421	117171075	1000	+	.	gene_id "MSTRG.36224"; transcript_id "MSTRG.36224.70"; exon_number "6";
chr11	StringTie	transcript	117144948	117210362	1000	+	.	gene_id "MSTRG.36224"; transcript_id "MSTRG.36224.71";
chr11	StringTie	exon	117144948	117145138	1000	+	.	gene_id "MSTRG.36224"; transcript_id "MSTRG.36224.71"; exon_number "1";
chr11	StringTie	exon	117152441	117152528	1000	+	.	gene_id "MSTRG.36224"; transcript_id "MSTRG.36224.71"; exon_number "2";
chr11	StringTie	exon	117159934	117160023	1000	+	.	gene_id "MSTRG.36224"; transcript_id "MSTRG.36224.71"; exon_number "3";
chr11	StringTie	exon	117161145	117161261	1000	+	.	gene_id "MSTRG.36224"; transcript_id "MSTRG.36224.71"; exon_number "4";
chr11	StringTie	exon	117163770	117163892	1000	+	.	gene_id "MSTRG.36224"; transcript_id "MSTRG.36224.71"; exon_number "5";
chr11	StringTie	exon	117175906	117176097	1000	+	.	gene_id "MSTRG.36224"; transcript_id "MSTRG.36224.71"; exon_number "6";
chr11	StringTie	exon	117178049	117179446	1000	+	.	gene_id "MSTRG.36224"; transcript_id "MSTRG.36224.71"; exon_number "7";
chr11	StringTie	exon	117181416	117181537	1000	+	.	gene_id "MSTRG.36224"; transcript_id "MSTRG.36224.71"; exon_number "8";
chr11	StringTie	exon	117181807	117181971	1000	+	.	gene_id "MSTRG.36224"; transcript_id "MSTRG.36224.71"; exon_number "9";
chr11	StringTie	exon	117182060	117182105	1000	+	.	gene_id "MSTRG.36224"; transcript_id "MSTRG.36224.71"; exon_number "10";
chr11	StringTie	exon	117182519	117182620	1000	+	.	gene_id "MSTRG.36224"; transcript_id "MSTRG.36224.71"; exon_number "11";
chr11	StringTie	exon	117182723	117182806	1000	+	.	gene_id "MSTRG.36224"; transcript_id "MSTRG.36224.71"; exon_number "12";
chr11	StringTie	exon	117183779	117183878	1000	+	.	gene_id "MSTRG.36224"; transcript_id "MSTRG.36224.71"; exon_number "13";
chr11	StringTie	exon	117184074	117184139	1000	+	.	gene_id "MSTRG.36224"; transcript_id "MSTRG.36224.71"; exon_number "14";
chr11	StringTie	exon	117186130	117186223	1000	+	.	gene_id "MSTRG.36224"; transcript_id "MSTRG.36224.71"; exon_number "15";
chr11	StringTie	exon	117186584	117186636	1000	+	.	gene_id "MSTRG.36224"; transcript_id "MSTRG.36224.71"; exon_number "16";
chr11	StringTie	exon	117187378	117187449	1000	+	.	gene_id "MSTRG.36224"; transcript_id "MSTRG.36224.71"; exon_number "17";
chr11	StringTie	exon	117187628	117187699	1000	+	.	gene_id "MSTRG.36224"; transcript_id "MSTRG.36224.71"; exon_number "18";
chr11	StringTie	exon	117188708	117188826	1000	+	.	gene_id "MSTRG.36224"; transcript_id "MSTRG.36224.71"; exon_number "19";
chr11	StringTie	exon	117189169	117189242	1000	+	.	gene_id "MSTRG.36224"; transcript_id "MSTRG.36224.71"; exon_number "20";
chr11	StringTie	exon	117189335	117189401	1000	+	.	gene_id "MSTRG.36224"; transcript_id "MSTRG.36224.71"; exon_number "21";
chr11	StringTie	exon	117189952	117190025	1000	+	.	gene_id "MSTRG.36224"; transcript_id "MSTRG.36224.71"; exon_number "22";
chr11	StringTie	exon	117190166	117190289	1000	+	.	gene_id "MSTRG.36224"; transcript_id "MSTRG.36224.71"; exon_number "23";
chr11	StringTie	exon	117190623	117190740	1000	+	.	gene_id "MSTRG.36224"; transcript_id "MSTRG.36224.71"; exon_number "24";
chr11	StringTie	exon	117191878	117192014	1000	+	.	gene_id "MSTRG.36224"; transcript_id "MSTRG.36224.71"; exon_number "25";
chr11	StringTie	exon	117192254	117192362	1000	+	.	gene_id "MSTRG.36224"; transcript_id "MSTRG.36224.71"; exon_number "26";
chr11	StringTie	exon	117192574	117192650	1000	+	.	gene_id "MSTRG.36224"; transcript_id "MSTRG.36224.71"; exon_number "27";
chr11	StringTie	exon	117192820	117192866	1000	+	.	gene_id "MSTRG.36224"; transcript_id "MSTRG.36224.71"; exon_number "28";
chr11	StringTie	exon	117193153	117193258	1000	+	.	gene_id "MSTRG.36224"; transcript_id "MSTRG.36224.71"; exon_number "29";
chr11	StringTie	exon	117193853	117193963	1000	+	.	gene_id "MSTRG.36224"; transcript_id "MSTRG.36224.71"; exon_number "30";
chr11	StringTie	exon	117195802	117195915	1000	+	.	gene_id "MSTRG.36224"; transcript_id "MSTRG.36224.71"; exon_number "31";
chr11	StringTie	exon	117196004	117199432	1000	+	.	gene_id "MSTRG.36224"; transcript_id "MSTRG.36224.71"; exon_number "32";
chr11	StringTie	exon	117203002	117203193	1000	+	.	gene_id "MSTRG.36224"; transcript_id "MSTRG.36224.71"; exon_number "33";
chr11	StringTie	exon	117203307	117203484	1000	+	.	gene_id "MSTRG.36224"; transcript_id "MSTRG.36224.71"; exon_number "34";
chr11	StringTie	exon	117203782	117203884	1000	+	.	gene_id "MSTRG.36224"; transcript_id "MSTRG.36224.71"; exon_number "35";
chr11	StringTie	exon	117204215	117206881	1000	+	.	gene_id "MSTRG.36224"; transcript_id "MSTRG.36224.71"; exon_number "36";
chr11	StringTie	exon	117206905	117210362	1000	+	.	gene_id "MSTRG.36224"; transcript_id "MSTRG.36224.71"; exon_number "37";
chr11	StringTie	transcript	117144992	117171051	1000	+	.	gene_id "MSTRG.36224"; transcript_id "MSTRG.36224.72";
chr11	StringTie	exon	117144992	117145138	1000	+	.	gene_id "MSTRG.36224"; transcript_id "MSTRG.36224.72"; exon_number "1";
chr11	StringTie	exon	117152441	117152528	1000	+	.	gene_id "MSTRG.36224"; transcript_id "MSTRG.36224.72"; exon_number "2";
chr11	StringTie	exon	117159942	117160023	1000	+	.	gene_id "MSTRG.36224"; transcript_id "MSTRG.36224.72"; exon_number "3";
chr11	StringTie	exon	117161145	117161261	1000	+	.	gene_id "MSTRG.36224"; transcript_id "MSTRG.36224.72"; exon_number "4";
chr11	StringTie	exon	117163770	117163892	1000	+	.	gene_id "MSTRG.36224"; transcript_id "MSTRG.36224.72"; exon_number "5";
chr11	StringTie	exon	117167421	117171051	1000	+	.	gene_id "MSTRG.36224"; transcript_id "MSTRG.36224.72"; exon_number "6";
chr11	StringTie	transcript	117145217	117171847	1000	+	.	gene_id "MSTRG.36224"; transcript_id "MSTRG.36224.73";
chr11	StringTie	exon	117145217	117145237	1000	+	.	gene_id "MSTRG.36224"; transcript_id "MSTRG.36224.73"; exon_number "1";
chr11	StringTie	exon	117152441	117152528	1000	+	.	gene_id "MSTRG.36224"; transcript_id "MSTRG.36224.73"; exon_number "2";
chr11	StringTie	exon	117159934	117160023	1000	+	.	gene_id "MSTRG.36224"; transcript_id "MSTRG.36224.73"; exon_number "3";
chr11	StringTie	exon	117161145	117161261	1000	+	.	gene_id "MSTRG.36224"; transcript_id "MSTRG.36224.73"; exon_number "4";
chr11	StringTie	exon	117163770	117163892	1000	+	.	gene_id "MSTRG.36224"; transcript_id "MSTRG.36224.73"; exon_number "5";
chr11	StringTie	exon	117167421	117171847	1000	+	.	gene_id "MSTRG.36224"; transcript_id "MSTRG.36224.73"; exon_number "6";
chr11	StringTie	transcript	117146276	117171115	1000	+	.	gene_id "MSTRG.36224"; transcript_id "MSTRG.36224.74";
chr11	StringTie	exon	117146276	117146691	1000	+	.	gene_id "MSTRG.36224"; transcript_id "MSTRG.36224.74"; exon_number "1";
chr11	StringTie	exon	117152441	117152528	1000	+	.	gene_id "MSTRG.36224"; transcript_id "MSTRG.36224.74"; exon_number "2";
chr11	StringTie	exon	117159934	117160023	1000	+	.	gene_id "MSTRG.36224"; transcript_id "MSTRG.36224.74"; exon_number "3";
chr11	StringTie	exon	117161145	117161261	1000	+	.	gene_id "MSTRG.36224"; transcript_id "MSTRG.36224.74"; exon_number "4";
chr11	StringTie	exon	117163770	117163892	1000	+	.	gene_id "MSTRG.36224"; transcript_id "MSTRG.36224.74"; exon_number "5";
chr11	StringTie	exon	117167421	117171115	1000	+	.	gene_id "MSTRG.36224"; transcript_id "MSTRG.36224.74"; exon_number "6";
chr11	StringTie	transcript	117146347	117172448	1000	+	.	gene_id "MSTRG.36224"; transcript_id "MSTRG.36224.75";
chr11	StringTie	exon	117146347	117146819	1000	+	.	gene_id "MSTRG.36224"; transcript_id "MSTRG.36224.75"; exon_number "1";
chr11	StringTie	exon	117152441	117152528	1000	+	.	gene_id "MSTRG.36224"; transcript_id "MSTRG.36224.75"; exon_number "2";
chr11	StringTie	exon	117159934	117160023	1000	+	.	gene_id "MSTRG.36224"; transcript_id "MSTRG.36224.75"; exon_number "3";
chr11	StringTie	exon	117161145	117161261	1000	+	.	gene_id "MSTRG.36224"; transcript_id "MSTRG.36224.75"; exon_number "4";
chr11	StringTie	exon	117163770	117163892	1000	+	.	gene_id "MSTRG.36224"; transcript_id "MSTRG.36224.75"; exon_number "5";
chr11	StringTie	exon	117167421	117172448	1000	+	.	gene_id "MSTRG.36224"; transcript_id "MSTRG.36224.75"; exon_number "6";
chr11	StringTie	transcript	117146789	117171112	1000	+	.	gene_id "MSTRG.36224"; transcript_id "MSTRG.36224.76";
chr11	StringTie	exon	117146789	117146819	1000	+	.	gene_id "MSTRG.36224"; transcript_id "MSTRG.36224.76"; exon_number "1";
chr11	StringTie	exon	117152441	117152528	1000	+	.	gene_id "MSTRG.36224"; transcript_id "MSTRG.36224.76"; exon_number "2";
chr11	StringTie	exon	117159942	117160023	1000	+	.	gene_id "MSTRG.36224"; transcript_id "MSTRG.36224.76"; exon_number "3";
chr11	StringTie	exon	117161145	117161261	1000	+	.	gene_id "MSTRG.36224"; transcript_id "MSTRG.36224.76"; exon_number "4";
chr11	StringTie	exon	117163770	117163892	1000	+	.	gene_id "MSTRG.36224"; transcript_id "MSTRG.36224.76"; exon_number "5";
chr11	StringTie	exon	117167421	117171112	1000	+	.	gene_id "MSTRG.36224"; transcript_id "MSTRG.36224.76"; exon_number "6";
chr11	StringTie	transcript	117178018	117210297	1000	+	.	gene_id "MSTRG.36224"; transcript_id "MSTRG.36224.78";
chr11	StringTie	exon	117178018	117179446	1000	+	.	gene_id "MSTRG.36224"; transcript_id "MSTRG.36224.78"; exon_number "1";
chr11	StringTie	exon	117181416	117181537	1000	+	.	gene_id "MSTRG.36224"; transcript_id "MSTRG.36224.78"; exon_number "2";
chr11	StringTie	exon	117181807	117181971	1000	+	.	gene_id "MSTRG.36224"; transcript_id "MSTRG.36224.78"; exon_number "3";
chr11	StringTie	exon	117182060	117182105	1000	+	.	gene_id "MSTRG.36224"; transcript_id "MSTRG.36224.78"; exon_number "4";
chr11	StringTie	exon	117182519	117182620	1000	+	.	gene_id "MSTRG.36224"; transcript_id "MSTRG.36224.78"; exon_number "5";
chr11	StringTie	exon	117182723	117182806	1000	+	.	gene_id "MSTRG.36224"; transcript_id "MSTRG.36224.78"; exon_number "6";
chr11	StringTie	exon	117183779	117183878	1000	+	.	gene_id "MSTRG.36224"; transcript_id "MSTRG.36224.78"; exon_number "7";
chr11	StringTie	exon	117184074	117184139	1000	+	.	gene_id "MSTRG.36224"; transcript_id "MSTRG.36224.78"; exon_number "8";
chr11	StringTie	exon	117186130	117186223	1000	+	.	gene_id "MSTRG.36224"; transcript_id "MSTRG.36224.78"; exon_number "9";
chr11	StringTie	exon	117186584	117186636	1000	+	.	gene_id "MSTRG.36224"; transcript_id "MSTRG.36224.78"; exon_number "10";
chr11	StringTie	exon	117186990	117187001	1000	+	.	gene_id "MSTRG.36224"; transcript_id "MSTRG.36224.78"; exon_number "11";
chr11	StringTie	exon	117187378	117187449	1000	+	.	gene_id "MSTRG.36224"; transcript_id "MSTRG.36224.78"; exon_number "12";
chr11	StringTie	exon	117187628	117187699	1000	+	.	gene_id "MSTRG.36224"; transcript_id "MSTRG.36224.78"; exon_number "13";
chr11	StringTie	exon	117188708	117188826	1000	+	.	gene_id "MSTRG.36224"; transcript_id "MSTRG.36224.78"; exon_number "14";
chr11	StringTie	exon	117189169	117189242	1000	+	.	gene_id "MSTRG.36224"; transcript_id "MSTRG.36224.78"; exon_number "15";
chr11	StringTie	exon	117189335	117189401	1000	+	.	gene_id "MSTRG.36224"; transcript_id "MSTRG.36224.78"; exon_number "16";
chr11	StringTie	exon	117189952	117190025	1000	+	.	gene_id "MSTRG.36224"; transcript_id "MSTRG.36224.78"; exon_number "17";
chr11	StringTie	exon	117190166	117190289	1000	+	.	gene_id "MSTRG.36224"; transcript_id "MSTRG.36224.78"; exon_number "18";
chr11	StringTie	exon	117190623	117190740	1000	+	.	gene_id "MSTRG.36224"; transcript_id "MSTRG.36224.78"; exon_number "19";
chr11	StringTie	exon	117191878	117192014	1000	+	.	gene_id "MSTRG.36224"; transcript_id "MSTRG.36224.78"; exon_number "20";
chr11	StringTie	exon	117192254	117192362	1000	+	.	gene_id "MSTRG.36224"; transcript_id "MSTRG.36224.78"; exon_number "21";
chr11	StringTie	exon	117192574	117192650	1000	+	.	gene_id "MSTRG.36224"; transcript_id "MSTRG.36224.78"; exon_number "22";
chr11	StringTie	exon	117192820	117192866	1000	+	.	gene_id "MSTRG.36224"; transcript_id "MSTRG.36224.78"; exon_number "23";
chr11	StringTie	exon	117193153	117193258	1000	+	.	gene_id "MSTRG.36224"; transcript_id "MSTRG.36224.78"; exon_number "24";
chr11	StringTie	exon	117193853	117193963	1000	+	.	gene_id "MSTRG.36224"; transcript_id "MSTRG.36224.78"; exon_number "25";
chr11	StringTie	exon	117195802	117195915	1000	+	.	gene_id "MSTRG.36224"; transcript_id "MSTRG.36224.78"; exon_number "26";
chr11	StringTie	exon	117203002	117203193	1000	+	.	gene_id "MSTRG.36224"; transcript_id "MSTRG.36224.78"; exon_number "27";
chr11	StringTie	exon	117203307	117203484	1000	+	.	gene_id "MSTRG.36224"; transcript_id "MSTRG.36224.78"; exon_number "28";
chr11	StringTie	exon	117203782	117203884	1000	+	.	gene_id "MSTRG.36224"; transcript_id "MSTRG.36224.78"; exon_number "29";
chr11	StringTie	exon	117204215	117210297	1000	+	.	gene_id "MSTRG.36224"; transcript_id "MSTRG.36224.78"; exon_number "30";
chr11	StringTie	transcript	117178055	117210297	1000	+	.	gene_id "MSTRG.36224"; transcript_id "MSTRG.36224.79";
chr11	StringTie	exon	117178055	117178158	1000	+	.	gene_id "MSTRG.36224"; transcript_id "MSTRG.36224.79"; exon_number "1";
chr11	StringTie	exon	117179144	117179446	1000	+	.	gene_id "MSTRG.36224"; transcript_id "MSTRG.36224.79"; exon_number "2";
chr11	StringTie	exon	117181416	117181537	1000	+	.	gene_id "MSTRG.36224"; transcript_id "MSTRG.36224.79"; exon_number "3";
chr11	StringTie	exon	117181807	117181971	1000	+	.	gene_id "MSTRG.36224"; transcript_id "MSTRG.36224.79"; exon_number "4";
chr11	StringTie	exon	117182060	117182105	1000	+	.	gene_id "MSTRG.36224"; transcript_id "MSTRG.36224.79"; exon_number "5";
chr11	StringTie	exon	117182519	117182620	1000	+	.	gene_id "MSTRG.36224"; transcript_id "MSTRG.36224.79"; exon_number "6";
chr11	StringTie	exon	117182723	117182806	1000	+	.	gene_id "MSTRG.36224"; transcript_id "MSTRG.36224.79"; exon_number "7";
chr11	StringTie	exon	117183779	117183878	1000	+	.	gene_id "MSTRG.36224"; transcript_id "MSTRG.36224.79"; exon_number "8";
chr11	StringTie	exon	117184074	117184139	1000	+	.	gene_id "MSTRG.36224"; transcript_id "MSTRG.36224.79"; exon_number "9";
chr11	StringTie	exon	117186130	117186223	1000	+	.	gene_id "MSTRG.36224"; transcript_id "MSTRG.36224.79"; exon_number "10";
chr11	StringTie	exon	117186584	117186636	1000	+	.	gene_id "MSTRG.36224"; transcript_id "MSTRG.36224.79"; exon_number "11";
chr11	StringTie	exon	117187378	117187449	1000	+	.	gene_id "MSTRG.36224"; transcript_id "MSTRG.36224.79"; exon_number "12";
chr11	StringTie	exon	117187628	117187699	1000	+	.	gene_id "MSTRG.36224"; transcript_id "MSTRG.36224.79"; exon_number "13";
chr11	StringTie	exon	117188708	117188826	1000	+	.	gene_id "MSTRG.36224"; transcript_id "MSTRG.36224.79"; exon_number "14";
chr11	StringTie	exon	117189169	117189242	1000	+	.	gene_id "MSTRG.36224"; transcript_id "MSTRG.36224.79"; exon_number "15";
chr11	StringTie	exon	117189335	117189401	1000	+	.	gene_id "MSTRG.36224"; transcript_id "MSTRG.36224.79"; exon_number "16";
chr11	StringTie	exon	117189952	117190025	1000	+	.	gene_id "MSTRG.36224"; transcript_id "MSTRG.36224.79"; exon_number "17";
chr11	StringTie	exon	117190166	117190289	1000	+	.	gene_id "MSTRG.36224"; transcript_id "MSTRG.36224.79"; exon_number "18";
chr11	StringTie	exon	117190623	117190740	1000	+	.	gene_id "MSTRG.36224"; transcript_id "MSTRG.36224.79"; exon_number "19";
chr11	StringTie	exon	117191878	117192014	1000	+	.	gene_id "MSTRG.36224"; transcript_id "MSTRG.36224.79"; exon_number "20";
chr11	StringTie	exon	117192254	117192362	1000	+	.	gene_id "MSTRG.36224"; transcript_id "MSTRG.36224.79"; exon_number "21";
chr11	StringTie	exon	117192574	117192650	1000	+	.	gene_id "MSTRG.36224"; transcript_id "MSTRG.36224.79"; exon_number "22";
chr11	StringTie	exon	117192820	117192866	1000	+	.	gene_id "MSTRG.36224"; transcript_id "MSTRG.36224.79"; exon_number "23";
chr11	StringTie	exon	117193153	117193258	1000	+	.	gene_id "MSTRG.36224"; transcript_id "MSTRG.36224.79"; exon_number "24";
chr11	StringTie	exon	117193853	117193963	1000	+	.	gene_id "MSTRG.36224"; transcript_id "MSTRG.36224.79"; exon_number "25";
chr11	StringTie	exon	117195802	117195915	1000	+	.	gene_id "MSTRG.36224"; transcript_id "MSTRG.36224.79"; exon_number "26";
chr11	StringTie	exon	117196004	117199432	1000	+	.	gene_id "MSTRG.36224"; transcript_id "MSTRG.36224.79"; exon_number "27";
chr11	StringTie	exon	117203002	117203193	1000	+	.	gene_id "MSTRG.36224"; transcript_id "MSTRG.36224.79"; exon_number "28";
chr11	StringTie	exon	117203307	117203484	1000	+	.	gene_id "MSTRG.36224"; transcript_id "MSTRG.36224.79"; exon_number "29";
chr11	StringTie	exon	117203782	117203884	1000	+	.	gene_id "MSTRG.36224"; transcript_id "MSTRG.36224.79"; exon_number "30";
chr11	StringTie	exon	117204215	117210297	1000	+	.	gene_id "MSTRG.36224"; transcript_id "MSTRG.36224.79"; exon_number "31";
chr11	StringTie	transcript	117135028	117138858	1000	+	.	gene_id "MSTRG.36224"; transcript_id "MSTRG.36224.8";
chr11	StringTie	exon	117135028	117137703	1000	+	.	gene_id "MSTRG.36224"; transcript_id "MSTRG.36224.8"; exon_number "1";
chr11	StringTie	exon	117137785	117138858	1000	+	.	gene_id "MSTRG.36224"; transcript_id "MSTRG.36224.8"; exon_number "2";
chr11	StringTie	transcript	117178210	117210292	1000	+	.	gene_id "MSTRG.36224"; transcript_id "MSTRG.36224.80";
chr11	StringTie	exon	117178210	117179446	1000	+	.	gene_id "MSTRG.36224"; transcript_id "MSTRG.36224.80"; exon_number "1";
chr11	StringTie	exon	117181416	117181537	1000	+	.	gene_id "MSTRG.36224"; transcript_id "MSTRG.36224.80"; exon_number "2";
chr11	StringTie	exon	117181807	117181971	1000	+	.	gene_id "MSTRG.36224"; transcript_id "MSTRG.36224.80"; exon_number "3";
chr11	StringTie	exon	117182060	117182105	1000	+	.	gene_id "MSTRG.36224"; transcript_id "MSTRG.36224.80"; exon_number "4";
chr11	StringTie	exon	117182519	117182620	1000	+	.	gene_id "MSTRG.36224"; transcript_id "MSTRG.36224.80"; exon_number "5";
chr11	StringTie	exon	117182723	117182806	1000	+	.	gene_id "MSTRG.36224"; transcript_id "MSTRG.36224.80"; exon_number "6";
chr11	StringTie	exon	117183779	117183878	1000	+	.	gene_id "MSTRG.36224"; transcript_id "MSTRG.36224.80"; exon_number "7";
chr11	StringTie	exon	117184074	117184139	1000	+	.	gene_id "MSTRG.36224"; transcript_id "MSTRG.36224.80"; exon_number "8";
chr11	StringTie	exon	117186130	117186223	1000	+	.	gene_id "MSTRG.36224"; transcript_id "MSTRG.36224.80"; exon_number "9";
chr11	StringTie	exon	117186584	117186636	1000	+	.	gene_id "MSTRG.36224"; transcript_id "MSTRG.36224.80"; exon_number "10";
chr11	StringTie	exon	117187378	117187449	1000	+	.	gene_id "MSTRG.36224"; transcript_id "MSTRG.36224.80"; exon_number "11";
chr11	StringTie	exon	117187628	117187699	1000	+	.	gene_id "MSTRG.36224"; transcript_id "MSTRG.36224.80"; exon_number "12";
chr11	StringTie	exon	117188708	117188826	1000	+	.	gene_id "MSTRG.36224"; transcript_id "MSTRG.36224.80"; exon_number "13";
chr11	StringTie	exon	117189169	117189242	1000	+	.	gene_id "MSTRG.36224"; transcript_id "MSTRG.36224.80"; exon_number "14";
chr11	StringTie	exon	117189335	117189401	1000	+	.	gene_id "MSTRG.36224"; transcript_id "MSTRG.36224.80"; exon_number "15";
chr11	StringTie	exon	117189952	117190025	1000	+	.	gene_id "MSTRG.36224"; transcript_id "MSTRG.36224.80"; exon_number "16";
chr11	StringTie	exon	117190166	117190289	1000	+	.	gene_id "MSTRG.36224"; transcript_id "MSTRG.36224.80"; exon_number "17";
chr11	StringTie	exon	117190623	117190740	1000	+	.	gene_id "MSTRG.36224"; transcript_id "MSTRG.36224.80"; exon_number "18";
chr11	StringTie	exon	117191878	117192014	1000	+	.	gene_id "MSTRG.36224"; transcript_id "MSTRG.36224.80"; exon_number "19";
chr11	StringTie	exon	117192254	117192362	1000	+	.	gene_id "MSTRG.36224"; transcript_id "MSTRG.36224.80"; exon_number "20";
chr11	StringTie	exon	117192574	117192650	1000	+	.	gene_id "MSTRG.36224"; transcript_id "MSTRG.36224.80"; exon_number "21";
chr11	StringTie	exon	117192820	117192866	1000	+	.	gene_id "MSTRG.36224"; transcript_id "MSTRG.36224.80"; exon_number "22";
chr11	StringTie	exon	117193153	117193258	1000	+	.	gene_id "MSTRG.36224"; transcript_id "MSTRG.36224.80"; exon_number "23";
chr11	StringTie	exon	117193853	117193963	1000	+	.	gene_id "MSTRG.36224"; transcript_id "MSTRG.36224.80"; exon_number "24";
chr11	StringTie	exon	117195802	117199432	1000	+	.	gene_id "MSTRG.36224"; transcript_id "MSTRG.36224.80"; exon_number "25";
chr11	StringTie	exon	117203002	117203193	1000	+	.	gene_id "MSTRG.36224"; transcript_id "MSTRG.36224.80"; exon_number "26";
chr11	StringTie	exon	117203307	117203484	1000	+	.	gene_id "MSTRG.36224"; transcript_id "MSTRG.36224.80"; exon_number "27";
chr11	StringTie	exon	117203782	117203884	1000	+	.	gene_id "MSTRG.36224"; transcript_id "MSTRG.36224.80"; exon_number "28";
chr11	StringTie	exon	117204215	117204961	1000	+	.	gene_id "MSTRG.36224"; transcript_id "MSTRG.36224.80"; exon_number "29";
chr11	StringTie	exon	117205330	117210292	1000	+	.	gene_id "MSTRG.36224"; transcript_id "MSTRG.36224.80"; exon_number "30";
chr11	StringTie	transcript	117178336	117210297	1000	+	.	gene_id "MSTRG.36224"; transcript_id "MSTRG.36224.81";
chr11	StringTie	exon	117178336	117179446	1000	+	.	gene_id "MSTRG.36224"; transcript_id "MSTRG.36224.81"; exon_number "1";
chr11	StringTie	exon	117181416	117181537	1000	+	.	gene_id "MSTRG.36224"; transcript_id "MSTRG.36224.81"; exon_number "2";
chr11	StringTie	exon	117181807	117181971	1000	+	.	gene_id "MSTRG.36224"; transcript_id "MSTRG.36224.81"; exon_number "3";
chr11	StringTie	exon	117182060	117182105	1000	+	.	gene_id "MSTRG.36224"; transcript_id "MSTRG.36224.81"; exon_number "4";
chr11	StringTie	exon	117182519	117182620	1000	+	.	gene_id "MSTRG.36224"; transcript_id "MSTRG.36224.81"; exon_number "5";
chr11	StringTie	exon	117182723	117182806	1000	+	.	gene_id "MSTRG.36224"; transcript_id "MSTRG.36224.81"; exon_number "6";
chr11	StringTie	exon	117183779	117183878	1000	+	.	gene_id "MSTRG.36224"; transcript_id "MSTRG.36224.81"; exon_number "7";
chr11	StringTie	exon	117184074	117184139	1000	+	.	gene_id "MSTRG.36224"; transcript_id "MSTRG.36224.81"; exon_number "8";
chr11	StringTie	exon	117186130	117186223	1000	+	.	gene_id "MSTRG.36224"; transcript_id "MSTRG.36224.81"; exon_number "9";
chr11	StringTie	exon	117186584	117186636	1000	+	.	gene_id "MSTRG.36224"; transcript_id "MSTRG.36224.81"; exon_number "10";
chr11	StringTie	exon	117187378	117187449	1000	+	.	gene_id "MSTRG.36224"; transcript_id "MSTRG.36224.81"; exon_number "11";
chr11	StringTie	exon	117187628	117187699	1000	+	.	gene_id "MSTRG.36224"; transcript_id "MSTRG.36224.81"; exon_number "12";
chr11	StringTie	exon	117188708	117188826	1000	+	.	gene_id "MSTRG.36224"; transcript_id "MSTRG.36224.81"; exon_number "13";
chr11	StringTie	exon	117189169	117189242	1000	+	.	gene_id "MSTRG.36224"; transcript_id "MSTRG.36224.81"; exon_number "14";
chr11	StringTie	exon	117189335	117189401	1000	+	.	gene_id "MSTRG.36224"; transcript_id "MSTRG.36224.81"; exon_number "15";
chr11	StringTie	exon	117189952	117190025	1000	+	.	gene_id "MSTRG.36224"; transcript_id "MSTRG.36224.81"; exon_number "16";
chr11	StringTie	exon	117190166	117190289	1000	+	.	gene_id "MSTRG.36224"; transcript_id "MSTRG.36224.81"; exon_number "17";
chr11	StringTie	exon	117190623	117190740	1000	+	.	gene_id "MSTRG.36224"; transcript_id "MSTRG.36224.81"; exon_number "18";
chr11	StringTie	exon	117191878	117192014	1000	+	.	gene_id "MSTRG.36224"; transcript_id "MSTRG.36224.81"; exon_number "19";
chr11	StringTie	exon	117192254	117192362	1000	+	.	gene_id "MSTRG.36224"; transcript_id "MSTRG.36224.81"; exon_number "20";
chr11	StringTie	exon	117192574	117192650	1000	+	.	gene_id "MSTRG.36224"; transcript_id "MSTRG.36224.81"; exon_number "21";
chr11	StringTie	exon	117192820	117192866	1000	+	.	gene_id "MSTRG.36224"; transcript_id "MSTRG.36224.81"; exon_number "22";
chr11	StringTie	exon	117193153	117193258	1000	+	.	gene_id "MSTRG.36224"; transcript_id "MSTRG.36224.81"; exon_number "23";
chr11	StringTie	exon	117193853	117193963	1000	+	.	gene_id "MSTRG.36224"; transcript_id "MSTRG.36224.81"; exon_number "24";
chr11	StringTie	exon	117195802	117195915	1000	+	.	gene_id "MSTRG.36224"; transcript_id "MSTRG.36224.81"; exon_number "25";
chr11	StringTie	exon	117196004	117199432	1000	+	.	gene_id "MSTRG.36224"; transcript_id "MSTRG.36224.81"; exon_number "26";
chr11	StringTie	exon	117203002	117203193	1000	+	.	gene_id "MSTRG.36224"; transcript_id "MSTRG.36224.81"; exon_number "27";
chr11	StringTie	exon	117203307	117203484	1000	+	.	gene_id "MSTRG.36224"; transcript_id "MSTRG.36224.81"; exon_number "28";
chr11	StringTie	exon	117203782	117203884	1000	+	.	gene_id "MSTRG.36224"; transcript_id "MSTRG.36224.81"; exon_number "29";
chr11	StringTie	exon	117204215	117205346	1000	+	.	gene_id "MSTRG.36224"; transcript_id "MSTRG.36224.81"; exon_number "30";
chr11	StringTie	exon	117205382	117210297	1000	+	.	gene_id "MSTRG.36224"; transcript_id "MSTRG.36224.81"; exon_number "31";
chr11	StringTie	transcript	117178398	117223592	1000	+	.	gene_id "MSTRG.36224"; transcript_id "MSTRG.36224.82";
chr11	StringTie	exon	117178398	117179446	1000	+	.	gene_id "MSTRG.36224"; transcript_id "MSTRG.36224.82"; exon_number "1";
chr11	StringTie	exon	117181416	117181514	1000	+	.	gene_id "MSTRG.36224"; transcript_id "MSTRG.36224.82"; exon_number "2";
chr11	StringTie	exon	117181807	117181971	1000	+	.	gene_id "MSTRG.36224"; transcript_id "MSTRG.36224.82"; exon_number "3";
chr11	StringTie	exon	117182060	117182105	1000	+	.	gene_id "MSTRG.36224"; transcript_id "MSTRG.36224.82"; exon_number "4";
chr11	StringTie	exon	117182519	117182620	1000	+	.	gene_id "MSTRG.36224"; transcript_id "MSTRG.36224.82"; exon_number "5";
chr11	StringTie	exon	117182723	117182806	1000	+	.	gene_id "MSTRG.36224"; transcript_id "MSTRG.36224.82"; exon_number "6";
chr11	StringTie	exon	117183779	117183878	1000	+	.	gene_id "MSTRG.36224"; transcript_id "MSTRG.36224.82"; exon_number "7";
chr11	StringTie	exon	117184074	117184139	1000	+	.	gene_id "MSTRG.36224"; transcript_id "MSTRG.36224.82"; exon_number "8";
chr11	StringTie	exon	117186130	117186223	1000	+	.	gene_id "MSTRG.36224"; transcript_id "MSTRG.36224.82"; exon_number "9";
chr11	StringTie	exon	117186584	117186636	1000	+	.	gene_id "MSTRG.36224"; transcript_id "MSTRG.36224.82"; exon_number "10";
chr11	StringTie	exon	117187378	117187449	1000	+	.	gene_id "MSTRG.36224"; transcript_id "MSTRG.36224.82"; exon_number "11";
chr11	StringTie	exon	117187628	117187699	1000	+	.	gene_id "MSTRG.36224"; transcript_id "MSTRG.36224.82"; exon_number "12";
chr11	StringTie	exon	117188708	117188826	1000	+	.	gene_id "MSTRG.36224"; transcript_id "MSTRG.36224.82"; exon_number "13";
chr11	StringTie	exon	117189169	117189242	1000	+	.	gene_id "MSTRG.36224"; transcript_id "MSTRG.36224.82"; exon_number "14";
chr11	StringTie	exon	117189335	117189401	1000	+	.	gene_id "MSTRG.36224"; transcript_id "MSTRG.36224.82"; exon_number "15";
chr11	StringTie	exon	117189952	117190025	1000	+	.	gene_id "MSTRG.36224"; transcript_id "MSTRG.36224.82"; exon_number "16";
chr11	StringTie	exon	117190166	117190289	1000	+	.	gene_id "MSTRG.36224"; transcript_id "MSTRG.36224.82"; exon_number "17";
chr11	StringTie	exon	117190623	117190740	1000	+	.	gene_id "MSTRG.36224"; transcript_id "MSTRG.36224.82"; exon_number "18";
chr11	StringTie	exon	117191878	117192014	1000	+	.	gene_id "MSTRG.36224"; transcript_id "MSTRG.36224.82"; exon_number "19";
chr11	StringTie	exon	117192254	117192362	1000	+	.	gene_id "MSTRG.36224"; transcript_id "MSTRG.36224.82"; exon_number "20";
chr11	StringTie	exon	117192574	117192650	1000	+	.	gene_id "MSTRG.36224"; transcript_id "MSTRG.36224.82"; exon_number "21";
chr11	StringTie	exon	117192820	117192866	1000	+	.	gene_id "MSTRG.36224"; transcript_id "MSTRG.36224.82"; exon_number "22";
chr11	StringTie	exon	117193153	117193258	1000	+	.	gene_id "MSTRG.36224"; transcript_id "MSTRG.36224.82"; exon_number "23";
chr11	StringTie	exon	117193853	117193963	1000	+	.	gene_id "MSTRG.36224"; transcript_id "MSTRG.36224.82"; exon_number "24";
chr11	StringTie	exon	117195802	117195915	1000	+	.	gene_id "MSTRG.36224"; transcript_id "MSTRG.36224.82"; exon_number "25";
chr11	StringTie	exon	117196004	117199432	1000	+	.	gene_id "MSTRG.36224"; transcript_id "MSTRG.36224.82"; exon_number "26";
chr11	StringTie	exon	117203002	117203193	1000	+	.	gene_id "MSTRG.36224"; transcript_id "MSTRG.36224.82"; exon_number "27";
chr11	StringTie	exon	117203307	117203484	1000	+	.	gene_id "MSTRG.36224"; transcript_id "MSTRG.36224.82"; exon_number "28";
chr11	StringTie	exon	117203782	117203884	1000	+	.	gene_id "MSTRG.36224"; transcript_id "MSTRG.36224.82"; exon_number "29";
chr11	StringTie	exon	117204215	117204961	1000	+	.	gene_id "MSTRG.36224"; transcript_id "MSTRG.36224.82"; exon_number "30";
chr11	StringTie	exon	117205330	117205461	1000	+	.	gene_id "MSTRG.36224"; transcript_id "MSTRG.36224.82"; exon_number "31";
chr11	StringTie	exon	117205803	117206047	1000	+	.	gene_id "MSTRG.36224"; transcript_id "MSTRG.36224.82"; exon_number "32";
chr11	StringTie	exon	117223478	117223592	1000	+	.	gene_id "MSTRG.36224"; transcript_id "MSTRG.36224.82"; exon_number "33";
chr11	StringTie	transcript	117178445	117210292	1000	+	.	gene_id "MSTRG.36224"; transcript_id "MSTRG.36224.83";
chr11	StringTie	exon	117178445	117179446	1000	+	.	gene_id "MSTRG.36224"; transcript_id "MSTRG.36224.83"; exon_number "1";
chr11	StringTie	exon	117181416	117181537	1000	+	.	gene_id "MSTRG.36224"; transcript_id "MSTRG.36224.83"; exon_number "2";
chr11	StringTie	exon	117181807	117181971	1000	+	.	gene_id "MSTRG.36224"; transcript_id "MSTRG.36224.83"; exon_number "3";
chr11	StringTie	exon	117182060	117182105	1000	+	.	gene_id "MSTRG.36224"; transcript_id "MSTRG.36224.83"; exon_number "4";
chr11	StringTie	exon	117182519	117182620	1000	+	.	gene_id "MSTRG.36224"; transcript_id "MSTRG.36224.83"; exon_number "5";
chr11	StringTie	exon	117182723	117182806	1000	+	.	gene_id "MSTRG.36224"; transcript_id "MSTRG.36224.83"; exon_number "6";
chr11	StringTie	exon	117183779	117183878	1000	+	.	gene_id "MSTRG.36224"; transcript_id "MSTRG.36224.83"; exon_number "7";
chr11	StringTie	exon	117184074	117184139	1000	+	.	gene_id "MSTRG.36224"; transcript_id "MSTRG.36224.83"; exon_number "8";
chr11	StringTie	exon	117186130	117186223	1000	+	.	gene_id "MSTRG.36224"; transcript_id "MSTRG.36224.83"; exon_number "9";
chr11	StringTie	exon	117186584	117186636	1000	+	.	gene_id "MSTRG.36224"; transcript_id "MSTRG.36224.83"; exon_number "10";
chr11	StringTie	exon	117187378	117187449	1000	+	.	gene_id "MSTRG.36224"; transcript_id "MSTRG.36224.83"; exon_number "11";
chr11	StringTie	exon	117187628	117187699	1000	+	.	gene_id "MSTRG.36224"; transcript_id "MSTRG.36224.83"; exon_number "12";
chr11	StringTie	exon	117187892	117187954	1000	+	.	gene_id "MSTRG.36224"; transcript_id "MSTRG.36224.83"; exon_number "13";
chr11	StringTie	exon	117188708	117188826	1000	+	.	gene_id "MSTRG.36224"; transcript_id "MSTRG.36224.83"; exon_number "14";
chr11	StringTie	exon	117189169	117189242	1000	+	.	gene_id "MSTRG.36224"; transcript_id "MSTRG.36224.83"; exon_number "15";
chr11	StringTie	exon	117189335	117189401	1000	+	.	gene_id "MSTRG.36224"; transcript_id "MSTRG.36224.83"; exon_number "16";
chr11	StringTie	exon	117189952	117190025	1000	+	.	gene_id "MSTRG.36224"; transcript_id "MSTRG.36224.83"; exon_number "17";
chr11	StringTie	exon	117190166	117190289	1000	+	.	gene_id "MSTRG.36224"; transcript_id "MSTRG.36224.83"; exon_number "18";
chr11	StringTie	exon	117190623	117190740	1000	+	.	gene_id "MSTRG.36224"; transcript_id "MSTRG.36224.83"; exon_number "19";
chr11	StringTie	exon	117191878	117192014	1000	+	.	gene_id "MSTRG.36224"; transcript_id "MSTRG.36224.83"; exon_number "20";
chr11	StringTie	exon	117192254	117192362	1000	+	.	gene_id "MSTRG.36224"; transcript_id "MSTRG.36224.83"; exon_number "21";
chr11	StringTie	exon	117192574	117192650	1000	+	.	gene_id "MSTRG.36224"; transcript_id "MSTRG.36224.83"; exon_number "22";
chr11	StringTie	exon	117192820	117192866	1000	+	.	gene_id "MSTRG.36224"; transcript_id "MSTRG.36224.83"; exon_number "23";
chr11	StringTie	exon	117193153	117193258	1000	+	.	gene_id "MSTRG.36224"; transcript_id "MSTRG.36224.83"; exon_number "24";
chr11	StringTie	exon	117193853	117193963	1000	+	.	gene_id "MSTRG.36224"; transcript_id "MSTRG.36224.83"; exon_number "25";
chr11	StringTie	exon	117195802	117195915	1000	+	.	gene_id "MSTRG.36224"; transcript_id "MSTRG.36224.83"; exon_number "26";
chr11	StringTie	exon	117203002	117203193	1000	+	.	gene_id "MSTRG.36224"; transcript_id "MSTRG.36224.83"; exon_number "27";
chr11	StringTie	exon	117203307	117203484	1000	+	.	gene_id "MSTRG.36224"; transcript_id "MSTRG.36224.83"; exon_number "28";
chr11	StringTie	exon	117203782	117203884	1000	+	.	gene_id "MSTRG.36224"; transcript_id "MSTRG.36224.83"; exon_number "29";
chr11	StringTie	exon	117204215	117210292	1000	+	.	gene_id "MSTRG.36224"; transcript_id "MSTRG.36224.83"; exon_number "30";
chr11	StringTie	transcript	117178460	117210292	1000	+	.	gene_id "MSTRG.36224"; transcript_id "MSTRG.36224.84";
chr11	StringTie	exon	117178460	117179446	1000	+	.	gene_id "MSTRG.36224"; transcript_id "MSTRG.36224.84"; exon_number "1";
chr11	StringTie	exon	117181416	117181537	1000	+	.	gene_id "MSTRG.36224"; transcript_id "MSTRG.36224.84"; exon_number "2";
chr11	StringTie	exon	117181807	117181971	1000	+	.	gene_id "MSTRG.36224"; transcript_id "MSTRG.36224.84"; exon_number "3";
chr11	StringTie	exon	117182060	117182105	1000	+	.	gene_id "MSTRG.36224"; transcript_id "MSTRG.36224.84"; exon_number "4";
chr11	StringTie	exon	117182519	117182620	1000	+	.	gene_id "MSTRG.36224"; transcript_id "MSTRG.36224.84"; exon_number "5";
chr11	StringTie	exon	117182723	117182806	1000	+	.	gene_id "MSTRG.36224"; transcript_id "MSTRG.36224.84"; exon_number "6";
chr11	StringTie	exon	117183779	117183878	1000	+	.	gene_id "MSTRG.36224"; transcript_id "MSTRG.36224.84"; exon_number "7";
chr11	StringTie	exon	117184074	117184139	1000	+	.	gene_id "MSTRG.36224"; transcript_id "MSTRG.36224.84"; exon_number "8";
chr11	StringTie	exon	117186130	117186223	1000	+	.	gene_id "MSTRG.36224"; transcript_id "MSTRG.36224.84"; exon_number "9";
chr11	StringTie	exon	117186584	117186636	1000	+	.	gene_id "MSTRG.36224"; transcript_id "MSTRG.36224.84"; exon_number "10";
chr11	StringTie	exon	117187378	117187449	1000	+	.	gene_id "MSTRG.36224"; transcript_id "MSTRG.36224.84"; exon_number "11";
chr11	StringTie	exon	117187628	117187699	1000	+	.	gene_id "MSTRG.36224"; transcript_id "MSTRG.36224.84"; exon_number "12";
chr11	StringTie	exon	117188708	117188826	1000	+	.	gene_id "MSTRG.36224"; transcript_id "MSTRG.36224.84"; exon_number "13";
chr11	StringTie	exon	117189169	117189242	1000	+	.	gene_id "MSTRG.36224"; transcript_id "MSTRG.36224.84"; exon_number "14";
chr11	StringTie	exon	117189335	117189401	1000	+	.	gene_id "MSTRG.36224"; transcript_id "MSTRG.36224.84"; exon_number "15";
chr11	StringTie	exon	117189952	117190025	1000	+	.	gene_id "MSTRG.36224"; transcript_id "MSTRG.36224.84"; exon_number "16";
chr11	StringTie	exon	117190166	117190289	1000	+	.	gene_id "MSTRG.36224"; transcript_id "MSTRG.36224.84"; exon_number "17";
chr11	StringTie	exon	117190623	117190740	1000	+	.	gene_id "MSTRG.36224"; transcript_id "MSTRG.36224.84"; exon_number "18";
chr11	StringTie	exon	117191878	117192014	1000	+	.	gene_id "MSTRG.36224"; transcript_id "MSTRG.36224.84"; exon_number "19";
chr11	StringTie	exon	117192254	117192362	1000	+	.	gene_id "MSTRG.36224"; transcript_id "MSTRG.36224.84"; exon_number "20";
chr11	StringTie	exon	117192574	117192650	1000	+	.	gene_id "MSTRG.36224"; transcript_id "MSTRG.36224.84"; exon_number "21";
chr11	StringTie	exon	117192820	117192866	1000	+	.	gene_id "MSTRG.36224"; transcript_id "MSTRG.36224.84"; exon_number "22";
chr11	StringTie	exon	117193153	117193258	1000	+	.	gene_id "MSTRG.36224"; transcript_id "MSTRG.36224.84"; exon_number "23";
chr11	StringTie	exon	117193853	117193963	1000	+	.	gene_id "MSTRG.36224"; transcript_id "MSTRG.36224.84"; exon_number "24";
chr11	StringTie	exon	117195802	117195915	1000	+	.	gene_id "MSTRG.36224"; transcript_id "MSTRG.36224.84"; exon_number "25";
chr11	StringTie	exon	117196004	117199432	1000	+	.	gene_id "MSTRG.36224"; transcript_id "MSTRG.36224.84"; exon_number "26";
chr11	StringTie	exon	117203002	117203193	1000	+	.	gene_id "MSTRG.36224"; transcript_id "MSTRG.36224.84"; exon_number "27";
chr11	StringTie	exon	117203307	117203484	1000	+	.	gene_id "MSTRG.36224"; transcript_id "MSTRG.36224.84"; exon_number "28";
chr11	StringTie	exon	117203782	117203884	1000	+	.	gene_id "MSTRG.36224"; transcript_id "MSTRG.36224.84"; exon_number "29";
chr11	StringTie	exon	117204215	117205635	1000	+	.	gene_id "MSTRG.36224"; transcript_id "MSTRG.36224.84"; exon_number "30";
chr11	StringTie	exon	117205699	117210292	1000	+	.	gene_id "MSTRG.36224"; transcript_id "MSTRG.36224.84"; exon_number "31";
chr11	StringTie	transcript	117178463	117210297	1000	+	.	gene_id "MSTRG.36224"; transcript_id "MSTRG.36224.85";
chr11	StringTie	exon	117178463	117179446	1000	+	.	gene_id "MSTRG.36224"; transcript_id "MSTRG.36224.85"; exon_number "1";
chr11	StringTie	exon	117181416	117181514	1000	+	.	gene_id "MSTRG.36224"; transcript_id "MSTRG.36224.85"; exon_number "2";
chr11	StringTie	exon	117181807	117181971	1000	+	.	gene_id "MSTRG.36224"; transcript_id "MSTRG.36224.85"; exon_number "3";
chr11	StringTie	exon	117182060	117182105	1000	+	.	gene_id "MSTRG.36224"; transcript_id "MSTRG.36224.85"; exon_number "4";
chr11	StringTie	exon	117182519	117182620	1000	+	.	gene_id "MSTRG.36224"; transcript_id "MSTRG.36224.85"; exon_number "5";
chr11	StringTie	exon	117182723	117182806	1000	+	.	gene_id "MSTRG.36224"; transcript_id "MSTRG.36224.85"; exon_number "6";
chr11	StringTie	exon	117183779	117183878	1000	+	.	gene_id "MSTRG.36224"; transcript_id "MSTRG.36224.85"; exon_number "7";
chr11	StringTie	exon	117184074	117184139	1000	+	.	gene_id "MSTRG.36224"; transcript_id "MSTRG.36224.85"; exon_number "8";
chr11	StringTie	exon	117186130	117186223	1000	+	.	gene_id "MSTRG.36224"; transcript_id "MSTRG.36224.85"; exon_number "9";
chr11	StringTie	exon	117186584	117186636	1000	+	.	gene_id "MSTRG.36224"; transcript_id "MSTRG.36224.85"; exon_number "10";
chr11	StringTie	exon	117187378	117187449	1000	+	.	gene_id "MSTRG.36224"; transcript_id "MSTRG.36224.85"; exon_number "11";
chr11	StringTie	exon	117187628	117187699	1000	+	.	gene_id "MSTRG.36224"; transcript_id "MSTRG.36224.85"; exon_number "12";
chr11	StringTie	exon	117188708	117188826	1000	+	.	gene_id "MSTRG.36224"; transcript_id "MSTRG.36224.85"; exon_number "13";
chr11	StringTie	exon	117189169	117189242	1000	+	.	gene_id "MSTRG.36224"; transcript_id "MSTRG.36224.85"; exon_number "14";
chr11	StringTie	exon	117189335	117189401	1000	+	.	gene_id "MSTRG.36224"; transcript_id "MSTRG.36224.85"; exon_number "15";
chr11	StringTie	exon	117189952	117190025	1000	+	.	gene_id "MSTRG.36224"; transcript_id "MSTRG.36224.85"; exon_number "16";
chr11	StringTie	exon	117190166	117190289	1000	+	.	gene_id "MSTRG.36224"; transcript_id "MSTRG.36224.85"; exon_number "17";
chr11	StringTie	exon	117190623	117190740	1000	+	.	gene_id "MSTRG.36224"; transcript_id "MSTRG.36224.85"; exon_number "18";
chr11	StringTie	exon	117191878	117192014	1000	+	.	gene_id "MSTRG.36224"; transcript_id "MSTRG.36224.85"; exon_number "19";
chr11	StringTie	exon	117192254	117192362	1000	+	.	gene_id "MSTRG.36224"; transcript_id "MSTRG.36224.85"; exon_number "20";
chr11	StringTie	exon	117192574	117192650	1000	+	.	gene_id "MSTRG.36224"; transcript_id "MSTRG.36224.85"; exon_number "21";
chr11	StringTie	exon	117192820	117192866	1000	+	.	gene_id "MSTRG.36224"; transcript_id "MSTRG.36224.85"; exon_number "22";
chr11	StringTie	exon	117193153	117193258	1000	+	.	gene_id "MSTRG.36224"; transcript_id "MSTRG.36224.85"; exon_number "23";
chr11	StringTie	exon	117193853	117193963	1000	+	.	gene_id "MSTRG.36224"; transcript_id "MSTRG.36224.85"; exon_number "24";
chr11	StringTie	exon	117195802	117195915	1000	+	.	gene_id "MSTRG.36224"; transcript_id "MSTRG.36224.85"; exon_number "25";
chr11	StringTie	exon	117196004	117199432	1000	+	.	gene_id "MSTRG.36224"; transcript_id "MSTRG.36224.85"; exon_number "26";
chr11	StringTie	exon	117203002	117203193	1000	+	.	gene_id "MSTRG.36224"; transcript_id "MSTRG.36224.85"; exon_number "27";
chr11	StringTie	exon	117203307	117203484	1000	+	.	gene_id "MSTRG.36224"; transcript_id "MSTRG.36224.85"; exon_number "28";
chr11	StringTie	exon	117203782	117203884	1000	+	.	gene_id "MSTRG.36224"; transcript_id "MSTRG.36224.85"; exon_number "29";
chr11	StringTie	exon	117204215	117210297	1000	+	.	gene_id "MSTRG.36224"; transcript_id "MSTRG.36224.85"; exon_number "30";
chr11	StringTie	transcript	117178590	117197474	1000	+	.	gene_id "MSTRG.36224"; transcript_id "MSTRG.36224.86";
chr11	StringTie	exon	117178590	117179446	1000	+	.	gene_id "MSTRG.36224"; transcript_id "MSTRG.36224.86"; exon_number "1";
chr11	StringTie	exon	117181416	117181537	1000	+	.	gene_id "MSTRG.36224"; transcript_id "MSTRG.36224.86"; exon_number "2";
chr11	StringTie	exon	117181807	117181971	1000	+	.	gene_id "MSTRG.36224"; transcript_id "MSTRG.36224.86"; exon_number "3";
chr11	StringTie	exon	117182060	117182105	1000	+	.	gene_id "MSTRG.36224"; transcript_id "MSTRG.36224.86"; exon_number "4";
chr11	StringTie	exon	117182519	117182620	1000	+	.	gene_id "MSTRG.36224"; transcript_id "MSTRG.36224.86"; exon_number "5";
chr11	StringTie	exon	117182723	117182806	1000	+	.	gene_id "MSTRG.36224"; transcript_id "MSTRG.36224.86"; exon_number "6";
chr11	StringTie	exon	117183779	117183878	1000	+	.	gene_id "MSTRG.36224"; transcript_id "MSTRG.36224.86"; exon_number "7";
chr11	StringTie	exon	117184074	117184139	1000	+	.	gene_id "MSTRG.36224"; transcript_id "MSTRG.36224.86"; exon_number "8";
chr11	StringTie	exon	117186130	117186223	1000	+	.	gene_id "MSTRG.36224"; transcript_id "MSTRG.36224.86"; exon_number "9";
chr11	StringTie	exon	117186584	117186636	1000	+	.	gene_id "MSTRG.36224"; transcript_id "MSTRG.36224.86"; exon_number "10";
chr11	StringTie	exon	117187378	117187449	1000	+	.	gene_id "MSTRG.36224"; transcript_id "MSTRG.36224.86"; exon_number "11";
chr11	StringTie	exon	117187628	117187699	1000	+	.	gene_id "MSTRG.36224"; transcript_id "MSTRG.36224.86"; exon_number "12";
chr11	StringTie	exon	117188708	117188826	1000	+	.	gene_id "MSTRG.36224"; transcript_id "MSTRG.36224.86"; exon_number "13";
chr11	StringTie	exon	117189169	117189242	1000	+	.	gene_id "MSTRG.36224"; transcript_id "MSTRG.36224.86"; exon_number "14";
chr11	StringTie	exon	117189335	117189401	1000	+	.	gene_id "MSTRG.36224"; transcript_id "MSTRG.36224.86"; exon_number "15";
chr11	StringTie	exon	117189952	117190025	1000	+	.	gene_id "MSTRG.36224"; transcript_id "MSTRG.36224.86"; exon_number "16";
chr11	StringTie	exon	117190166	117190289	1000	+	.	gene_id "MSTRG.36224"; transcript_id "MSTRG.36224.86"; exon_number "17";
chr11	StringTie	exon	117190623	117190740	1000	+	.	gene_id "MSTRG.36224"; transcript_id "MSTRG.36224.86"; exon_number "18";
chr11	StringTie	exon	117191880	117192014	1000	+	.	gene_id "MSTRG.36224"; transcript_id "MSTRG.36224.86"; exon_number "19";
chr11	StringTie	exon	117192254	117192362	1000	+	.	gene_id "MSTRG.36224"; transcript_id "MSTRG.36224.86"; exon_number "20";
chr11	StringTie	exon	117192574	117192650	1000	+	.	gene_id "MSTRG.36224"; transcript_id "MSTRG.36224.86"; exon_number "21";
chr11	StringTie	exon	117192820	117192866	1000	+	.	gene_id "MSTRG.36224"; transcript_id "MSTRG.36224.86"; exon_number "22";
chr11	StringTie	exon	117193153	117193258	1000	+	.	gene_id "MSTRG.36224"; transcript_id "MSTRG.36224.86"; exon_number "23";
chr11	StringTie	exon	117193853	117193963	1000	+	.	gene_id "MSTRG.36224"; transcript_id "MSTRG.36224.86"; exon_number "24";
chr11	StringTie	exon	117195802	117197474	1000	+	.	gene_id "MSTRG.36224"; transcript_id "MSTRG.36224.86"; exon_number "25";
chr11	StringTie	transcript	117178600	117198152	1000	+	.	gene_id "MSTRG.36224"; transcript_id "MSTRG.36224.87";
chr11	StringTie	exon	117178600	117179446	1000	+	.	gene_id "MSTRG.36224"; transcript_id "MSTRG.36224.87"; exon_number "1";
chr11	StringTie	exon	117181416	117181514	1000	+	.	gene_id "MSTRG.36224"; transcript_id "MSTRG.36224.87"; exon_number "2";
chr11	StringTie	exon	117181807	117181971	1000	+	.	gene_id "MSTRG.36224"; transcript_id "MSTRG.36224.87"; exon_number "3";
chr11	StringTie	exon	117182060	117182105	1000	+	.	gene_id "MSTRG.36224"; transcript_id "MSTRG.36224.87"; exon_number "4";
chr11	StringTie	exon	117182519	117182620	1000	+	.	gene_id "MSTRG.36224"; transcript_id "MSTRG.36224.87"; exon_number "5";
chr11	StringTie	exon	117182723	117182806	1000	+	.	gene_id "MSTRG.36224"; transcript_id "MSTRG.36224.87"; exon_number "6";
chr11	StringTie	exon	117183779	117183878	1000	+	.	gene_id "MSTRG.36224"; transcript_id "MSTRG.36224.87"; exon_number "7";
chr11	StringTie	exon	117184074	117184139	1000	+	.	gene_id "MSTRG.36224"; transcript_id "MSTRG.36224.87"; exon_number "8";
chr11	StringTie	exon	117186130	117186223	1000	+	.	gene_id "MSTRG.36224"; transcript_id "MSTRG.36224.87"; exon_number "9";
chr11	StringTie	exon	117186584	117186636	1000	+	.	gene_id "MSTRG.36224"; transcript_id "MSTRG.36224.87"; exon_number "10";
chr11	StringTie	exon	117186990	117187001	1000	+	.	gene_id "MSTRG.36224"; transcript_id "MSTRG.36224.87"; exon_number "11";
chr11	StringTie	exon	117187378	117187449	1000	+	.	gene_id "MSTRG.36224"; transcript_id "MSTRG.36224.87"; exon_number "12";
chr11	StringTie	exon	117187628	117187699	1000	+	.	gene_id "MSTRG.36224"; transcript_id "MSTRG.36224.87"; exon_number "13";
chr11	StringTie	exon	117188708	117188826	1000	+	.	gene_id "MSTRG.36224"; transcript_id "MSTRG.36224.87"; exon_number "14";
chr11	StringTie	exon	117189169	117189242	1000	+	.	gene_id "MSTRG.36224"; transcript_id "MSTRG.36224.87"; exon_number "15";
chr11	StringTie	exon	117189335	117189401	1000	+	.	gene_id "MSTRG.36224"; transcript_id "MSTRG.36224.87"; exon_number "16";
chr11	StringTie	exon	117189952	117190025	1000	+	.	gene_id "MSTRG.36224"; transcript_id "MSTRG.36224.87"; exon_number "17";
chr11	StringTie	exon	117190166	117190289	1000	+	.	gene_id "MSTRG.36224"; transcript_id "MSTRG.36224.87"; exon_number "18";
chr11	StringTie	exon	117190623	117190740	1000	+	.	gene_id "MSTRG.36224"; transcript_id "MSTRG.36224.87"; exon_number "19";
chr11	StringTie	exon	117191878	117192014	1000	+	.	gene_id "MSTRG.36224"; transcript_id "MSTRG.36224.87"; exon_number "20";
chr11	StringTie	exon	117192254	117192362	1000	+	.	gene_id "MSTRG.36224"; transcript_id "MSTRG.36224.87"; exon_number "21";
chr11	StringTie	exon	117192574	117192650	1000	+	.	gene_id "MSTRG.36224"; transcript_id "MSTRG.36224.87"; exon_number "22";
chr11	StringTie	exon	117192820	117192866	1000	+	.	gene_id "MSTRG.36224"; transcript_id "MSTRG.36224.87"; exon_number "23";
chr11	StringTie	exon	117193153	117193258	1000	+	.	gene_id "MSTRG.36224"; transcript_id "MSTRG.36224.87"; exon_number "24";
chr11	StringTie	exon	117193853	117193963	1000	+	.	gene_id "MSTRG.36224"; transcript_id "MSTRG.36224.87"; exon_number "25";
chr11	StringTie	exon	117195802	117198152	1000	+	.	gene_id "MSTRG.36224"; transcript_id "MSTRG.36224.87"; exon_number "26";
chr11	StringTie	transcript	117178604	117210291	1000	+	.	gene_id "MSTRG.36224"; transcript_id "MSTRG.36224.88";
chr11	StringTie	exon	117178604	117179446	1000	+	.	gene_id "MSTRG.36224"; transcript_id "MSTRG.36224.88"; exon_number "1";
chr11	StringTie	exon	117181416	117181537	1000	+	.	gene_id "MSTRG.36224"; transcript_id "MSTRG.36224.88"; exon_number "2";
chr11	StringTie	exon	117181807	117181971	1000	+	.	gene_id "MSTRG.36224"; transcript_id "MSTRG.36224.88"; exon_number "3";
chr11	StringTie	exon	117182060	117182105	1000	+	.	gene_id "MSTRG.36224"; transcript_id "MSTRG.36224.88"; exon_number "4";
chr11	StringTie	exon	117182519	117182620	1000	+	.	gene_id "MSTRG.36224"; transcript_id "MSTRG.36224.88"; exon_number "5";
chr11	StringTie	exon	117182723	117182806	1000	+	.	gene_id "MSTRG.36224"; transcript_id "MSTRG.36224.88"; exon_number "6";
chr11	StringTie	exon	117183779	117183878	1000	+	.	gene_id "MSTRG.36224"; transcript_id "MSTRG.36224.88"; exon_number "7";
chr11	StringTie	exon	117184074	117184139	1000	+	.	gene_id "MSTRG.36224"; transcript_id "MSTRG.36224.88"; exon_number "8";
chr11	StringTie	exon	117186130	117186223	1000	+	.	gene_id "MSTRG.36224"; transcript_id "MSTRG.36224.88"; exon_number "9";
chr11	StringTie	exon	117186584	117186636	1000	+	.	gene_id "MSTRG.36224"; transcript_id "MSTRG.36224.88"; exon_number "10";
chr11	StringTie	exon	117186990	117187001	1000	+	.	gene_id "MSTRG.36224"; transcript_id "MSTRG.36224.88"; exon_number "11";
chr11	StringTie	exon	117187378	117187449	1000	+	.	gene_id "MSTRG.36224"; transcript_id "MSTRG.36224.88"; exon_number "12";
chr11	StringTie	exon	117187628	117187699	1000	+	.	gene_id "MSTRG.36224"; transcript_id "MSTRG.36224.88"; exon_number "13";
chr11	StringTie	exon	117188708	117188826	1000	+	.	gene_id "MSTRG.36224"; transcript_id "MSTRG.36224.88"; exon_number "14";
chr11	StringTie	exon	117189169	117189242	1000	+	.	gene_id "MSTRG.36224"; transcript_id "MSTRG.36224.88"; exon_number "15";
chr11	StringTie	exon	117189335	117189401	1000	+	.	gene_id "MSTRG.36224"; transcript_id "MSTRG.36224.88"; exon_number "16";
chr11	StringTie	exon	117189952	117190025	1000	+	.	gene_id "MSTRG.36224"; transcript_id "MSTRG.36224.88"; exon_number "17";
chr11	StringTie	exon	117190166	117190289	1000	+	.	gene_id "MSTRG.36224"; transcript_id "MSTRG.36224.88"; exon_number "18";
chr11	StringTie	exon	117190623	117190740	1000	+	.	gene_id "MSTRG.36224"; transcript_id "MSTRG.36224.88"; exon_number "19";
chr11	StringTie	exon	117191878	117192014	1000	+	.	gene_id "MSTRG.36224"; transcript_id "MSTRG.36224.88"; exon_number "20";
chr11	StringTie	exon	117192254	117192362	1000	+	.	gene_id "MSTRG.36224"; transcript_id "MSTRG.36224.88"; exon_number "21";
chr11	StringTie	exon	117192574	117192650	1000	+	.	gene_id "MSTRG.36224"; transcript_id "MSTRG.36224.88"; exon_number "22";
chr11	StringTie	exon	117192820	117192866	1000	+	.	gene_id "MSTRG.36224"; transcript_id "MSTRG.36224.88"; exon_number "23";
chr11	StringTie	exon	117193153	117193258	1000	+	.	gene_id "MSTRG.36224"; transcript_id "MSTRG.36224.88"; exon_number "24";
chr11	StringTie	exon	117193853	117193963	1000	+	.	gene_id "MSTRG.36224"; transcript_id "MSTRG.36224.88"; exon_number "25";
chr11	StringTie	exon	117195802	117195915	1000	+	.	gene_id "MSTRG.36224"; transcript_id "MSTRG.36224.88"; exon_number "26";
chr11	StringTie	exon	117196004	117199432	1000	+	.	gene_id "MSTRG.36224"; transcript_id "MSTRG.36224.88"; exon_number "27";
chr11	StringTie	exon	117199633	117199829	1000	+	.	gene_id "MSTRG.36224"; transcript_id "MSTRG.36224.88"; exon_number "28";
chr11	StringTie	exon	117203002	117203193	1000	+	.	gene_id "MSTRG.36224"; transcript_id "MSTRG.36224.88"; exon_number "29";
chr11	StringTie	exon	117203307	117203484	1000	+	.	gene_id "MSTRG.36224"; transcript_id "MSTRG.36224.88"; exon_number "30";
chr11	StringTie	exon	117203782	117203884	1000	+	.	gene_id "MSTRG.36224"; transcript_id "MSTRG.36224.88"; exon_number "31";
chr11	StringTie	exon	117204215	117210291	1000	+	.	gene_id "MSTRG.36224"; transcript_id "MSTRG.36224.88"; exon_number "32";
chr11	StringTie	transcript	117178637	117210377	1000	+	.	gene_id "MSTRG.36224"; transcript_id "MSTRG.36224.89";
chr11	StringTie	exon	117178637	117179446	1000	+	.	gene_id "MSTRG.36224"; transcript_id "MSTRG.36224.89"; exon_number "1";
chr11	StringTie	exon	117181416	117181537	1000	+	.	gene_id "MSTRG.36224"; transcript_id "MSTRG.36224.89"; exon_number "2";
chr11	StringTie	exon	117181807	117181971	1000	+	.	gene_id "MSTRG.36224"; transcript_id "MSTRG.36224.89"; exon_number "3";
chr11	StringTie	exon	117182060	117182105	1000	+	.	gene_id "MSTRG.36224"; transcript_id "MSTRG.36224.89"; exon_number "4";
chr11	StringTie	exon	117182519	117182620	1000	+	.	gene_id "MSTRG.36224"; transcript_id "MSTRG.36224.89"; exon_number "5";
chr11	StringTie	exon	117182723	117182806	1000	+	.	gene_id "MSTRG.36224"; transcript_id "MSTRG.36224.89"; exon_number "6";
chr11	StringTie	exon	117183779	117183878	1000	+	.	gene_id "MSTRG.36224"; transcript_id "MSTRG.36224.89"; exon_number "7";
chr11	StringTie	exon	117184074	117184139	1000	+	.	gene_id "MSTRG.36224"; transcript_id "MSTRG.36224.89"; exon_number "8";
chr11	StringTie	exon	117186130	117186223	1000	+	.	gene_id "MSTRG.36224"; transcript_id "MSTRG.36224.89"; exon_number "9";
chr11	StringTie	exon	117186584	117186636	1000	+	.	gene_id "MSTRG.36224"; transcript_id "MSTRG.36224.89"; exon_number "10";
chr11	StringTie	exon	117187378	117187449	1000	+	.	gene_id "MSTRG.36224"; transcript_id "MSTRG.36224.89"; exon_number "11";
chr11	StringTie	exon	117187628	117187699	1000	+	.	gene_id "MSTRG.36224"; transcript_id "MSTRG.36224.89"; exon_number "12";
chr11	StringTie	exon	117188708	117188826	1000	+	.	gene_id "MSTRG.36224"; transcript_id "MSTRG.36224.89"; exon_number "13";
chr11	StringTie	exon	117189169	117189242	1000	+	.	gene_id "MSTRG.36224"; transcript_id "MSTRG.36224.89"; exon_number "14";
chr11	StringTie	exon	117189335	117189401	1000	+	.	gene_id "MSTRG.36224"; transcript_id "MSTRG.36224.89"; exon_number "15";
chr11	StringTie	exon	117189952	117190025	1000	+	.	gene_id "MSTRG.36224"; transcript_id "MSTRG.36224.89"; exon_number "16";
chr11	StringTie	exon	117190166	117190289	1000	+	.	gene_id "MSTRG.36224"; transcript_id "MSTRG.36224.89"; exon_number "17";
chr11	StringTie	exon	117190623	117190740	1000	+	.	gene_id "MSTRG.36224"; transcript_id "MSTRG.36224.89"; exon_number "18";
chr11	StringTie	exon	117191878	117192014	1000	+	.	gene_id "MSTRG.36224"; transcript_id "MSTRG.36224.89"; exon_number "19";
chr11	StringTie	exon	117192254	117192362	1000	+	.	gene_id "MSTRG.36224"; transcript_id "MSTRG.36224.89"; exon_number "20";
chr11	StringTie	exon	117192574	117192650	1000	+	.	gene_id "MSTRG.36224"; transcript_id "MSTRG.36224.89"; exon_number "21";
chr11	StringTie	exon	117192820	117192866	1000	+	.	gene_id "MSTRG.36224"; transcript_id "MSTRG.36224.89"; exon_number "22";
chr11	StringTie	exon	117193153	117193258	1000	+	.	gene_id "MSTRG.36224"; transcript_id "MSTRG.36224.89"; exon_number "23";
chr11	StringTie	exon	117193853	117193963	1000	+	.	gene_id "MSTRG.36224"; transcript_id "MSTRG.36224.89"; exon_number "24";
chr11	StringTie	exon	117195802	117195915	1000	+	.	gene_id "MSTRG.36224"; transcript_id "MSTRG.36224.89"; exon_number "25";
chr11	StringTie	exon	117196004	117199432	1000	+	.	gene_id "MSTRG.36224"; transcript_id "MSTRG.36224.89"; exon_number "26";
chr11	StringTie	exon	117203002	117203172	1000	+	.	gene_id "MSTRG.36224"; transcript_id "MSTRG.36224.89"; exon_number "27";
chr11	StringTie	exon	117203307	117203484	1000	+	.	gene_id "MSTRG.36224"; transcript_id "MSTRG.36224.89"; exon_number "28";
chr11	StringTie	exon	117203782	117203884	1000	+	.	gene_id "MSTRG.36224"; transcript_id "MSTRG.36224.89"; exon_number "29";
chr11	StringTie	exon	117204215	117210377	1000	+	.	gene_id "MSTRG.36224"; transcript_id "MSTRG.36224.89"; exon_number "30";
chr11	StringTie	transcript	117135048	117143533	1000	+	.	gene_id "MSTRG.36224"; transcript_id "MSTRG.36224.9";
chr11	StringTie	exon	117135048	117135686	1000	+	.	gene_id "MSTRG.36224"; transcript_id "MSTRG.36224.9"; exon_number "1";
chr11	StringTie	exon	117136519	117136613	1000	+	.	gene_id "MSTRG.36224"; transcript_id "MSTRG.36224.9"; exon_number "2";
chr11	StringTie	exon	117137423	117137516	1000	+	.	gene_id "MSTRG.36224"; transcript_id "MSTRG.36224.9"; exon_number "3";
chr11	StringTie	exon	117137785	117137902	1000	+	.	gene_id "MSTRG.36224"; transcript_id "MSTRG.36224.9"; exon_number "4";
chr11	StringTie	exon	117138227	117138707	1000	+	.	gene_id "MSTRG.36224"; transcript_id "MSTRG.36224.9"; exon_number "5";
chr11	StringTie	exon	117139401	117143533	1000	+	.	gene_id "MSTRG.36224"; transcript_id "MSTRG.36224.9"; exon_number "6";
chr11	StringTie	transcript	117178643	117210297	1000	+	.	gene_id "MSTRG.36224"; transcript_id "MSTRG.36224.90";
chr11	StringTie	exon	117178643	117178941	1000	+	.	gene_id "MSTRG.36224"; transcript_id "MSTRG.36224.90"; exon_number "1";
chr11	StringTie	exon	117179224	117179446	1000	+	.	gene_id "MSTRG.36224"; transcript_id "MSTRG.36224.90"; exon_number "2";
chr11	StringTie	exon	117181416	117181537	1000	+	.	gene_id "MSTRG.36224"; transcript_id "MSTRG.36224.90"; exon_number "3";
chr11	StringTie	exon	117181807	117181971	1000	+	.	gene_id "MSTRG.36224"; transcript_id "MSTRG.36224.90"; exon_number "4";
chr11	StringTie	exon	117182060	117182105	1000	+	.	gene_id "MSTRG.36224"; transcript_id "MSTRG.36224.90"; exon_number "5";
chr11	StringTie	exon	117182519	117182620	1000	+	.	gene_id "MSTRG.36224"; transcript_id "MSTRG.36224.90"; exon_number "6";
chr11	StringTie	exon	117182723	117182806	1000	+	.	gene_id "MSTRG.36224"; transcript_id "MSTRG.36224.90"; exon_number "7";
chr11	StringTie	exon	117183779	117183878	1000	+	.	gene_id "MSTRG.36224"; transcript_id "MSTRG.36224.90"; exon_number "8";
chr11	StringTie	exon	117184074	117184139	1000	+	.	gene_id "MSTRG.36224"; transcript_id "MSTRG.36224.90"; exon_number "9";
chr11	StringTie	exon	117186130	117186223	1000	+	.	gene_id "MSTRG.36224"; transcript_id "MSTRG.36224.90"; exon_number "10";
chr11	StringTie	exon	117186584	117186636	1000	+	.	gene_id "MSTRG.36224"; transcript_id "MSTRG.36224.90"; exon_number "11";
chr11	StringTie	exon	117187378	117187449	1000	+	.	gene_id "MSTRG.36224"; transcript_id "MSTRG.36224.90"; exon_number "12";
chr11	StringTie	exon	117187628	117187699	1000	+	.	gene_id "MSTRG.36224"; transcript_id "MSTRG.36224.90"; exon_number "13";
chr11	StringTie	exon	117188708	117188826	1000	+	.	gene_id "MSTRG.36224"; transcript_id "MSTRG.36224.90"; exon_number "14";
chr11	StringTie	exon	117189169	117189242	1000	+	.	gene_id "MSTRG.36224"; transcript_id "MSTRG.36224.90"; exon_number "15";
chr11	StringTie	exon	117189335	117189401	1000	+	.	gene_id "MSTRG.36224"; transcript_id "MSTRG.36224.90"; exon_number "16";
chr11	StringTie	exon	117189952	117190025	1000	+	.	gene_id "MSTRG.36224"; transcript_id "MSTRG.36224.90"; exon_number "17";
chr11	StringTie	exon	117190166	117190289	1000	+	.	gene_id "MSTRG.36224"; transcript_id "MSTRG.36224.90"; exon_number "18";
chr11	StringTie	exon	117190623	117190740	1000	+	.	gene_id "MSTRG.36224"; transcript_id "MSTRG.36224.90"; exon_number "19";
chr11	StringTie	exon	117191878	117192014	1000	+	.	gene_id "MSTRG.36224"; transcript_id "MSTRG.36224.90"; exon_number "20";
chr11	StringTie	exon	117192254	117192362	1000	+	.	gene_id "MSTRG.36224"; transcript_id "MSTRG.36224.90"; exon_number "21";
chr11	StringTie	exon	117192574	117192650	1000	+	.	gene_id "MSTRG.36224"; transcript_id "MSTRG.36224.90"; exon_number "22";
chr11	StringTie	exon	117192820	117192866	1000	+	.	gene_id "MSTRG.36224"; transcript_id "MSTRG.36224.90"; exon_number "23";
chr11	StringTie	exon	117193153	117193258	1000	+	.	gene_id "MSTRG.36224"; transcript_id "MSTRG.36224.90"; exon_number "24";
chr11	StringTie	exon	117193853	117193963	1000	+	.	gene_id "MSTRG.36224"; transcript_id "MSTRG.36224.90"; exon_number "25";
chr11	StringTie	exon	117195802	117195915	1000	+	.	gene_id "MSTRG.36224"; transcript_id "MSTRG.36224.90"; exon_number "26";
chr11	StringTie	exon	117196004	117199432	1000	+	.	gene_id "MSTRG.36224"; transcript_id "MSTRG.36224.90"; exon_number "27";
chr11	StringTie	exon	117203002	117203193	1000	+	.	gene_id "MSTRG.36224"; transcript_id "MSTRG.36224.90"; exon_number "28";
chr11	StringTie	exon	117203307	117203484	1000	+	.	gene_id "MSTRG.36224"; transcript_id "MSTRG.36224.90"; exon_number "29";
chr11	StringTie	exon	117203782	117203884	1000	+	.	gene_id "MSTRG.36224"; transcript_id "MSTRG.36224.90"; exon_number "30";
chr11	StringTie	exon	117204215	117205300	1000	+	.	gene_id "MSTRG.36224"; transcript_id "MSTRG.36224.90"; exon_number "31";
chr11	StringTie	exon	117205330	117210297	1000	+	.	gene_id "MSTRG.36224"; transcript_id "MSTRG.36224.90"; exon_number "32";
chr11	StringTie	transcript	117178658	117198245	1000	+	.	gene_id "MSTRG.36224"; transcript_id "MSTRG.36224.91";
chr11	StringTie	exon	117178658	117179446	1000	+	.	gene_id "MSTRG.36224"; transcript_id "MSTRG.36224.91"; exon_number "1";
chr11	StringTie	exon	117181416	117181537	1000	+	.	gene_id "MSTRG.36224"; transcript_id "MSTRG.36224.91"; exon_number "2";
chr11	StringTie	exon	117181807	117181971	1000	+	.	gene_id "MSTRG.36224"; transcript_id "MSTRG.36224.91"; exon_number "3";
chr11	StringTie	exon	117182060	117182105	1000	+	.	gene_id "MSTRG.36224"; transcript_id "MSTRG.36224.91"; exon_number "4";
chr11	StringTie	exon	117182519	117182620	1000	+	.	gene_id "MSTRG.36224"; transcript_id "MSTRG.36224.91"; exon_number "5";
chr11	StringTie	exon	117182723	117182806	1000	+	.	gene_id "MSTRG.36224"; transcript_id "MSTRG.36224.91"; exon_number "6";
chr11	StringTie	exon	117183779	117183878	1000	+	.	gene_id "MSTRG.36224"; transcript_id "MSTRG.36224.91"; exon_number "7";
chr11	StringTie	exon	117184074	117184139	1000	+	.	gene_id "MSTRG.36224"; transcript_id "MSTRG.36224.91"; exon_number "8";
chr11	StringTie	exon	117186130	117186223	1000	+	.	gene_id "MSTRG.36224"; transcript_id "MSTRG.36224.91"; exon_number "9";
chr11	StringTie	exon	117186584	117186636	1000	+	.	gene_id "MSTRG.36224"; transcript_id "MSTRG.36224.91"; exon_number "10";
chr11	StringTie	exon	117187378	117187449	1000	+	.	gene_id "MSTRG.36224"; transcript_id "MSTRG.36224.91"; exon_number "11";
chr11	StringTie	exon	117187628	117187699	1000	+	.	gene_id "MSTRG.36224"; transcript_id "MSTRG.36224.91"; exon_number "12";
chr11	StringTie	exon	117188729	117188826	1000	+	.	gene_id "MSTRG.36224"; transcript_id "MSTRG.36224.91"; exon_number "13";
chr11	StringTie	exon	117189169	117189242	1000	+	.	gene_id "MSTRG.36224"; transcript_id "MSTRG.36224.91"; exon_number "14";
chr11	StringTie	exon	117189335	117189401	1000	+	.	gene_id "MSTRG.36224"; transcript_id "MSTRG.36224.91"; exon_number "15";
chr11	StringTie	exon	117189952	117190025	1000	+	.	gene_id "MSTRG.36224"; transcript_id "MSTRG.36224.91"; exon_number "16";
chr11	StringTie	exon	117190166	117190289	1000	+	.	gene_id "MSTRG.36224"; transcript_id "MSTRG.36224.91"; exon_number "17";
chr11	StringTie	exon	117190623	117190740	1000	+	.	gene_id "MSTRG.36224"; transcript_id "MSTRG.36224.91"; exon_number "18";
chr11	StringTie	exon	117191878	117192014	1000	+	.	gene_id "MSTRG.36224"; transcript_id "MSTRG.36224.91"; exon_number "19";
chr11	StringTie	exon	117192254	117192362	1000	+	.	gene_id "MSTRG.36224"; transcript_id "MSTRG.36224.91"; exon_number "20";
chr11	StringTie	exon	117192574	117192650	1000	+	.	gene_id "MSTRG.36224"; transcript_id "MSTRG.36224.91"; exon_number "21";
chr11	StringTie	exon	117192820	117192866	1000	+	.	gene_id "MSTRG.36224"; transcript_id "MSTRG.36224.91"; exon_number "22";
chr11	StringTie	exon	117193153	117193258	1000	+	.	gene_id "MSTRG.36224"; transcript_id "MSTRG.36224.91"; exon_number "23";
chr11	StringTie	exon	117193853	117193963	1000	+	.	gene_id "MSTRG.36224"; transcript_id "MSTRG.36224.91"; exon_number "24";
chr11	StringTie	exon	117195802	117198245	1000	+	.	gene_id "MSTRG.36224"; transcript_id "MSTRG.36224.91"; exon_number "25";
chr11	StringTie	transcript	117178680	117197730	1000	+	.	gene_id "MSTRG.36224"; transcript_id "MSTRG.36224.92";
chr11	StringTie	exon	117178680	117179446	1000	+	.	gene_id "MSTRG.36224"; transcript_id "MSTRG.36224.92"; exon_number "1";
chr11	StringTie	exon	117181416	117181537	1000	+	.	gene_id "MSTRG.36224"; transcript_id "MSTRG.36224.92"; exon_number "2";
chr11	StringTie	exon	117181807	117181971	1000	+	.	gene_id "MSTRG.36224"; transcript_id "MSTRG.36224.92"; exon_number "3";
chr11	StringTie	exon	117182060	117182105	1000	+	.	gene_id "MSTRG.36224"; transcript_id "MSTRG.36224.92"; exon_number "4";
chr11	StringTie	exon	117182519	117182620	1000	+	.	gene_id "MSTRG.36224"; transcript_id "MSTRG.36224.92"; exon_number "5";
chr11	StringTie	exon	117182723	117182806	1000	+	.	gene_id "MSTRG.36224"; transcript_id "MSTRG.36224.92"; exon_number "6";
chr11	StringTie	exon	117183779	117183878	1000	+	.	gene_id "MSTRG.36224"; transcript_id "MSTRG.36224.92"; exon_number "7";
chr11	StringTie	exon	117184074	117184139	1000	+	.	gene_id "MSTRG.36224"; transcript_id "MSTRG.36224.92"; exon_number "8";
chr11	StringTie	exon	117186130	117186223	1000	+	.	gene_id "MSTRG.36224"; transcript_id "MSTRG.36224.92"; exon_number "9";
chr11	StringTie	exon	117186584	117186636	1000	+	.	gene_id "MSTRG.36224"; transcript_id "MSTRG.36224.92"; exon_number "10";
chr11	StringTie	exon	117187378	117187449	1000	+	.	gene_id "MSTRG.36224"; transcript_id "MSTRG.36224.92"; exon_number "11";
chr11	StringTie	exon	117187628	117187699	1000	+	.	gene_id "MSTRG.36224"; transcript_id "MSTRG.36224.92"; exon_number "12";
chr11	StringTie	exon	117188729	117188826	1000	+	.	gene_id "MSTRG.36224"; transcript_id "MSTRG.36224.92"; exon_number "13";
chr11	StringTie	exon	117189169	117189242	1000	+	.	gene_id "MSTRG.36224"; transcript_id "MSTRG.36224.92"; exon_number "14";
chr11	StringTie	exon	117189335	117189401	1000	+	.	gene_id "MSTRG.36224"; transcript_id "MSTRG.36224.92"; exon_number "15";
chr11	StringTie	exon	117189952	117190025	1000	+	.	gene_id "MSTRG.36224"; transcript_id "MSTRG.36224.92"; exon_number "16";
chr11	StringTie	exon	117190166	117190289	1000	+	.	gene_id "MSTRG.36224"; transcript_id "MSTRG.36224.92"; exon_number "17";
chr11	StringTie	exon	117190623	117190740	1000	+	.	gene_id "MSTRG.36224"; transcript_id "MSTRG.36224.92"; exon_number "18";
chr11	StringTie	exon	117191878	117192014	1000	+	.	gene_id "MSTRG.36224"; transcript_id "MSTRG.36224.92"; exon_number "19";
chr11	StringTie	exon	117192254	117192362	1000	+	.	gene_id "MSTRG.36224"; transcript_id "MSTRG.36224.92"; exon_number "20";
chr11	StringTie	exon	117192574	117192650	1000	+	.	gene_id "MSTRG.36224"; transcript_id "MSTRG.36224.92"; exon_number "21";
chr11	StringTie	exon	117192820	117192866	1000	+	.	gene_id "MSTRG.36224"; transcript_id "MSTRG.36224.92"; exon_number "22";
chr11	StringTie	exon	117193153	117193258	1000	+	.	gene_id "MSTRG.36224"; transcript_id "MSTRG.36224.92"; exon_number "23";
chr11	StringTie	exon	117193853	117193963	1000	+	.	gene_id "MSTRG.36224"; transcript_id "MSTRG.36224.92"; exon_number "24";
chr11	StringTie	exon	117195802	117195915	1000	+	.	gene_id "MSTRG.36224"; transcript_id "MSTRG.36224.92"; exon_number "25";
chr11	StringTie	exon	117196004	117197730	1000	+	.	gene_id "MSTRG.36224"; transcript_id "MSTRG.36224.92"; exon_number "26";
chr11	StringTie	transcript	117178690	117210292	1000	+	.	gene_id "MSTRG.36224"; transcript_id "MSTRG.36224.93";
chr11	StringTie	exon	117178690	117179446	1000	+	.	gene_id "MSTRG.36224"; transcript_id "MSTRG.36224.93"; exon_number "1";
chr11	StringTie	exon	117181416	117181537	1000	+	.	gene_id "MSTRG.36224"; transcript_id "MSTRG.36224.93"; exon_number "2";
chr11	StringTie	exon	117181807	117181971	1000	+	.	gene_id "MSTRG.36224"; transcript_id "MSTRG.36224.93"; exon_number "3";
chr11	StringTie	exon	117182060	117182105	1000	+	.	gene_id "MSTRG.36224"; transcript_id "MSTRG.36224.93"; exon_number "4";
chr11	StringTie	exon	117182519	117182620	1000	+	.	gene_id "MSTRG.36224"; transcript_id "MSTRG.36224.93"; exon_number "5";
chr11	StringTie	exon	117182723	117182806	1000	+	.	gene_id "MSTRG.36224"; transcript_id "MSTRG.36224.93"; exon_number "6";
chr11	StringTie	exon	117183779	117183878	1000	+	.	gene_id "MSTRG.36224"; transcript_id "MSTRG.36224.93"; exon_number "7";
chr11	StringTie	exon	117184074	117184139	1000	+	.	gene_id "MSTRG.36224"; transcript_id "MSTRG.36224.93"; exon_number "8";
chr11	StringTie	exon	117186130	117186223	1000	+	.	gene_id "MSTRG.36224"; transcript_id "MSTRG.36224.93"; exon_number "9";
chr11	StringTie	exon	117186584	117186636	1000	+	.	gene_id "MSTRG.36224"; transcript_id "MSTRG.36224.93"; exon_number "10";
chr11	StringTie	exon	117187378	117187449	1000	+	.	gene_id "MSTRG.36224"; transcript_id "MSTRG.36224.93"; exon_number "11";
chr11	StringTie	exon	117187628	117187699	1000	+	.	gene_id "MSTRG.36224"; transcript_id "MSTRG.36224.93"; exon_number "12";
chr11	StringTie	exon	117187892	117187954	1000	+	.	gene_id "MSTRG.36224"; transcript_id "MSTRG.36224.93"; exon_number "13";
chr11	StringTie	exon	117188708	117188826	1000	+	.	gene_id "MSTRG.36224"; transcript_id "MSTRG.36224.93"; exon_number "14";
chr11	StringTie	exon	117189169	117189242	1000	+	.	gene_id "MSTRG.36224"; transcript_id "MSTRG.36224.93"; exon_number "15";
chr11	StringTie	exon	117189335	117189401	1000	+	.	gene_id "MSTRG.36224"; transcript_id "MSTRG.36224.93"; exon_number "16";
chr11	StringTie	exon	117189952	117190025	1000	+	.	gene_id "MSTRG.36224"; transcript_id "MSTRG.36224.93"; exon_number "17";
chr11	StringTie	exon	117190166	117190289	1000	+	.	gene_id "MSTRG.36224"; transcript_id "MSTRG.36224.93"; exon_number "18";
chr11	StringTie	exon	117190623	117190740	1000	+	.	gene_id "MSTRG.36224"; transcript_id "MSTRG.36224.93"; exon_number "19";
chr11	StringTie	exon	117191878	117192014	1000	+	.	gene_id "MSTRG.36224"; transcript_id "MSTRG.36224.93"; exon_number "20";
chr11	StringTie	exon	117192254	117192362	1000	+	.	gene_id "MSTRG.36224"; transcript_id "MSTRG.36224.93"; exon_number "21";
chr11	StringTie	exon	117192574	117192650	1000	+	.	gene_id "MSTRG.36224"; transcript_id "MSTRG.36224.93"; exon_number "22";
chr11	StringTie	exon	117192820	117192866	1000	+	.	gene_id "MSTRG.36224"; transcript_id "MSTRG.36224.93"; exon_number "23";
chr11	StringTie	exon	117193153	117193258	1000	+	.	gene_id "MSTRG.36224"; transcript_id "MSTRG.36224.93"; exon_number "24";
chr11	StringTie	exon	117193853	117193963	1000	+	.	gene_id "MSTRG.36224"; transcript_id "MSTRG.36224.93"; exon_number "25";
chr11	StringTie	exon	117195802	117195915	1000	+	.	gene_id "MSTRG.36224"; transcript_id "MSTRG.36224.93"; exon_number "26";
chr11	StringTie	exon	117196004	117199432	1000	+	.	gene_id "MSTRG.36224"; transcript_id "MSTRG.36224.93"; exon_number "27";
chr11	StringTie	exon	117203002	117203193	1000	+	.	gene_id "MSTRG.36224"; transcript_id "MSTRG.36224.93"; exon_number "28";
chr11	StringTie	exon	117203307	117203484	1000	+	.	gene_id "MSTRG.36224"; transcript_id "MSTRG.36224.93"; exon_number "29";
chr11	StringTie	exon	117203782	117203884	1000	+	.	gene_id "MSTRG.36224"; transcript_id "MSTRG.36224.93"; exon_number "30";
chr11	StringTie	exon	117204215	117210292	1000	+	.	gene_id "MSTRG.36224"; transcript_id "MSTRG.36224.93"; exon_number "31";
chr11	StringTie	transcript	117178698	117210295	1000	+	.	gene_id "MSTRG.36224"; transcript_id "MSTRG.36224.94";
chr11	StringTie	exon	117178698	117179446	1000	+	.	gene_id "MSTRG.36224"; transcript_id "MSTRG.36224.94"; exon_number "1";
chr11	StringTie	exon	117181416	117181537	1000	+	.	gene_id "MSTRG.36224"; transcript_id "MSTRG.36224.94"; exon_number "2";
chr11	StringTie	exon	117181807	117181971	1000	+	.	gene_id "MSTRG.36224"; transcript_id "MSTRG.36224.94"; exon_number "3";
chr11	StringTie	exon	117182060	117182105	1000	+	.	gene_id "MSTRG.36224"; transcript_id "MSTRG.36224.94"; exon_number "4";
chr11	StringTie	exon	117182519	117182620	1000	+	.	gene_id "MSTRG.36224"; transcript_id "MSTRG.36224.94"; exon_number "5";
chr11	StringTie	exon	117182723	117182806	1000	+	.	gene_id "MSTRG.36224"; transcript_id "MSTRG.36224.94"; exon_number "6";
chr11	StringTie	exon	117183779	117183878	1000	+	.	gene_id "MSTRG.36224"; transcript_id "MSTRG.36224.94"; exon_number "7";
chr11	StringTie	exon	117184074	117184139	1000	+	.	gene_id "MSTRG.36224"; transcript_id "MSTRG.36224.94"; exon_number "8";
chr11	StringTie	exon	117186130	117186223	1000	+	.	gene_id "MSTRG.36224"; transcript_id "MSTRG.36224.94"; exon_number "9";
chr11	StringTie	exon	117186584	117186636	1000	+	.	gene_id "MSTRG.36224"; transcript_id "MSTRG.36224.94"; exon_number "10";
chr11	StringTie	exon	117187378	117187449	1000	+	.	gene_id "MSTRG.36224"; transcript_id "MSTRG.36224.94"; exon_number "11";
chr11	StringTie	exon	117187628	117187699	1000	+	.	gene_id "MSTRG.36224"; transcript_id "MSTRG.36224.94"; exon_number "12";
chr11	StringTie	exon	117188708	117188826	1000	+	.	gene_id "MSTRG.36224"; transcript_id "MSTRG.36224.94"; exon_number "13";
chr11	StringTie	exon	117189169	117189242	1000	+	.	gene_id "MSTRG.36224"; transcript_id "MSTRG.36224.94"; exon_number "14";
chr11	StringTie	exon	117189335	117189401	1000	+	.	gene_id "MSTRG.36224"; transcript_id "MSTRG.36224.94"; exon_number "15";
chr11	StringTie	exon	117189952	117190025	1000	+	.	gene_id "MSTRG.36224"; transcript_id "MSTRG.36224.94"; exon_number "16";
chr11	StringTie	exon	117190166	117190289	1000	+	.	gene_id "MSTRG.36224"; transcript_id "MSTRG.36224.94"; exon_number "17";
chr11	StringTie	exon	117190623	117190740	1000	+	.	gene_id "MSTRG.36224"; transcript_id "MSTRG.36224.94"; exon_number "18";
chr11	StringTie	exon	117191878	117192014	1000	+	.	gene_id "MSTRG.36224"; transcript_id "MSTRG.36224.94"; exon_number "19";
chr11	StringTie	exon	117192254	117192362	1000	+	.	gene_id "MSTRG.36224"; transcript_id "MSTRG.36224.94"; exon_number "20";
chr11	StringTie	exon	117192574	117192650	1000	+	.	gene_id "MSTRG.36224"; transcript_id "MSTRG.36224.94"; exon_number "21";
chr11	StringTie	exon	117192820	117192866	1000	+	.	gene_id "MSTRG.36224"; transcript_id "MSTRG.36224.94"; exon_number "22";
chr11	StringTie	exon	117193153	117193258	1000	+	.	gene_id "MSTRG.36224"; transcript_id "MSTRG.36224.94"; exon_number "23";
chr11	StringTie	exon	117193853	117193963	1000	+	.	gene_id "MSTRG.36224"; transcript_id "MSTRG.36224.94"; exon_number "24";
chr11	StringTie	exon	117195802	117195915	1000	+	.	gene_id "MSTRG.36224"; transcript_id "MSTRG.36224.94"; exon_number "25";
chr11	StringTie	exon	117203002	117203193	1000	+	.	gene_id "MSTRG.36224"; transcript_id "MSTRG.36224.94"; exon_number "26";
chr11	StringTie	exon	117203307	117203484	1000	+	.	gene_id "MSTRG.36224"; transcript_id "MSTRG.36224.94"; exon_number "27";
chr11	StringTie	exon	117203782	117203884	1000	+	.	gene_id "MSTRG.36224"; transcript_id "MSTRG.36224.94"; exon_number "28";
chr11	StringTie	exon	117204215	117210295	1000	+	.	gene_id "MSTRG.36224"; transcript_id "MSTRG.36224.94"; exon_number "29";
chr11	StringTie	transcript	117178713	117210248	1000	+	.	gene_id "MSTRG.36224"; transcript_id "MSTRG.36224.95";
chr11	StringTie	exon	117178713	117179446	1000	+	.	gene_id "MSTRG.36224"; transcript_id "MSTRG.36224.95"; exon_number "1";
chr11	StringTie	exon	117181416	117181514	1000	+	.	gene_id "MSTRG.36224"; transcript_id "MSTRG.36224.95"; exon_number "2";
chr11	StringTie	exon	117181807	117181971	1000	+	.	gene_id "MSTRG.36224"; transcript_id "MSTRG.36224.95"; exon_number "3";
chr11	StringTie	exon	117182060	117182105	1000	+	.	gene_id "MSTRG.36224"; transcript_id "MSTRG.36224.95"; exon_number "4";
chr11	StringTie	exon	117182519	117182620	1000	+	.	gene_id "MSTRG.36224"; transcript_id "MSTRG.36224.95"; exon_number "5";
chr11	StringTie	exon	117182723	117182806	1000	+	.	gene_id "MSTRG.36224"; transcript_id "MSTRG.36224.95"; exon_number "6";
chr11	StringTie	exon	117183779	117183878	1000	+	.	gene_id "MSTRG.36224"; transcript_id "MSTRG.36224.95"; exon_number "7";
chr11	StringTie	exon	117184074	117184139	1000	+	.	gene_id "MSTRG.36224"; transcript_id "MSTRG.36224.95"; exon_number "8";
chr11	StringTie	exon	117186130	117186223	1000	+	.	gene_id "MSTRG.36224"; transcript_id "MSTRG.36224.95"; exon_number "9";
chr11	StringTie	exon	117186584	117186636	1000	+	.	gene_id "MSTRG.36224"; transcript_id "MSTRG.36224.95"; exon_number "10";
chr11	StringTie	exon	117187378	117187449	1000	+	.	gene_id "MSTRG.36224"; transcript_id "MSTRG.36224.95"; exon_number "11";
chr11	StringTie	exon	117187628	117187699	1000	+	.	gene_id "MSTRG.36224"; transcript_id "MSTRG.36224.95"; exon_number "12";
chr11	StringTie	exon	117188708	117188826	1000	+	.	gene_id "MSTRG.36224"; transcript_id "MSTRG.36224.95"; exon_number "13";
chr11	StringTie	exon	117189169	117189242	1000	+	.	gene_id "MSTRG.36224"; transcript_id "MSTRG.36224.95"; exon_number "14";
chr11	StringTie	exon	117189335	117189401	1000	+	.	gene_id "MSTRG.36224"; transcript_id "MSTRG.36224.95"; exon_number "15";
chr11	StringTie	exon	117189952	117190025	1000	+	.	gene_id "MSTRG.36224"; transcript_id "MSTRG.36224.95"; exon_number "16";
chr11	StringTie	exon	117190166	117190289	1000	+	.	gene_id "MSTRG.36224"; transcript_id "MSTRG.36224.95"; exon_number "17";
chr11	StringTie	exon	117190623	117190740	1000	+	.	gene_id "MSTRG.36224"; transcript_id "MSTRG.36224.95"; exon_number "18";
chr11	StringTie	exon	117191878	117192014	1000	+	.	gene_id "MSTRG.36224"; transcript_id "MSTRG.36224.95"; exon_number "19";
chr11	StringTie	exon	117192254	117192362	1000	+	.	gene_id "MSTRG.36224"; transcript_id "MSTRG.36224.95"; exon_number "20";
chr11	StringTie	exon	117192574	117192650	1000	+	.	gene_id "MSTRG.36224"; transcript_id "MSTRG.36224.95"; exon_number "21";
chr11	StringTie	exon	117192820	117192866	1000	+	.	gene_id "MSTRG.36224"; transcript_id "MSTRG.36224.95"; exon_number "22";
chr11	StringTie	exon	117193153	117193258	1000	+	.	gene_id "MSTRG.36224"; transcript_id "MSTRG.36224.95"; exon_number "23";
chr11	StringTie	exon	117193853	117193963	1000	+	.	gene_id "MSTRG.36224"; transcript_id "MSTRG.36224.95"; exon_number "24";
chr11	StringTie	exon	117195802	117195915	1000	+	.	gene_id "MSTRG.36224"; transcript_id "MSTRG.36224.95"; exon_number "25";
chr11	StringTie	exon	117203002	117203193	1000	+	.	gene_id "MSTRG.36224"; transcript_id "MSTRG.36224.95"; exon_number "26";
chr11	StringTie	exon	117203307	117203484	1000	+	.	gene_id "MSTRG.36224"; transcript_id "MSTRG.36224.95"; exon_number "27";
chr11	StringTie	exon	117203782	117203884	1000	+	.	gene_id "MSTRG.36224"; transcript_id "MSTRG.36224.95"; exon_number "28";
chr11	StringTie	exon	117204215	117210248	1000	+	.	gene_id "MSTRG.36224"; transcript_id "MSTRG.36224.95"; exon_number "29";
chr11	StringTie	transcript	117178719	117210297	1000	+	.	gene_id "MSTRG.36224"; transcript_id "MSTRG.36224.96";
chr11	StringTie	exon	117178719	117179446	1000	+	.	gene_id "MSTRG.36224"; transcript_id "MSTRG.36224.96"; exon_number "1";
chr11	StringTie	exon	117181416	117181537	1000	+	.	gene_id "MSTRG.36224"; transcript_id "MSTRG.36224.96"; exon_number "2";
chr11	StringTie	exon	117181807	117181971	1000	+	.	gene_id "MSTRG.36224"; transcript_id "MSTRG.36224.96"; exon_number "3";
chr11	StringTie	exon	117182060	117182105	1000	+	.	gene_id "MSTRG.36224"; transcript_id "MSTRG.36224.96"; exon_number "4";
chr11	StringTie	exon	117182519	117182620	1000	+	.	gene_id "MSTRG.36224"; transcript_id "MSTRG.36224.96"; exon_number "5";
chr11	StringTie	exon	117182723	117182806	1000	+	.	gene_id "MSTRG.36224"; transcript_id "MSTRG.36224.96"; exon_number "6";
chr11	StringTie	exon	117183779	117183878	1000	+	.	gene_id "MSTRG.36224"; transcript_id "MSTRG.36224.96"; exon_number "7";
chr11	StringTie	exon	117184074	117184139	1000	+	.	gene_id "MSTRG.36224"; transcript_id "MSTRG.36224.96"; exon_number "8";
chr11	StringTie	exon	117186130	117186223	1000	+	.	gene_id "MSTRG.36224"; transcript_id "MSTRG.36224.96"; exon_number "9";
chr11	StringTie	exon	117186584	117186636	1000	+	.	gene_id "MSTRG.36224"; transcript_id "MSTRG.36224.96"; exon_number "10";
chr11	StringTie	exon	117187378	117187449	1000	+	.	gene_id "MSTRG.36224"; transcript_id "MSTRG.36224.96"; exon_number "11";
chr11	StringTie	exon	117187628	117187699	1000	+	.	gene_id "MSTRG.36224"; transcript_id "MSTRG.36224.96"; exon_number "12";
chr11	StringTie	exon	117188708	117188826	1000	+	.	gene_id "MSTRG.36224"; transcript_id "MSTRG.36224.96"; exon_number "13";
chr11	StringTie	exon	117189169	117189242	1000	+	.	gene_id "MSTRG.36224"; transcript_id "MSTRG.36224.96"; exon_number "14";
chr11	StringTie	exon	117189335	117189401	1000	+	.	gene_id "MSTRG.36224"; transcript_id "MSTRG.36224.96"; exon_number "15";
chr11	StringTie	exon	117189952	117190025	1000	+	.	gene_id "MSTRG.36224"; transcript_id "MSTRG.36224.96"; exon_number "16";
chr11	StringTie	exon	117190166	117190289	1000	+	.	gene_id "MSTRG.36224"; transcript_id "MSTRG.36224.96"; exon_number "17";
chr11	StringTie	exon	117190623	117190740	1000	+	.	gene_id "MSTRG.36224"; transcript_id "MSTRG.36224.96"; exon_number "18";
chr11	StringTie	exon	117191878	117192014	1000	+	.	gene_id "MSTRG.36224"; transcript_id "MSTRG.36224.96"; exon_number "19";
chr11	StringTie	exon	117192254	117192362	1000	+	.	gene_id "MSTRG.36224"; transcript_id "MSTRG.36224.96"; exon_number "20";
chr11	StringTie	exon	117192574	117192650	1000	+	.	gene_id "MSTRG.36224"; transcript_id "MSTRG.36224.96"; exon_number "21";
chr11	StringTie	exon	117192820	117192866	1000	+	.	gene_id "MSTRG.36224"; transcript_id "MSTRG.36224.96"; exon_number "22";
chr11	StringTie	exon	117193153	117193258	1000	+	.	gene_id "MSTRG.36224"; transcript_id "MSTRG.36224.96"; exon_number "23";
chr11	StringTie	exon	117193853	117193963	1000	+	.	gene_id "MSTRG.36224"; transcript_id "MSTRG.36224.96"; exon_number "24";
chr11	StringTie	exon	117195802	117195915	1000	+	.	gene_id "MSTRG.36224"; transcript_id "MSTRG.36224.96"; exon_number "25";
chr11	StringTie	exon	117196004	117199432	1000	+	.	gene_id "MSTRG.36224"; transcript_id "MSTRG.36224.96"; exon_number "26";
chr11	StringTie	exon	117203002	117203193	1000	+	.	gene_id "MSTRG.36224"; transcript_id "MSTRG.36224.96"; exon_number "27";
chr11	StringTie	exon	117203307	117203484	1000	+	.	gene_id "MSTRG.36224"; transcript_id "MSTRG.36224.96"; exon_number "28";
chr11	StringTie	exon	117203782	117203884	1000	+	.	gene_id "MSTRG.36224"; transcript_id "MSTRG.36224.96"; exon_number "29";
chr11	StringTie	exon	117204215	117205297	1000	+	.	gene_id "MSTRG.36224"; transcript_id "MSTRG.36224.96"; exon_number "30";
chr11	StringTie	exon	117205405	117210297	1000	+	.	gene_id "MSTRG.36224"; transcript_id "MSTRG.36224.96"; exon_number "31";
chr11	StringTie	transcript	117178726	117210647	1000	+	.	gene_id "MSTRG.36224"; transcript_id "MSTRG.36224.97";
chr11	StringTie	exon	117178726	117179446	1000	+	.	gene_id "MSTRG.36224"; transcript_id "MSTRG.36224.97"; exon_number "1";
chr11	StringTie	exon	117181416	117181537	1000	+	.	gene_id "MSTRG.36224"; transcript_id "MSTRG.36224.97"; exon_number "2";
chr11	StringTie	exon	117181807	117181971	1000	+	.	gene_id "MSTRG.36224"; transcript_id "MSTRG.36224.97"; exon_number "3";
chr11	StringTie	exon	117182060	117182105	1000	+	.	gene_id "MSTRG.36224"; transcript_id "MSTRG.36224.97"; exon_number "4";
chr11	StringTie	exon	117182519	117182620	1000	+	.	gene_id "MSTRG.36224"; transcript_id "MSTRG.36224.97"; exon_number "5";
chr11	StringTie	exon	117182723	117182806	1000	+	.	gene_id "MSTRG.36224"; transcript_id "MSTRG.36224.97"; exon_number "6";
chr11	StringTie	exon	117183779	117183878	1000	+	.	gene_id "MSTRG.36224"; transcript_id "MSTRG.36224.97"; exon_number "7";
chr11	StringTie	exon	117184074	117184139	1000	+	.	gene_id "MSTRG.36224"; transcript_id "MSTRG.36224.97"; exon_number "8";
chr11	StringTie	exon	117186130	117186223	1000	+	.	gene_id "MSTRG.36224"; transcript_id "MSTRG.36224.97"; exon_number "9";
chr11	StringTie	exon	117186584	117186636	1000	+	.	gene_id "MSTRG.36224"; transcript_id "MSTRG.36224.97"; exon_number "10";
chr11	StringTie	exon	117187378	117187449	1000	+	.	gene_id "MSTRG.36224"; transcript_id "MSTRG.36224.97"; exon_number "11";
chr11	StringTie	exon	117187628	117187699	1000	+	.	gene_id "MSTRG.36224"; transcript_id "MSTRG.36224.97"; exon_number "12";
chr11	StringTie	exon	117188708	117188826	1000	+	.	gene_id "MSTRG.36224"; transcript_id "MSTRG.36224.97"; exon_number "13";
chr11	StringTie	exon	117189169	117189242	1000	+	.	gene_id "MSTRG.36224"; transcript_id "MSTRG.36224.97"; exon_number "14";
chr11	StringTie	exon	117189335	117189401	1000	+	.	gene_id "MSTRG.36224"; transcript_id "MSTRG.36224.97"; exon_number "15";
chr11	StringTie	exon	117189952	117190025	1000	+	.	gene_id "MSTRG.36224"; transcript_id "MSTRG.36224.97"; exon_number "16";
chr11	StringTie	exon	117190166	117190289	1000	+	.	gene_id "MSTRG.36224"; transcript_id "MSTRG.36224.97"; exon_number "17";
chr11	StringTie	exon	117190623	117190740	1000	+	.	gene_id "MSTRG.36224"; transcript_id "MSTRG.36224.97"; exon_number "18";
chr11	StringTie	exon	117191878	117192014	1000	+	.	gene_id "MSTRG.36224"; transcript_id "MSTRG.36224.97"; exon_number "19";
chr11	StringTie	exon	117192254	117192362	1000	+	.	gene_id "MSTRG.36224"; transcript_id "MSTRG.36224.97"; exon_number "20";
chr11	StringTie	exon	117192574	117192650	1000	+	.	gene_id "MSTRG.36224"; transcript_id "MSTRG.36224.97"; exon_number "21";
chr11	StringTie	exon	117192820	117192866	1000	+	.	gene_id "MSTRG.36224"; transcript_id "MSTRG.36224.97"; exon_number "22";
chr11	StringTie	exon	117193153	117193258	1000	+	.	gene_id "MSTRG.36224"; transcript_id "MSTRG.36224.97"; exon_number "23";
chr11	StringTie	exon	117193853	117193963	1000	+	.	gene_id "MSTRG.36224"; transcript_id "MSTRG.36224.97"; exon_number "24";
chr11	StringTie	exon	117195802	117195915	1000	+	.	gene_id "MSTRG.36224"; transcript_id "MSTRG.36224.97"; exon_number "25";
chr11	StringTie	exon	117196004	117199432	1000	+	.	gene_id "MSTRG.36224"; transcript_id "MSTRG.36224.97"; exon_number "26";
chr11	StringTie	exon	117203002	117203193	1000	+	.	gene_id "MSTRG.36224"; transcript_id "MSTRG.36224.97"; exon_number "27";
chr11	StringTie	exon	117203307	117203484	1000	+	.	gene_id "MSTRG.36224"; transcript_id "MSTRG.36224.97"; exon_number "28";
chr11	StringTie	exon	117203782	117203884	1000	+	.	gene_id "MSTRG.36224"; transcript_id "MSTRG.36224.97"; exon_number "29";
chr11	StringTie	exon	117204215	117204861	1000	+	.	gene_id "MSTRG.36224"; transcript_id "MSTRG.36224.97"; exon_number "30";
chr11	StringTie	exon	117204939	117209703	1000	+	.	gene_id "MSTRG.36224"; transcript_id "MSTRG.36224.97"; exon_number "31";
chr11	StringTie	exon	117210502	117210647	1000	+	.	gene_id "MSTRG.36224"; transcript_id "MSTRG.36224.97"; exon_number "32";
chr11	StringTie	transcript	117178733	117194198	1000	+	.	gene_id "MSTRG.36224"; transcript_id "MSTRG.36224.98";
chr11	StringTie	exon	117178733	117179446	1000	+	.	gene_id "MSTRG.36224"; transcript_id "MSTRG.36224.98"; exon_number "1";
chr11	StringTie	exon	117181416	117181537	1000	+	.	gene_id "MSTRG.36224"; transcript_id "MSTRG.36224.98"; exon_number "2";
chr11	StringTie	exon	117181807	117181971	1000	+	.	gene_id "MSTRG.36224"; transcript_id "MSTRG.36224.98"; exon_number "3";
chr11	StringTie	exon	117182060	117182105	1000	+	.	gene_id "MSTRG.36224"; transcript_id "MSTRG.36224.98"; exon_number "4";
chr11	StringTie	exon	117182519	117182620	1000	+	.	gene_id "MSTRG.36224"; transcript_id "MSTRG.36224.98"; exon_number "5";
chr11	StringTie	exon	117182723	117182806	1000	+	.	gene_id "MSTRG.36224"; transcript_id "MSTRG.36224.98"; exon_number "6";
chr11	StringTie	exon	117183779	117183878	1000	+	.	gene_id "MSTRG.36224"; transcript_id "MSTRG.36224.98"; exon_number "7";
chr11	StringTie	exon	117184074	117184139	1000	+	.	gene_id "MSTRG.36224"; transcript_id "MSTRG.36224.98"; exon_number "8";
chr11	StringTie	exon	117186130	117186636	1000	+	.	gene_id "MSTRG.36224"; transcript_id "MSTRG.36224.98"; exon_number "9";
chr11	StringTie	exon	117186990	117187001	1000	+	.	gene_id "MSTRG.36224"; transcript_id "MSTRG.36224.98"; exon_number "10";
chr11	StringTie	exon	117187378	117187449	1000	+	.	gene_id "MSTRG.36224"; transcript_id "MSTRG.36224.98"; exon_number "11";
chr11	StringTie	exon	117187628	117187699	1000	+	.	gene_id "MSTRG.36224"; transcript_id "MSTRG.36224.98"; exon_number "12";
chr11	StringTie	exon	117188708	117188826	1000	+	.	gene_id "MSTRG.36224"; transcript_id "MSTRG.36224.98"; exon_number "13";
chr11	StringTie	exon	117189169	117189242	1000	+	.	gene_id "MSTRG.36224"; transcript_id "MSTRG.36224.98"; exon_number "14";
chr11	StringTie	exon	117189335	117189401	1000	+	.	gene_id "MSTRG.36224"; transcript_id "MSTRG.36224.98"; exon_number "15";
chr11	StringTie	exon	117189952	117190025	1000	+	.	gene_id "MSTRG.36224"; transcript_id "MSTRG.36224.98"; exon_number "16";
chr11	StringTie	exon	117190166	117190289	1000	+	.	gene_id "MSTRG.36224"; transcript_id "MSTRG.36224.98"; exon_number "17";
chr11	StringTie	exon	117190623	117190740	1000	+	.	gene_id "MSTRG.36224"; transcript_id "MSTRG.36224.98"; exon_number "18";
chr11	StringTie	exon	117191878	117192057	1000	+	.	gene_id "MSTRG.36224"; transcript_id "MSTRG.36224.98"; exon_number "19";
chr11	StringTie	exon	117192254	117192362	1000	+	.	gene_id "MSTRG.36224"; transcript_id "MSTRG.36224.98"; exon_number "20";
chr11	StringTie	exon	117192574	117192650	1000	+	.	gene_id "MSTRG.36224"; transcript_id "MSTRG.36224.98"; exon_number "21";
chr11	StringTie	exon	117192820	117192866	1000	+	.	gene_id "MSTRG.36224"; transcript_id "MSTRG.36224.98"; exon_number "22";
chr11	StringTie	exon	117193153	117193258	1000	+	.	gene_id "MSTRG.36224"; transcript_id "MSTRG.36224.98"; exon_number "23";
chr11	StringTie	exon	117193853	117194198	1000	+	.	gene_id "MSTRG.36224"; transcript_id "MSTRG.36224.98"; exon_number "24";
chr11	StringTie	transcript	117137946	117138857	1000	-	.	gene_id "MSTRG.36225"; transcript_id "MSTRG.36225.1";
chr11	StringTie	exon	117137946	117138466	1000	-	.	gene_id "MSTRG.36225"; transcript_id "MSTRG.36225.1"; exon_number "1";
chr11	StringTie	exon	117138694	117138857	1000	-	.	gene_id "MSTRG.36225"; transcript_id "MSTRG.36225.1"; exon_number "2";
chr11	StringTie	transcript	117138405	117138845	1000	-	.	gene_id "MSTRG.36225"; transcript_id "MSTRG.36225.2";
chr11	StringTie	exon	117138405	117138505	1000	-	.	gene_id "MSTRG.36225"; transcript_id "MSTRG.36225.2"; exon_number "1";
chr11	StringTie	exon	117138639	117138845	1000	-	.	gene_id "MSTRG.36225"; transcript_id "MSTRG.36225.2"; exon_number "2";
chr11	StringTie	transcript	117143891	117144191	1000	-	.	gene_id "MSTRG.36226"; transcript_id "ENST00000525475"; gene_name "RP11-109L13.5"; ref_gene_id "ENSG00000254678";
chr11	StringTie	exon	117143891	117144191	1000	-	.	gene_id "MSTRG.36226"; transcript_id "ENST00000525475"; exon_number "1"; gene_name "RP11-109L13.5"; ref_gene_id "ENSG00000254678";
chr11	StringTie	transcript	117170157	117170707	1000	-	.	gene_id "MSTRG.36227"; transcript_id "MSTRG.36227.1";
chr11	StringTie	exon	117170157	117170377	1000	-	.	gene_id "MSTRG.36227"; transcript_id "MSTRG.36227.1"; exon_number "1";
chr11	StringTie	exon	117170539	117170707	1000	-	.	gene_id "MSTRG.36227"; transcript_id "MSTRG.36227.1"; exon_number "2";
chr11	StringTie	transcript	117204337	117232525	1000	-	.	gene_id "MSTRG.36228"; transcript_id "ENST00000320934"; gene_name "PCSK7"; ref_gene_id "ENSG00000160613";
chr11	StringTie	exon	117204337	117206356	1000	-	.	gene_id "MSTRG.36228"; transcript_id "ENST00000320934"; exon_number "1"; gene_name "PCSK7"; ref_gene_id "ENSG00000160613";
chr11	StringTie	exon	117206681	117206798	1000	-	.	gene_id "MSTRG.36228"; transcript_id "ENST00000320934"; exon_number "2"; gene_name "PCSK7"; ref_gene_id "ENSG00000160613";
chr11	StringTie	exon	117207067	117207160	1000	-	.	gene_id "MSTRG.36228"; transcript_id "ENST00000320934"; exon_number "3"; gene_name "PCSK7"; ref_gene_id "ENSG00000160613";
chr11	StringTie	exon	117207970	117208064	1000	-	.	gene_id "MSTRG.36228"; transcript_id "ENST00000320934"; exon_number "4"; gene_name "PCSK7"; ref_gene_id "ENSG00000160613";
chr11	StringTie	exon	117208897	117209053	1000	-	.	gene_id "MSTRG.36228"; transcript_id "ENST00000320934"; exon_number "5"; gene_name "PCSK7"; ref_gene_id "ENSG00000160613";
chr11	StringTie	exon	117218466	117218568	1000	-	.	gene_id "MSTRG.36228"; transcript_id "ENST00000320934"; exon_number "6"; gene_name "PCSK7"; ref_gene_id "ENSG00000160613";
chr11	StringTie	exon	117219057	117219164	1000	-	.	gene_id "MSTRG.36228"; transcript_id "ENST00000320934"; exon_number "7"; gene_name "PCSK7"; ref_gene_id "ENSG00000160613";
chr11	StringTie	exon	117219591	117219758	1000	-	.	gene_id "MSTRG.36228"; transcript_id "ENST00000320934"; exon_number "8"; gene_name "PCSK7"; ref_gene_id "ENSG00000160613";
chr11	StringTie	exon	117223208	117223308	1000	-	.	gene_id "MSTRG.36228"; transcript_id "ENST00000320934"; exon_number "9"; gene_name "PCSK7"; ref_gene_id "ENSG00000160613";
chr11	StringTie	exon	117224078	117224216	1000	-	.	gene_id "MSTRG.36228"; transcript_id "ENST00000320934"; exon_number "10"; gene_name "PCSK7"; ref_gene_id "ENSG00000160613";
chr11	StringTie	exon	117224701	117224755	1000	-	.	gene_id "MSTRG.36228"; transcript_id "ENST00000320934"; exon_number "11"; gene_name "PCSK7"; ref_gene_id "ENSG00000160613";
chr11	StringTie	exon	117225931	117226021	1000	-	.	gene_id "MSTRG.36228"; transcript_id "ENST00000320934"; exon_number "12"; gene_name "PCSK7"; ref_gene_id "ENSG00000160613";
chr11	StringTie	exon	117227157	117227322	1000	-	.	gene_id "MSTRG.36228"; transcript_id "ENST00000320934"; exon_number "13"; gene_name "PCSK7"; ref_gene_id "ENSG00000160613";
chr11	StringTie	exon	117228216	117228350	1000	-	.	gene_id "MSTRG.36228"; transcript_id "ENST00000320934"; exon_number "14"; gene_name "PCSK7"; ref_gene_id "ENSG00000160613";
chr11	StringTie	exon	117229377	117229856	1000	-	.	gene_id "MSTRG.36228"; transcript_id "ENST00000320934"; exon_number "15"; gene_name "PCSK7"; ref_gene_id "ENSG00000160613";
chr11	StringTie	exon	117230349	117230468	1000	-	.	gene_id "MSTRG.36228"; transcript_id "ENST00000320934"; exon_number "16"; gene_name "PCSK7"; ref_gene_id "ENSG00000160613";
chr11	StringTie	exon	117232027	117232525	1000	-	.	gene_id "MSTRG.36228"; transcript_id "ENST00000320934"; exon_number "17"; gene_name "PCSK7"; ref_gene_id "ENSG00000160613";
chr11	StringTie	transcript	117229506	117231868	1000	-	.	gene_id "MSTRG.36228"; transcript_id "ENST00000524507"; gene_name "PCSK7"; ref_gene_id "ENSG00000160613";
chr11	StringTie	exon	117229506	117229856	1000	-	.	gene_id "MSTRG.36228"; transcript_id "ENST00000524507"; exon_number "1"; gene_name "PCSK7"; ref_gene_id "ENSG00000160613";
chr11	StringTie	exon	117230349	117230468	1000	-	.	gene_id "MSTRG.36228"; transcript_id "ENST00000524507"; exon_number "2"; gene_name "PCSK7"; ref_gene_id "ENSG00000160613";
chr11	StringTie	exon	117231787	117231868	1000	-	.	gene_id "MSTRG.36228"; transcript_id "ENST00000524507"; exon_number "3"; gene_name "PCSK7"; ref_gene_id "ENSG00000160613";
chr11	StringTie	transcript	117224700	117230240	1000	-	.	gene_id "MSTRG.36228"; transcript_id "ENST00000525027"; gene_name "PCSK7"; ref_gene_id "ENSG00000160613";
chr11	StringTie	exon	117224700	117224755	1000	-	.	gene_id "MSTRG.36228"; transcript_id "ENST00000525027"; exon_number "1"; gene_name "PCSK7"; ref_gene_id "ENSG00000160613";
chr11	StringTie	exon	117225931	117226021	1000	-	.	gene_id "MSTRG.36228"; transcript_id "ENST00000525027"; exon_number "2"; gene_name "PCSK7"; ref_gene_id "ENSG00000160613";
chr11	StringTie	exon	117227157	117227322	1000	-	.	gene_id "MSTRG.36228"; transcript_id "ENST00000525027"; exon_number "3"; gene_name "PCSK7"; ref_gene_id "ENSG00000160613";
chr11	StringTie	exon	117228216	117228350	1000	-	.	gene_id "MSTRG.36228"; transcript_id "ENST00000525027"; exon_number "4"; gene_name "PCSK7"; ref_gene_id "ENSG00000160613";
chr11	StringTie	exon	117229377	117230240	1000	-	.	gene_id "MSTRG.36228"; transcript_id "ENST00000525027"; exon_number "5"; gene_name "PCSK7"; ref_gene_id "ENSG00000160613";
chr11	StringTie	transcript	117206148	117220138	1000	-	.	gene_id "MSTRG.36228"; transcript_id "ENST00000527037"; gene_name "PCSK7"; ref_gene_id "ENSG00000160613";
chr11	StringTie	exon	117206148	117206356	1000	-	.	gene_id "MSTRG.36228"; transcript_id "ENST00000527037"; exon_number "1"; gene_name "PCSK7"; ref_gene_id "ENSG00000160613";
chr11	StringTie	exon	117206681	117206798	1000	-	.	gene_id "MSTRG.36228"; transcript_id "ENST00000527037"; exon_number "2"; gene_name "PCSK7"; ref_gene_id "ENSG00000160613";
chr11	StringTie	exon	117207067	117207160	1000	-	.	gene_id "MSTRG.36228"; transcript_id "ENST00000527037"; exon_number "3"; gene_name "PCSK7"; ref_gene_id "ENSG00000160613";
chr11	StringTie	exon	117207970	117208064	1000	-	.	gene_id "MSTRG.36228"; transcript_id "ENST00000527037"; exon_number "4"; gene_name "PCSK7"; ref_gene_id "ENSG00000160613";
chr11	StringTie	exon	117208897	117209053	1000	-	.	gene_id "MSTRG.36228"; transcript_id "ENST00000527037"; exon_number "5"; gene_name "PCSK7"; ref_gene_id "ENSG00000160613";
chr11	StringTie	exon	117218466	117220138	1000	-	.	gene_id "MSTRG.36228"; transcript_id "ENST00000527037"; exon_number "6"; gene_name "PCSK7"; ref_gene_id "ENSG00000160613";
chr11	StringTie	transcript	117206680	117208681	1000	-	.	gene_id "MSTRG.36228"; transcript_id "ENST00000527861"; gene_name "PCSK7"; ref_gene_id "ENSG00000160613";
chr11	StringTie	exon	117206680	117206798	1000	-	.	gene_id "MSTRG.36228"; transcript_id "ENST00000527861"; exon_number "1"; gene_name "PCSK7"; ref_gene_id "ENSG00000160613";
chr11	StringTie	exon	117207067	117207160	1000	-	.	gene_id "MSTRG.36228"; transcript_id "ENST00000527861"; exon_number "2"; gene_name "PCSK7"; ref_gene_id "ENSG00000160613";
chr11	StringTie	exon	117207970	117208681	1000	-	.	gene_id "MSTRG.36228"; transcript_id "ENST00000527861"; exon_number "3"; gene_name "PCSK7"; ref_gene_id "ENSG00000160613";
chr11	StringTie	transcript	117219124	117223063	1000	-	.	gene_id "MSTRG.36228"; transcript_id "ENST00000528217"; gene_name "PCSK7"; ref_gene_id "ENSG00000160613";
chr11	StringTie	exon	117219124	117219164	1000	-	.	gene_id "MSTRG.36228"; transcript_id "ENST00000528217"; exon_number "1"; gene_name "PCSK7"; ref_gene_id "ENSG00000160613";
chr11	StringTie	exon	117219591	117219758	1000	-	.	gene_id "MSTRG.36228"; transcript_id "ENST00000528217"; exon_number "2"; gene_name "PCSK7"; ref_gene_id "ENSG00000160613";
chr11	StringTie	exon	117220319	117223063	1000	-	.	gene_id "MSTRG.36228"; transcript_id "ENST00000528217"; exon_number "3"; gene_name "PCSK7"; ref_gene_id "ENSG00000160613";
chr11	StringTie	transcript	117208673	117218464	1000	-	.	gene_id "MSTRG.36228"; transcript_id "ENST00000528973"; gene_name "PCSK7"; ref_gene_id "ENSG00000160613";
chr11	StringTie	exon	117208673	117208736	1000	-	.	gene_id "MSTRG.36228"; transcript_id "ENST00000528973"; exon_number "1"; gene_name "PCSK7"; ref_gene_id "ENSG00000160613";
chr11	StringTie	exon	117209182	117218464	1000	-	.	gene_id "MSTRG.36228"; transcript_id "ENST00000528973"; exon_number "2"; gene_name "PCSK7"; ref_gene_id "ENSG00000160613";
chr11	StringTie	transcript	117205947	117208136	1000	-	.	gene_id "MSTRG.36228"; transcript_id "ENST00000529458"; gene_name "PCSK7"; ref_gene_id "ENSG00000160613";
chr11	StringTie	exon	117205947	117206356	1000	-	.	gene_id "MSTRG.36228"; transcript_id "ENST00000529458"; exon_number "1"; gene_name "PCSK7"; ref_gene_id "ENSG00000160613";
chr11	StringTie	exon	117206681	117206798	1000	-	.	gene_id "MSTRG.36228"; transcript_id "ENST00000529458"; exon_number "2"; gene_name "PCSK7"; ref_gene_id "ENSG00000160613";
chr11	StringTie	exon	117207970	117208136	1000	-	.	gene_id "MSTRG.36228"; transcript_id "ENST00000529458"; exon_number "3"; gene_name "PCSK7"; ref_gene_id "ENSG00000160613";
chr11	StringTie	transcript	117229570	117232525	1000	-	.	gene_id "MSTRG.36228"; transcript_id "ENST00000530269"; gene_name "PCSK7"; ref_gene_id "ENSG00000160613";
chr11	StringTie	exon	117229570	117229856	1000	-	.	gene_id "MSTRG.36228"; transcript_id "ENST00000530269"; exon_number "1"; gene_name "PCSK7"; ref_gene_id "ENSG00000160613";
chr11	StringTie	exon	117230349	117230468	1000	-	.	gene_id "MSTRG.36228"; transcript_id "ENST00000530269"; exon_number "2"; gene_name "PCSK7"; ref_gene_id "ENSG00000160613";
chr11	StringTie	exon	117232350	117232525	1000	-	.	gene_id "MSTRG.36228"; transcript_id "ENST00000530269"; exon_number "3"; gene_name "PCSK7"; ref_gene_id "ENSG00000160613";
chr11	StringTie	transcript	117207693	117208488	1000	-	.	gene_id "MSTRG.36228"; transcript_id "ENST00000531573"; gene_name "PCSK7"; ref_gene_id "ENSG00000160613";
chr11	StringTie	exon	117207693	117207735	1000	-	.	gene_id "MSTRG.36228"; transcript_id "ENST00000531573"; exon_number "1"; gene_name "PCSK7"; ref_gene_id "ENSG00000160613";
chr11	StringTie	exon	117207970	117208488	1000	-	.	gene_id "MSTRG.36228"; transcript_id "ENST00000531573"; exon_number "2"; gene_name "PCSK7"; ref_gene_id "ENSG00000160613";
chr11	StringTie	transcript	117229567	117232074	1000	-	.	gene_id "MSTRG.36228"; transcript_id "ENST00000532301"; gene_name "PCSK7"; ref_gene_id "ENSG00000160613";
chr11	StringTie	exon	117229567	117229856	1000	-	.	gene_id "MSTRG.36228"; transcript_id "ENST00000532301"; exon_number "1"; gene_name "PCSK7"; ref_gene_id "ENSG00000160613";
chr11	StringTie	exon	117230349	117230468	1000	-	.	gene_id "MSTRG.36228"; transcript_id "ENST00000532301"; exon_number "2"; gene_name "PCSK7"; ref_gene_id "ENSG00000160613";
chr11	StringTie	exon	117231127	117231217	1000	-	.	gene_id "MSTRG.36228"; transcript_id "ENST00000532301"; exon_number "3"; gene_name "PCSK7"; ref_gene_id "ENSG00000160613";
chr11	StringTie	exon	117232027	117232074	1000	-	.	gene_id "MSTRG.36228"; transcript_id "ENST00000532301"; exon_number "4"; gene_name "PCSK7"; ref_gene_id "ENSG00000160613";
chr11	StringTie	transcript	117206774	117209365	1000	-	.	gene_id "MSTRG.36228"; transcript_id "ENST00000532810"; gene_name "PCSK7"; ref_gene_id "ENSG00000160613";
chr11	StringTie	exon	117206774	117206798	1000	-	.	gene_id "MSTRG.36228"; transcript_id "ENST00000532810"; exon_number "1"; gene_name "PCSK7"; ref_gene_id "ENSG00000160613";
chr11	StringTie	exon	117207970	117208064	1000	-	.	gene_id "MSTRG.36228"; transcript_id "ENST00000532810"; exon_number "2"; gene_name "PCSK7"; ref_gene_id "ENSG00000160613";
chr11	StringTie	exon	117208897	117209365	1000	-	.	gene_id "MSTRG.36228"; transcript_id "ENST00000532810"; exon_number "3"; gene_name "PCSK7"; ref_gene_id "ENSG00000160613";
chr11	StringTie	transcript	117207775	117219165	1000	-	.	gene_id "MSTRG.36228"; transcript_id "ENST00000533135"; gene_name "PCSK7"; ref_gene_id "ENSG00000160613";
chr11	StringTie	exon	117207775	117207866	1000	-	.	gene_id "MSTRG.36228"; transcript_id "ENST00000533135"; exon_number "1"; gene_name "PCSK7"; ref_gene_id "ENSG00000160613";
chr11	StringTie	exon	117207970	117208064	1000	-	.	gene_id "MSTRG.36228"; transcript_id "ENST00000533135"; exon_number "2"; gene_name "PCSK7"; ref_gene_id "ENSG00000160613";
chr11	StringTie	exon	117208897	117209046	1000	-	.	gene_id "MSTRG.36228"; transcript_id "ENST00000533135"; exon_number "3"; gene_name "PCSK7"; ref_gene_id "ENSG00000160613";
chr11	StringTie	exon	117218466	117218568	1000	-	.	gene_id "MSTRG.36228"; transcript_id "ENST00000533135"; exon_number "4"; gene_name "PCSK7"; ref_gene_id "ENSG00000160613";
chr11	StringTie	exon	117219057	117219165	1000	-	.	gene_id "MSTRG.36228"; transcript_id "ENST00000533135"; exon_number "5"; gene_name "PCSK7"; ref_gene_id "ENSG00000160613";
chr11	StringTie	transcript	117205074	117226876	1000	-	.	gene_id "MSTRG.36228"; transcript_id "ENST00000534529"; gene_name "PCSK7"; ref_gene_id "ENSG00000160613";
chr11	StringTie	exon	117205074	117206356	1000	-	.	gene_id "MSTRG.36228"; transcript_id "ENST00000534529"; exon_number "1"; gene_name "PCSK7"; ref_gene_id "ENSG00000160613";
chr11	StringTie	exon	117206681	117206798	1000	-	.	gene_id "MSTRG.36228"; transcript_id "ENST00000534529"; exon_number "2"; gene_name "PCSK7"; ref_gene_id "ENSG00000160613";
chr11	StringTie	exon	117207067	117207160	1000	-	.	gene_id "MSTRG.36228"; transcript_id "ENST00000534529"; exon_number "3"; gene_name "PCSK7"; ref_gene_id "ENSG00000160613";
chr11	StringTie	exon	117207654	117207735	1000	-	.	gene_id "MSTRG.36228"; transcript_id "ENST00000534529"; exon_number "4"; gene_name "PCSK7"; ref_gene_id "ENSG00000160613";
chr11	StringTie	exon	117207970	117208064	1000	-	.	gene_id "MSTRG.36228"; transcript_id "ENST00000534529"; exon_number "5"; gene_name "PCSK7"; ref_gene_id "ENSG00000160613";
chr11	StringTie	exon	117208897	117209053	1000	-	.	gene_id "MSTRG.36228"; transcript_id "ENST00000534529"; exon_number "6"; gene_name "PCSK7"; ref_gene_id "ENSG00000160613";
chr11	StringTie	exon	117218466	117218568	1000	-	.	gene_id "MSTRG.36228"; transcript_id "ENST00000534529"; exon_number "7"; gene_name "PCSK7"; ref_gene_id "ENSG00000160613";
chr11	StringTie	exon	117219057	117219164	1000	-	.	gene_id "MSTRG.36228"; transcript_id "ENST00000534529"; exon_number "8"; gene_name "PCSK7"; ref_gene_id "ENSG00000160613";
chr11	StringTie	exon	117219591	117219758	1000	-	.	gene_id "MSTRG.36228"; transcript_id "ENST00000534529"; exon_number "9"; gene_name "PCSK7"; ref_gene_id "ENSG00000160613";
chr11	StringTie	exon	117223208	117224216	1000	-	.	gene_id "MSTRG.36228"; transcript_id "ENST00000534529"; exon_number "10"; gene_name "PCSK7"; ref_gene_id "ENSG00000160613";
chr11	StringTie	exon	117224701	117226876	1000	-	.	gene_id "MSTRG.36228"; transcript_id "ENST00000534529"; exon_number "11"; gene_name "PCSK7"; ref_gene_id "ENSG00000160613";
chr11	StringTie	transcript	117205078	117232095	1000	-	.	gene_id "MSTRG.36228"; transcript_id "ENST00000540028"; gene_name "PCSK7"; ref_gene_id "ENSG00000160613";
chr11	StringTie	exon	117205078	117206356	1000	-	.	gene_id "MSTRG.36228"; transcript_id "ENST00000540028"; exon_number "1"; gene_name "PCSK7"; ref_gene_id "ENSG00000160613";
chr11	StringTie	exon	117206681	117206798	1000	-	.	gene_id "MSTRG.36228"; transcript_id "ENST00000540028"; exon_number "2"; gene_name "PCSK7"; ref_gene_id "ENSG00000160613";
chr11	StringTie	exon	117207067	117207109	1000	-	.	gene_id "MSTRG.36228"; transcript_id "ENST00000540028"; exon_number "3"; gene_name "PCSK7"; ref_gene_id "ENSG00000160613";
chr11	StringTie	exon	117208897	117209053	1000	-	.	gene_id "MSTRG.36228"; transcript_id "ENST00000540028"; exon_number "4"; gene_name "PCSK7"; ref_gene_id "ENSG00000160613";
chr11	StringTie	exon	117218466	117218568	1000	-	.	gene_id "MSTRG.36228"; transcript_id "ENST00000540028"; exon_number "5"; gene_name "PCSK7"; ref_gene_id "ENSG00000160613";
chr11	StringTie	exon	117219057	117219164	1000	-	.	gene_id "MSTRG.36228"; transcript_id "ENST00000540028"; exon_number "6"; gene_name "PCSK7"; ref_gene_id "ENSG00000160613";
chr11	StringTie	exon	117219591	117219758	1000	-	.	gene_id "MSTRG.36228"; transcript_id "ENST00000540028"; exon_number "7"; gene_name "PCSK7"; ref_gene_id "ENSG00000160613";
chr11	StringTie	exon	117223208	117223308	1000	-	.	gene_id "MSTRG.36228"; transcript_id "ENST00000540028"; exon_number "8"; gene_name "PCSK7"; ref_gene_id "ENSG00000160613";
chr11	StringTie	exon	117224078	117224216	1000	-	.	gene_id "MSTRG.36228"; transcript_id "ENST00000540028"; exon_number "9"; gene_name "PCSK7"; ref_gene_id "ENSG00000160613";
chr11	StringTie	exon	117224701	117224755	1000	-	.	gene_id "MSTRG.36228"; transcript_id "ENST00000540028"; exon_number "10"; gene_name "PCSK7"; ref_gene_id "ENSG00000160613";
chr11	StringTie	exon	117225931	117226021	1000	-	.	gene_id "MSTRG.36228"; transcript_id "ENST00000540028"; exon_number "11"; gene_name "PCSK7"; ref_gene_id "ENSG00000160613";
chr11	StringTie	exon	117227157	117227322	1000	-	.	gene_id "MSTRG.36228"; transcript_id "ENST00000540028"; exon_number "12"; gene_name "PCSK7"; ref_gene_id "ENSG00000160613";
chr11	StringTie	exon	117228216	117228350	1000	-	.	gene_id "MSTRG.36228"; transcript_id "ENST00000540028"; exon_number "13"; gene_name "PCSK7"; ref_gene_id "ENSG00000160613";
chr11	StringTie	exon	117229377	117229856	1000	-	.	gene_id "MSTRG.36228"; transcript_id "ENST00000540028"; exon_number "14"; gene_name "PCSK7"; ref_gene_id "ENSG00000160613";
chr11	StringTie	exon	117230349	117230468	1000	-	.	gene_id "MSTRG.36228"; transcript_id "ENST00000540028"; exon_number "15"; gene_name "PCSK7"; ref_gene_id "ENSG00000160613";
chr11	StringTie	exon	117232027	117232095	1000	-	.	gene_id "MSTRG.36228"; transcript_id "ENST00000540028"; exon_number "16"; gene_name "PCSK7"; ref_gene_id "ENSG00000160613";
chr11	StringTie	transcript	117193258	117232604	1000	-	.	gene_id "MSTRG.36228"; transcript_id "MSTRG.36228.1";
chr11	StringTie	exon	117193258	117193956	1000	-	.	gene_id "MSTRG.36228"; transcript_id "MSTRG.36228.1"; exon_number "1";
chr11	StringTie	exon	117194046	117194133	1000	-	.	gene_id "MSTRG.36228"; transcript_id "MSTRG.36228.1"; exon_number "2";
chr11	StringTie	exon	117195832	117196034	1000	-	.	gene_id "MSTRG.36228"; transcript_id "MSTRG.36228.1"; exon_number "3";
chr11	StringTie	exon	117197008	117197146	1000	-	.	gene_id "MSTRG.36228"; transcript_id "MSTRG.36228.1"; exon_number "4";
chr11	StringTie	exon	117197230	117197404	1000	-	.	gene_id "MSTRG.36228"; transcript_id "MSTRG.36228.1"; exon_number "5";
chr11	StringTie	exon	117197786	117197907	1000	-	.	gene_id "MSTRG.36228"; transcript_id "MSTRG.36228.1"; exon_number "6";
chr11	StringTie	exon	117198319	117198788	1000	-	.	gene_id "MSTRG.36228"; transcript_id "MSTRG.36228.1"; exon_number "7";
chr11	StringTie	exon	117199851	117199912	1000	-	.	gene_id "MSTRG.36228"; transcript_id "MSTRG.36228.1"; exon_number "8";
chr11	StringTie	exon	117201761	117201919	1000	-	.	gene_id "MSTRG.36228"; transcript_id "MSTRG.36228.1"; exon_number "9";
chr11	StringTie	exon	117204184	117206356	1000	-	.	gene_id "MSTRG.36228"; transcript_id "MSTRG.36228.1"; exon_number "10";
chr11	StringTie	exon	117206681	117206798	1000	-	.	gene_id "MSTRG.36228"; transcript_id "MSTRG.36228.1"; exon_number "11";
chr11	StringTie	exon	117207067	117207160	1000	-	.	gene_id "MSTRG.36228"; transcript_id "MSTRG.36228.1"; exon_number "12";
chr11	StringTie	exon	117207654	117207735	1000	-	.	gene_id "MSTRG.36228"; transcript_id "MSTRG.36228.1"; exon_number "13";
chr11	StringTie	exon	117207970	117208064	1000	-	.	gene_id "MSTRG.36228"; transcript_id "MSTRG.36228.1"; exon_number "14";
chr11	StringTie	exon	117208897	117209053	1000	-	.	gene_id "MSTRG.36228"; transcript_id "MSTRG.36228.1"; exon_number "15";
chr11	StringTie	exon	117218466	117218568	1000	-	.	gene_id "MSTRG.36228"; transcript_id "MSTRG.36228.1"; exon_number "16";
chr11	StringTie	exon	117219057	117219164	1000	-	.	gene_id "MSTRG.36228"; transcript_id "MSTRG.36228.1"; exon_number "17";
chr11	StringTie	exon	117219591	117219758	1000	-	.	gene_id "MSTRG.36228"; transcript_id "MSTRG.36228.1"; exon_number "18";
chr11	StringTie	exon	117223208	117224216	1000	-	.	gene_id "MSTRG.36228"; transcript_id "MSTRG.36228.1"; exon_number "19";
chr11	StringTie	exon	117224701	117224755	1000	-	.	gene_id "MSTRG.36228"; transcript_id "MSTRG.36228.1"; exon_number "20";
chr11	StringTie	exon	117225931	117226021	1000	-	.	gene_id "MSTRG.36228"; transcript_id "MSTRG.36228.1"; exon_number "21";
chr11	StringTie	exon	117227157	117227322	1000	-	.	gene_id "MSTRG.36228"; transcript_id "MSTRG.36228.1"; exon_number "22";
chr11	StringTie	exon	117228216	117228350	1000	-	.	gene_id "MSTRG.36228"; transcript_id "MSTRG.36228.1"; exon_number "23";
chr11	StringTie	exon	117229377	117229856	1000	-	.	gene_id "MSTRG.36228"; transcript_id "MSTRG.36228.1"; exon_number "24";
chr11	StringTie	exon	117230349	117230468	1000	-	.	gene_id "MSTRG.36228"; transcript_id "MSTRG.36228.1"; exon_number "25";
chr11	StringTie	exon	117232027	117232604	1000	-	.	gene_id "MSTRG.36228"; transcript_id "MSTRG.36228.1"; exon_number "26";
chr11	StringTie	transcript	117202795	117203193	1000	-	.	gene_id "MSTRG.36228"; transcript_id "MSTRG.36228.10";
chr11	StringTie	exon	117202795	117203108	1000	-	.	gene_id "MSTRG.36228"; transcript_id "MSTRG.36228.10"; exon_number "1";
chr11	StringTie	exon	117203137	117203193	1000	-	.	gene_id "MSTRG.36228"; transcript_id "MSTRG.36228.10"; exon_number "2";
chr11	StringTie	transcript	117202818	117232531	1000	-	.	gene_id "MSTRG.36228"; transcript_id "MSTRG.36228.11";
chr11	StringTie	exon	117202818	117202864	1000	-	.	gene_id "MSTRG.36228"; transcript_id "MSTRG.36228.11"; exon_number "1";
chr11	StringTie	exon	117202993	117206356	1000	-	.	gene_id "MSTRG.36228"; transcript_id "MSTRG.36228.11"; exon_number "2";
chr11	StringTie	exon	117206681	117206798	1000	-	.	gene_id "MSTRG.36228"; transcript_id "MSTRG.36228.11"; exon_number "3";
chr11	StringTie	exon	117207067	117207160	1000	-	.	gene_id "MSTRG.36228"; transcript_id "MSTRG.36228.11"; exon_number "4";
chr11	StringTie	exon	117207970	117208064	1000	-	.	gene_id "MSTRG.36228"; transcript_id "MSTRG.36228.11"; exon_number "5";
chr11	StringTie	exon	117208897	117209053	1000	-	.	gene_id "MSTRG.36228"; transcript_id "MSTRG.36228.11"; exon_number "6";
chr11	StringTie	exon	117218466	117218568	1000	-	.	gene_id "MSTRG.36228"; transcript_id "MSTRG.36228.11"; exon_number "7";
chr11	StringTie	exon	117219057	117219164	1000	-	.	gene_id "MSTRG.36228"; transcript_id "MSTRG.36228.11"; exon_number "8";
chr11	StringTie	exon	117219591	117219758	1000	-	.	gene_id "MSTRG.36228"; transcript_id "MSTRG.36228.11"; exon_number "9";
chr11	StringTie	exon	117223208	117223308	1000	-	.	gene_id "MSTRG.36228"; transcript_id "MSTRG.36228.11"; exon_number "10";
chr11	StringTie	exon	117224078	117224216	1000	-	.	gene_id "MSTRG.36228"; transcript_id "MSTRG.36228.11"; exon_number "11";
chr11	StringTie	exon	117224701	117224755	1000	-	.	gene_id "MSTRG.36228"; transcript_id "MSTRG.36228.11"; exon_number "12";
chr11	StringTie	exon	117225931	117226021	1000	-	.	gene_id "MSTRG.36228"; transcript_id "MSTRG.36228.11"; exon_number "13";
chr11	StringTie	exon	117227157	117227322	1000	-	.	gene_id "MSTRG.36228"; transcript_id "MSTRG.36228.11"; exon_number "14";
chr11	StringTie	exon	117228216	117228350	1000	-	.	gene_id "MSTRG.36228"; transcript_id "MSTRG.36228.11"; exon_number "15";
chr11	StringTie	exon	117229377	117229856	1000	-	.	gene_id "MSTRG.36228"; transcript_id "MSTRG.36228.11"; exon_number "16";
chr11	StringTie	exon	117230349	117230468	1000	-	.	gene_id "MSTRG.36228"; transcript_id "MSTRG.36228.11"; exon_number "17";
chr11	StringTie	exon	117232027	117232531	1000	-	.	gene_id "MSTRG.36228"; transcript_id "MSTRG.36228.11"; exon_number "18";
chr11	StringTie	transcript	117203051	117232619	1000	-	.	gene_id "MSTRG.36228"; transcript_id "MSTRG.36228.12";
chr11	StringTie	exon	117203051	117203190	1000	-	.	gene_id "MSTRG.36228"; transcript_id "MSTRG.36228.12"; exon_number "1";
chr11	StringTie	exon	117203306	117203474	1000	-	.	gene_id "MSTRG.36228"; transcript_id "MSTRG.36228.12"; exon_number "2";
chr11	StringTie	exon	117204340	117206356	1000	-	.	gene_id "MSTRG.36228"; transcript_id "MSTRG.36228.12"; exon_number "3";
chr11	StringTie	exon	117206681	117206798	1000	-	.	gene_id "MSTRG.36228"; transcript_id "MSTRG.36228.12"; exon_number "4";
chr11	StringTie	exon	117207970	117208064	1000	-	.	gene_id "MSTRG.36228"; transcript_id "MSTRG.36228.12"; exon_number "5";
chr11	StringTie	exon	117208897	117209053	1000	-	.	gene_id "MSTRG.36228"; transcript_id "MSTRG.36228.12"; exon_number "6";
chr11	StringTie	exon	117218466	117218568	1000	-	.	gene_id "MSTRG.36228"; transcript_id "MSTRG.36228.12"; exon_number "7";
chr11	StringTie	exon	117219057	117219164	1000	-	.	gene_id "MSTRG.36228"; transcript_id "MSTRG.36228.12"; exon_number "8";
chr11	StringTie	exon	117219591	117219758	1000	-	.	gene_id "MSTRG.36228"; transcript_id "MSTRG.36228.12"; exon_number "9";
chr11	StringTie	exon	117223208	117223308	1000	-	.	gene_id "MSTRG.36228"; transcript_id "MSTRG.36228.12"; exon_number "10";
chr11	StringTie	exon	117224078	117224216	1000	-	.	gene_id "MSTRG.36228"; transcript_id "MSTRG.36228.12"; exon_number "11";
chr11	StringTie	exon	117224701	117224755	1000	-	.	gene_id "MSTRG.36228"; transcript_id "MSTRG.36228.12"; exon_number "12";
chr11	StringTie	exon	117225931	117226021	1000	-	.	gene_id "MSTRG.36228"; transcript_id "MSTRG.36228.12"; exon_number "13";
chr11	StringTie	exon	117227157	117227322	1000	-	.	gene_id "MSTRG.36228"; transcript_id "MSTRG.36228.12"; exon_number "14";
chr11	StringTie	exon	117228216	117228350	1000	-	.	gene_id "MSTRG.36228"; transcript_id "MSTRG.36228.12"; exon_number "15";
chr11	StringTie	exon	117229377	117229856	1000	-	.	gene_id "MSTRG.36228"; transcript_id "MSTRG.36228.12"; exon_number "16";
chr11	StringTie	exon	117230349	117230468	1000	-	.	gene_id "MSTRG.36228"; transcript_id "MSTRG.36228.12"; exon_number "17";
chr11	StringTie	exon	117232027	117232619	1000	-	.	gene_id "MSTRG.36228"; transcript_id "MSTRG.36228.12"; exon_number "18";
chr11	StringTie	transcript	117203051	117232625	1000	-	.	gene_id "MSTRG.36228"; transcript_id "MSTRG.36228.13";
chr11	StringTie	exon	117203051	117203190	1000	-	.	gene_id "MSTRG.36228"; transcript_id "MSTRG.36228.13"; exon_number "1";
chr11	StringTie	exon	117203306	117203386	1000	-	.	gene_id "MSTRG.36228"; transcript_id "MSTRG.36228.13"; exon_number "2";
chr11	StringTie	exon	117204282	117206356	1000	-	.	gene_id "MSTRG.36228"; transcript_id "MSTRG.36228.13"; exon_number "3";
chr11	StringTie	exon	117206681	117206798	1000	-	.	gene_id "MSTRG.36228"; transcript_id "MSTRG.36228.13"; exon_number "4";
chr11	StringTie	exon	117207067	117207160	1000	-	.	gene_id "MSTRG.36228"; transcript_id "MSTRG.36228.13"; exon_number "5";
chr11	StringTie	exon	117207970	117208064	1000	-	.	gene_id "MSTRG.36228"; transcript_id "MSTRG.36228.13"; exon_number "6";
chr11	StringTie	exon	117208897	117209053	1000	-	.	gene_id "MSTRG.36228"; transcript_id "MSTRG.36228.13"; exon_number "7";
chr11	StringTie	exon	117218466	117218568	1000	-	.	gene_id "MSTRG.36228"; transcript_id "MSTRG.36228.13"; exon_number "8";
chr11	StringTie	exon	117219057	117219164	1000	-	.	gene_id "MSTRG.36228"; transcript_id "MSTRG.36228.13"; exon_number "9";
chr11	StringTie	exon	117219591	117219758	1000	-	.	gene_id "MSTRG.36228"; transcript_id "MSTRG.36228.13"; exon_number "10";
chr11	StringTie	exon	117223208	117223308	1000	-	.	gene_id "MSTRG.36228"; transcript_id "MSTRG.36228.13"; exon_number "11";
chr11	StringTie	exon	117224078	117224216	1000	-	.	gene_id "MSTRG.36228"; transcript_id "MSTRG.36228.13"; exon_number "12";
chr11	StringTie	exon	117224701	117224755	1000	-	.	gene_id "MSTRG.36228"; transcript_id "MSTRG.36228.13"; exon_number "13";
chr11	StringTie	exon	117225931	117226021	1000	-	.	gene_id "MSTRG.36228"; transcript_id "MSTRG.36228.13"; exon_number "14";
chr11	StringTie	exon	117227157	117227322	1000	-	.	gene_id "MSTRG.36228"; transcript_id "MSTRG.36228.13"; exon_number "15";
chr11	StringTie	exon	117228216	117228350	1000	-	.	gene_id "MSTRG.36228"; transcript_id "MSTRG.36228.13"; exon_number "16";
chr11	StringTie	exon	117229377	117229856	1000	-	.	gene_id "MSTRG.36228"; transcript_id "MSTRG.36228.13"; exon_number "17";
chr11	StringTie	exon	117230349	117230468	1000	-	.	gene_id "MSTRG.36228"; transcript_id "MSTRG.36228.13"; exon_number "18";
chr11	StringTie	exon	117232027	117232625	1000	-	.	gene_id "MSTRG.36228"; transcript_id "MSTRG.36228.13"; exon_number "19";
chr11	StringTie	transcript	117203285	117232622	1000	-	.	gene_id "MSTRG.36228"; transcript_id "MSTRG.36228.14";
chr11	StringTie	exon	117203285	117203476	1000	-	.	gene_id "MSTRG.36228"; transcript_id "MSTRG.36228.14"; exon_number "1";
chr11	StringTie	exon	117204317	117206356	1000	-	.	gene_id "MSTRG.36228"; transcript_id "MSTRG.36228.14"; exon_number "2";
chr11	StringTie	exon	117206681	117206798	1000	-	.	gene_id "MSTRG.36228"; transcript_id "MSTRG.36228.14"; exon_number "3";
chr11	StringTie	exon	117207067	117207160	1000	-	.	gene_id "MSTRG.36228"; transcript_id "MSTRG.36228.14"; exon_number "4";
chr11	StringTie	exon	117207654	117207735	1000	-	.	gene_id "MSTRG.36228"; transcript_id "MSTRG.36228.14"; exon_number "5";
chr11	StringTie	exon	117207970	117208064	1000	-	.	gene_id "MSTRG.36228"; transcript_id "MSTRG.36228.14"; exon_number "6";
chr11	StringTie	exon	117208897	117209053	1000	-	.	gene_id "MSTRG.36228"; transcript_id "MSTRG.36228.14"; exon_number "7";
chr11	StringTie	exon	117218466	117218568	1000	-	.	gene_id "MSTRG.36228"; transcript_id "MSTRG.36228.14"; exon_number "8";
chr11	StringTie	exon	117219057	117219164	1000	-	.	gene_id "MSTRG.36228"; transcript_id "MSTRG.36228.14"; exon_number "9";
chr11	StringTie	exon	117219591	117219758	1000	-	.	gene_id "MSTRG.36228"; transcript_id "MSTRG.36228.14"; exon_number "10";
chr11	StringTie	exon	117223208	117223308	1000	-	.	gene_id "MSTRG.36228"; transcript_id "MSTRG.36228.14"; exon_number "11";
chr11	StringTie	exon	117224078	117224216	1000	-	.	gene_id "MSTRG.36228"; transcript_id "MSTRG.36228.14"; exon_number "12";
chr11	StringTie	exon	117224701	117224755	1000	-	.	gene_id "MSTRG.36228"; transcript_id "MSTRG.36228.14"; exon_number "13";
chr11	StringTie	exon	117225931	117226021	1000	-	.	gene_id "MSTRG.36228"; transcript_id "MSTRG.36228.14"; exon_number "14";
chr11	StringTie	exon	117227157	117227322	1000	-	.	gene_id "MSTRG.36228"; transcript_id "MSTRG.36228.14"; exon_number "15";
chr11	StringTie	exon	117228216	117228350	1000	-	.	gene_id "MSTRG.36228"; transcript_id "MSTRG.36228.14"; exon_number "16";
chr11	StringTie	exon	117229377	117229856	1000	-	.	gene_id "MSTRG.36228"; transcript_id "MSTRG.36228.14"; exon_number "17";
chr11	StringTie	exon	117230349	117230468	1000	-	.	gene_id "MSTRG.36228"; transcript_id "MSTRG.36228.14"; exon_number "18";
chr11	StringTie	exon	117232027	117232622	1000	-	.	gene_id "MSTRG.36228"; transcript_id "MSTRG.36228.14"; exon_number "19";
chr11	StringTie	transcript	117203305	117233311	1000	-	.	gene_id "MSTRG.36228"; transcript_id "MSTRG.36228.15";
chr11	StringTie	exon	117203305	117203474	1000	-	.	gene_id "MSTRG.36228"; transcript_id "MSTRG.36228.15"; exon_number "1";
chr11	StringTie	exon	117204340	117206356	1000	-	.	gene_id "MSTRG.36228"; transcript_id "MSTRG.36228.15"; exon_number "2";
chr11	StringTie	exon	117206681	117206798	1000	-	.	gene_id "MSTRG.36228"; transcript_id "MSTRG.36228.15"; exon_number "3";
chr11	StringTie	exon	117207067	117207160	1000	-	.	gene_id "MSTRG.36228"; transcript_id "MSTRG.36228.15"; exon_number "4";
chr11	StringTie	exon	117207970	117208064	1000	-	.	gene_id "MSTRG.36228"; transcript_id "MSTRG.36228.15"; exon_number "5";
chr11	StringTie	exon	117208897	117209053	1000	-	.	gene_id "MSTRG.36228"; transcript_id "MSTRG.36228.15"; exon_number "6";
chr11	StringTie	exon	117218466	117218568	1000	-	.	gene_id "MSTRG.36228"; transcript_id "MSTRG.36228.15"; exon_number "7";
chr11	StringTie	exon	117219057	117219164	1000	-	.	gene_id "MSTRG.36228"; transcript_id "MSTRG.36228.15"; exon_number "8";
chr11	StringTie	exon	117219591	117219758	1000	-	.	gene_id "MSTRG.36228"; transcript_id "MSTRG.36228.15"; exon_number "9";
chr11	StringTie	exon	117223208	117223308	1000	-	.	gene_id "MSTRG.36228"; transcript_id "MSTRG.36228.15"; exon_number "10";
chr11	StringTie	exon	117224078	117224216	1000	-	.	gene_id "MSTRG.36228"; transcript_id "MSTRG.36228.15"; exon_number "11";
chr11	StringTie	exon	117224701	117224755	1000	-	.	gene_id "MSTRG.36228"; transcript_id "MSTRG.36228.15"; exon_number "12";
chr11	StringTie	exon	117225931	117226021	1000	-	.	gene_id "MSTRG.36228"; transcript_id "MSTRG.36228.15"; exon_number "13";
chr11	StringTie	exon	117227157	117227322	1000	-	.	gene_id "MSTRG.36228"; transcript_id "MSTRG.36228.15"; exon_number "14";
chr11	StringTie	exon	117228216	117228350	1000	-	.	gene_id "MSTRG.36228"; transcript_id "MSTRG.36228.15"; exon_number "15";
chr11	StringTie	exon	117229377	117229856	1000	-	.	gene_id "MSTRG.36228"; transcript_id "MSTRG.36228.15"; exon_number "16";
chr11	StringTie	exon	117230349	117230468	1000	-	.	gene_id "MSTRG.36228"; transcript_id "MSTRG.36228.15"; exon_number "17";
chr11	StringTie	exon	117232027	117232324	1000	-	.	gene_id "MSTRG.36228"; transcript_id "MSTRG.36228.15"; exon_number "18";
chr11	StringTie	exon	117233156	117233311	1000	-	.	gene_id "MSTRG.36228"; transcript_id "MSTRG.36228.15"; exon_number "19";
chr11	StringTie	transcript	117203306	117232629	1000	-	.	gene_id "MSTRG.36228"; transcript_id "MSTRG.36228.16";
chr11	StringTie	exon	117203306	117203474	1000	-	.	gene_id "MSTRG.36228"; transcript_id "MSTRG.36228.16"; exon_number "1";
chr11	StringTie	exon	117204326	117205510	1000	-	.	gene_id "MSTRG.36228"; transcript_id "MSTRG.36228.16"; exon_number "2";
chr11	StringTie	exon	117205876	117206356	1000	-	.	gene_id "MSTRG.36228"; transcript_id "MSTRG.36228.16"; exon_number "3";
chr11	StringTie	exon	117206681	117206798	1000	-	.	gene_id "MSTRG.36228"; transcript_id "MSTRG.36228.16"; exon_number "4";
chr11	StringTie	exon	117207067	117207160	1000	-	.	gene_id "MSTRG.36228"; transcript_id "MSTRG.36228.16"; exon_number "5";
chr11	StringTie	exon	117207970	117208064	1000	-	.	gene_id "MSTRG.36228"; transcript_id "MSTRG.36228.16"; exon_number "6";
chr11	StringTie	exon	117208897	117209053	1000	-	.	gene_id "MSTRG.36228"; transcript_id "MSTRG.36228.16"; exon_number "7";
chr11	StringTie	exon	117218466	117218568	1000	-	.	gene_id "MSTRG.36228"; transcript_id "MSTRG.36228.16"; exon_number "8";
chr11	StringTie	exon	117219057	117219164	1000	-	.	gene_id "MSTRG.36228"; transcript_id "MSTRG.36228.16"; exon_number "9";
chr11	StringTie	exon	117219591	117219758	1000	-	.	gene_id "MSTRG.36228"; transcript_id "MSTRG.36228.16"; exon_number "10";
chr11	StringTie	exon	117223208	117223308	1000	-	.	gene_id "MSTRG.36228"; transcript_id "MSTRG.36228.16"; exon_number "11";
chr11	StringTie	exon	117224078	117224216	1000	-	.	gene_id "MSTRG.36228"; transcript_id "MSTRG.36228.16"; exon_number "12";
chr11	StringTie	exon	117224701	117224755	1000	-	.	gene_id "MSTRG.36228"; transcript_id "MSTRG.36228.16"; exon_number "13";
chr11	StringTie	exon	117225931	117226021	1000	-	.	gene_id "MSTRG.36228"; transcript_id "MSTRG.36228.16"; exon_number "14";
chr11	StringTie	exon	117227157	117227322	1000	-	.	gene_id "MSTRG.36228"; transcript_id "MSTRG.36228.16"; exon_number "15";
chr11	StringTie	exon	117228216	117228350	1000	-	.	gene_id "MSTRG.36228"; transcript_id "MSTRG.36228.16"; exon_number "16";
chr11	StringTie	exon	117229377	117229856	1000	-	.	gene_id "MSTRG.36228"; transcript_id "MSTRG.36228.16"; exon_number "17";
chr11	StringTie	exon	117230349	117230468	1000	-	.	gene_id "MSTRG.36228"; transcript_id "MSTRG.36228.16"; exon_number "18";
chr11	StringTie	exon	117232027	117232629	1000	-	.	gene_id "MSTRG.36228"; transcript_id "MSTRG.36228.16"; exon_number "19";
chr11	StringTie	transcript	117203306	117227590	1000	-	.	gene_id "MSTRG.36228"; transcript_id "MSTRG.36228.17";
chr11	StringTie	exon	117203306	117204307	1000	-	.	gene_id "MSTRG.36228"; transcript_id "MSTRG.36228.17"; exon_number "1";
chr11	StringTie	exon	117204340	117206262	1000	-	.	gene_id "MSTRG.36228"; transcript_id "MSTRG.36228.17"; exon_number "2";
chr11	StringTie	exon	117206681	117206798	1000	-	.	gene_id "MSTRG.36228"; transcript_id "MSTRG.36228.17"; exon_number "3";
chr11	StringTie	exon	117207970	117208064	1000	-	.	gene_id "MSTRG.36228"; transcript_id "MSTRG.36228.17"; exon_number "4";
chr11	StringTie	exon	117208897	117209053	1000	-	.	gene_id "MSTRG.36228"; transcript_id "MSTRG.36228.17"; exon_number "5";
chr11	StringTie	exon	117218466	117218568	1000	-	.	gene_id "MSTRG.36228"; transcript_id "MSTRG.36228.17"; exon_number "6";
chr11	StringTie	exon	117219057	117219164	1000	-	.	gene_id "MSTRG.36228"; transcript_id "MSTRG.36228.17"; exon_number "7";
chr11	StringTie	exon	117219591	117219758	1000	-	.	gene_id "MSTRG.36228"; transcript_id "MSTRG.36228.17"; exon_number "8";
chr11	StringTie	exon	117223208	117223308	1000	-	.	gene_id "MSTRG.36228"; transcript_id "MSTRG.36228.17"; exon_number "9";
chr11	StringTie	exon	117224078	117224216	1000	-	.	gene_id "MSTRG.36228"; transcript_id "MSTRG.36228.17"; exon_number "10";
chr11	StringTie	exon	117224701	117224755	1000	-	.	gene_id "MSTRG.36228"; transcript_id "MSTRG.36228.17"; exon_number "11";
chr11	StringTie	exon	117225931	117226021	1000	-	.	gene_id "MSTRG.36228"; transcript_id "MSTRG.36228.17"; exon_number "12";
chr11	StringTie	exon	117227157	117227590	1000	-	.	gene_id "MSTRG.36228"; transcript_id "MSTRG.36228.17"; exon_number "13";
chr11	StringTie	transcript	117203306	117206516	1000	-	.	gene_id "MSTRG.36228"; transcript_id "MSTRG.36228.18";
chr11	StringTie	exon	117203306	117203330	1000	-	.	gene_id "MSTRG.36228"; transcript_id "MSTRG.36228.18"; exon_number "1";
chr11	StringTie	exon	117204308	117206340	1000	-	.	gene_id "MSTRG.36228"; transcript_id "MSTRG.36228.18"; exon_number "2";
chr11	StringTie	exon	117206376	117206516	1000	-	.	gene_id "MSTRG.36228"; transcript_id "MSTRG.36228.18"; exon_number "3";
chr11	StringTie	transcript	117203306	117218537	1000	-	.	gene_id "MSTRG.36228"; transcript_id "MSTRG.36228.19";
chr11	StringTie	exon	117203306	117203474	1000	-	.	gene_id "MSTRG.36228"; transcript_id "MSTRG.36228.19"; exon_number "1";
chr11	StringTie	exon	117203810	117203810	1000	-	.	gene_id "MSTRG.36228"; transcript_id "MSTRG.36228.19"; exon_number "2";
chr11	StringTie	exon	117204282	117205247	1000	-	.	gene_id "MSTRG.36228"; transcript_id "MSTRG.36228.19"; exon_number "3";
chr11	StringTie	exon	117205441	117206356	1000	-	.	gene_id "MSTRG.36228"; transcript_id "MSTRG.36228.19"; exon_number "4";
chr11	StringTie	exon	117206681	117206798	1000	-	.	gene_id "MSTRG.36228"; transcript_id "MSTRG.36228.19"; exon_number "5";
chr11	StringTie	exon	117207067	117207160	1000	-	.	gene_id "MSTRG.36228"; transcript_id "MSTRG.36228.19"; exon_number "6";
chr11	StringTie	exon	117207654	117207735	1000	-	.	gene_id "MSTRG.36228"; transcript_id "MSTRG.36228.19"; exon_number "7";
chr11	StringTie	exon	117207970	117208064	1000	-	.	gene_id "MSTRG.36228"; transcript_id "MSTRG.36228.19"; exon_number "8";
chr11	StringTie	exon	117208897	117209053	1000	-	.	gene_id "MSTRG.36228"; transcript_id "MSTRG.36228.19"; exon_number "9";
chr11	StringTie	exon	117218466	117218537	1000	-	.	gene_id "MSTRG.36228"; transcript_id "MSTRG.36228.19"; exon_number "10";
chr11	StringTie	transcript	117193777	117232613	1000	-	.	gene_id "MSTRG.36228"; transcript_id "MSTRG.36228.2";
chr11	StringTie	exon	117193777	117193956	1000	-	.	gene_id "MSTRG.36228"; transcript_id "MSTRG.36228.2"; exon_number "1";
chr11	StringTie	exon	117194046	117194133	1000	-	.	gene_id "MSTRG.36228"; transcript_id "MSTRG.36228.2"; exon_number "2";
chr11	StringTie	exon	117195832	117196034	1000	-	.	gene_id "MSTRG.36228"; transcript_id "MSTRG.36228.2"; exon_number "3";
chr11	StringTie	exon	117197008	117197146	1000	-	.	gene_id "MSTRG.36228"; transcript_id "MSTRG.36228.2"; exon_number "4";
chr11	StringTie	exon	117197230	117197907	1000	-	.	gene_id "MSTRG.36228"; transcript_id "MSTRG.36228.2"; exon_number "5";
chr11	StringTie	exon	117198319	117198436	1000	-	.	gene_id "MSTRG.36228"; transcript_id "MSTRG.36228.2"; exon_number "6";
chr11	StringTie	exon	117198737	117198788	1000	-	.	gene_id "MSTRG.36228"; transcript_id "MSTRG.36228.2"; exon_number "7";
chr11	StringTie	exon	117199851	117199912	1000	-	.	gene_id "MSTRG.36228"; transcript_id "MSTRG.36228.2"; exon_number "8";
chr11	StringTie	exon	117201761	117201919	1000	-	.	gene_id "MSTRG.36228"; transcript_id "MSTRG.36228.2"; exon_number "9";
chr11	StringTie	exon	117205876	117206356	1000	-	.	gene_id "MSTRG.36228"; transcript_id "MSTRG.36228.2"; exon_number "10";
chr11	StringTie	exon	117206681	117206798	1000	-	.	gene_id "MSTRG.36228"; transcript_id "MSTRG.36228.2"; exon_number "11";
chr11	StringTie	exon	117207067	117207160	1000	-	.	gene_id "MSTRG.36228"; transcript_id "MSTRG.36228.2"; exon_number "12";
chr11	StringTie	exon	117207970	117208064	1000	-	.	gene_id "MSTRG.36228"; transcript_id "MSTRG.36228.2"; exon_number "13";
chr11	StringTie	exon	117208897	117209053	1000	-	.	gene_id "MSTRG.36228"; transcript_id "MSTRG.36228.2"; exon_number "14";
chr11	StringTie	exon	117218466	117218568	1000	-	.	gene_id "MSTRG.36228"; transcript_id "MSTRG.36228.2"; exon_number "15";
chr11	StringTie	exon	117219057	117219164	1000	-	.	gene_id "MSTRG.36228"; transcript_id "MSTRG.36228.2"; exon_number "16";
chr11	StringTie	exon	117219591	117219758	1000	-	.	gene_id "MSTRG.36228"; transcript_id "MSTRG.36228.2"; exon_number "17";
chr11	StringTie	exon	117223208	117223308	1000	-	.	gene_id "MSTRG.36228"; transcript_id "MSTRG.36228.2"; exon_number "18";
chr11	StringTie	exon	117224078	117224216	1000	-	.	gene_id "MSTRG.36228"; transcript_id "MSTRG.36228.2"; exon_number "19";
chr11	StringTie	exon	117224701	117224755	1000	-	.	gene_id "MSTRG.36228"; transcript_id "MSTRG.36228.2"; exon_number "20";
chr11	StringTie	exon	117225931	117226021	1000	-	.	gene_id "MSTRG.36228"; transcript_id "MSTRG.36228.2"; exon_number "21";
chr11	StringTie	exon	117227157	117227322	1000	-	.	gene_id "MSTRG.36228"; transcript_id "MSTRG.36228.2"; exon_number "22";
chr11	StringTie	exon	117228216	117228350	1000	-	.	gene_id "MSTRG.36228"; transcript_id "MSTRG.36228.2"; exon_number "23";
chr11	StringTie	exon	117229377	117229856	1000	-	.	gene_id "MSTRG.36228"; transcript_id "MSTRG.36228.2"; exon_number "24";
chr11	StringTie	exon	117230349	117230468	1000	-	.	gene_id "MSTRG.36228"; transcript_id "MSTRG.36228.2"; exon_number "25";
chr11	StringTie	exon	117232027	117232613	1000	-	.	gene_id "MSTRG.36228"; transcript_id "MSTRG.36228.2"; exon_number "26";
chr11	StringTie	transcript	117203306	117232603	1000	-	.	gene_id "MSTRG.36228"; transcript_id "MSTRG.36228.20";
chr11	StringTie	exon	117203306	117203486	1000	-	.	gene_id "MSTRG.36228"; transcript_id "MSTRG.36228.20"; exon_number "1";
chr11	StringTie	exon	117203786	117203810	1000	-	.	gene_id "MSTRG.36228"; transcript_id "MSTRG.36228.20"; exon_number "2";
chr11	StringTie	exon	117204308	117206356	1000	-	.	gene_id "MSTRG.36228"; transcript_id "MSTRG.36228.20"; exon_number "3";
chr11	StringTie	exon	117206681	117206798	1000	-	.	gene_id "MSTRG.36228"; transcript_id "MSTRG.36228.20"; exon_number "4";
chr11	StringTie	exon	117207067	117208064	1000	-	.	gene_id "MSTRG.36228"; transcript_id "MSTRG.36228.20"; exon_number "5";
chr11	StringTie	exon	117208897	117209053	1000	-	.	gene_id "MSTRG.36228"; transcript_id "MSTRG.36228.20"; exon_number "6";
chr11	StringTie	exon	117218466	117218568	1000	-	.	gene_id "MSTRG.36228"; transcript_id "MSTRG.36228.20"; exon_number "7";
chr11	StringTie	exon	117219057	117219164	1000	-	.	gene_id "MSTRG.36228"; transcript_id "MSTRG.36228.20"; exon_number "8";
chr11	StringTie	exon	117219591	117219758	1000	-	.	gene_id "MSTRG.36228"; transcript_id "MSTRG.36228.20"; exon_number "9";
chr11	StringTie	exon	117223208	117223308	1000	-	.	gene_id "MSTRG.36228"; transcript_id "MSTRG.36228.20"; exon_number "10";
chr11	StringTie	exon	117224078	117224216	1000	-	.	gene_id "MSTRG.36228"; transcript_id "MSTRG.36228.20"; exon_number "11";
chr11	StringTie	exon	117224701	117224755	1000	-	.	gene_id "MSTRG.36228"; transcript_id "MSTRG.36228.20"; exon_number "12";
chr11	StringTie	exon	117225931	117226021	1000	-	.	gene_id "MSTRG.36228"; transcript_id "MSTRG.36228.20"; exon_number "13";
chr11	StringTie	exon	117227157	117227322	1000	-	.	gene_id "MSTRG.36228"; transcript_id "MSTRG.36228.20"; exon_number "14";
chr11	StringTie	exon	117228216	117228350	1000	-	.	gene_id "MSTRG.36228"; transcript_id "MSTRG.36228.20"; exon_number "15";
chr11	StringTie	exon	117229377	117229856	1000	-	.	gene_id "MSTRG.36228"; transcript_id "MSTRG.36228.20"; exon_number "16";
chr11	StringTie	exon	117230349	117230468	1000	-	.	gene_id "MSTRG.36228"; transcript_id "MSTRG.36228.20"; exon_number "17";
chr11	StringTie	exon	117232027	117232603	1000	-	.	gene_id "MSTRG.36228"; transcript_id "MSTRG.36228.20"; exon_number "18";
chr11	StringTie	transcript	117203306	117232628	1000	-	.	gene_id "MSTRG.36228"; transcript_id "MSTRG.36228.21";
chr11	StringTie	exon	117203306	117203827	1000	-	.	gene_id "MSTRG.36228"; transcript_id "MSTRG.36228.21"; exon_number "1";
chr11	StringTie	exon	117204340	117206356	1000	-	.	gene_id "MSTRG.36228"; transcript_id "MSTRG.36228.21"; exon_number "2";
chr11	StringTie	exon	117206681	117206798	1000	-	.	gene_id "MSTRG.36228"; transcript_id "MSTRG.36228.21"; exon_number "3";
chr11	StringTie	exon	117207067	117207160	1000	-	.	gene_id "MSTRG.36228"; transcript_id "MSTRG.36228.21"; exon_number "4";
chr11	StringTie	exon	117207970	117208064	1000	-	.	gene_id "MSTRG.36228"; transcript_id "MSTRG.36228.21"; exon_number "5";
chr11	StringTie	exon	117208897	117209053	1000	-	.	gene_id "MSTRG.36228"; transcript_id "MSTRG.36228.21"; exon_number "6";
chr11	StringTie	exon	117218466	117218568	1000	-	.	gene_id "MSTRG.36228"; transcript_id "MSTRG.36228.21"; exon_number "7";
chr11	StringTie	exon	117219057	117219164	1000	-	.	gene_id "MSTRG.36228"; transcript_id "MSTRG.36228.21"; exon_number "8";
chr11	StringTie	exon	117219591	117219758	1000	-	.	gene_id "MSTRG.36228"; transcript_id "MSTRG.36228.21"; exon_number "9";
chr11	StringTie	exon	117223208	117223308	1000	-	.	gene_id "MSTRG.36228"; transcript_id "MSTRG.36228.21"; exon_number "10";
chr11	StringTie	exon	117224078	117224216	1000	-	.	gene_id "MSTRG.36228"; transcript_id "MSTRG.36228.21"; exon_number "11";
chr11	StringTie	exon	117224701	117224755	1000	-	.	gene_id "MSTRG.36228"; transcript_id "MSTRG.36228.21"; exon_number "12";
chr11	StringTie	exon	117225931	117226021	1000	-	.	gene_id "MSTRG.36228"; transcript_id "MSTRG.36228.21"; exon_number "13";
chr11	StringTie	exon	117227157	117227322	1000	-	.	gene_id "MSTRG.36228"; transcript_id "MSTRG.36228.21"; exon_number "14";
chr11	StringTie	exon	117228216	117228350	1000	-	.	gene_id "MSTRG.36228"; transcript_id "MSTRG.36228.21"; exon_number "15";
chr11	StringTie	exon	117229377	117229856	1000	-	.	gene_id "MSTRG.36228"; transcript_id "MSTRG.36228.21"; exon_number "16";
chr11	StringTie	exon	117230349	117230468	1000	-	.	gene_id "MSTRG.36228"; transcript_id "MSTRG.36228.21"; exon_number "17";
chr11	StringTie	exon	117232027	117232628	1000	-	.	gene_id "MSTRG.36228"; transcript_id "MSTRG.36228.21"; exon_number "18";
chr11	StringTie	transcript	117203307	117232633	1000	-	.	gene_id "MSTRG.36228"; transcript_id "MSTRG.36228.22";
chr11	StringTie	exon	117203307	117203409	1000	-	.	gene_id "MSTRG.36228"; transcript_id "MSTRG.36228.22"; exon_number "1";
chr11	StringTie	exon	117204533	117206356	1000	-	.	gene_id "MSTRG.36228"; transcript_id "MSTRG.36228.22"; exon_number "2";
chr11	StringTie	exon	117206681	117206798	1000	-	.	gene_id "MSTRG.36228"; transcript_id "MSTRG.36228.22"; exon_number "3";
chr11	StringTie	exon	117207067	117207160	1000	-	.	gene_id "MSTRG.36228"; transcript_id "MSTRG.36228.22"; exon_number "4";
chr11	StringTie	exon	117207970	117208064	1000	-	.	gene_id "MSTRG.36228"; transcript_id "MSTRG.36228.22"; exon_number "5";
chr11	StringTie	exon	117208897	117209053	1000	-	.	gene_id "MSTRG.36228"; transcript_id "MSTRG.36228.22"; exon_number "6";
chr11	StringTie	exon	117218466	117218568	1000	-	.	gene_id "MSTRG.36228"; transcript_id "MSTRG.36228.22"; exon_number "7";
chr11	StringTie	exon	117219057	117219164	1000	-	.	gene_id "MSTRG.36228"; transcript_id "MSTRG.36228.22"; exon_number "8";
chr11	StringTie	exon	117219591	117219758	1000	-	.	gene_id "MSTRG.36228"; transcript_id "MSTRG.36228.22"; exon_number "9";
chr11	StringTie	exon	117223208	117223308	1000	-	.	gene_id "MSTRG.36228"; transcript_id "MSTRG.36228.22"; exon_number "10";
chr11	StringTie	exon	117224078	117224216	1000	-	.	gene_id "MSTRG.36228"; transcript_id "MSTRG.36228.22"; exon_number "11";
chr11	StringTie	exon	117224701	117224755	1000	-	.	gene_id "MSTRG.36228"; transcript_id "MSTRG.36228.22"; exon_number "12";
chr11	StringTie	exon	117225931	117226021	1000	-	.	gene_id "MSTRG.36228"; transcript_id "MSTRG.36228.22"; exon_number "13";
chr11	StringTie	exon	117227157	117227322	1000	-	.	gene_id "MSTRG.36228"; transcript_id "MSTRG.36228.22"; exon_number "14";
chr11	StringTie	exon	117228216	117228350	1000	-	.	gene_id "MSTRG.36228"; transcript_id "MSTRG.36228.22"; exon_number "15";
chr11	StringTie	exon	117229377	117229856	1000	-	.	gene_id "MSTRG.36228"; transcript_id "MSTRG.36228.22"; exon_number "16";
chr11	StringTie	exon	117230349	117230468	1000	-	.	gene_id "MSTRG.36228"; transcript_id "MSTRG.36228.22"; exon_number "17";
chr11	StringTie	exon	117232027	117232633	1000	-	.	gene_id "MSTRG.36228"; transcript_id "MSTRG.36228.22"; exon_number "18";
chr11	StringTie	transcript	117203314	117232624	1000	-	.	gene_id "MSTRG.36228"; transcript_id "MSTRG.36228.23";
chr11	StringTie	exon	117203314	117203474	1000	-	.	gene_id "MSTRG.36228"; transcript_id "MSTRG.36228.23"; exon_number "1";
chr11	StringTie	exon	117203840	117203861	1000	-	.	gene_id "MSTRG.36228"; transcript_id "MSTRG.36228.23"; exon_number "2";
chr11	StringTie	exon	117204264	117206356	1000	-	.	gene_id "MSTRG.36228"; transcript_id "MSTRG.36228.23"; exon_number "3";
chr11	StringTie	exon	117206681	117206798	1000	-	.	gene_id "MSTRG.36228"; transcript_id "MSTRG.36228.23"; exon_number "4";
chr11	StringTie	exon	117207067	117207160	1000	-	.	gene_id "MSTRG.36228"; transcript_id "MSTRG.36228.23"; exon_number "5";
chr11	StringTie	exon	117207654	117207735	1000	-	.	gene_id "MSTRG.36228"; transcript_id "MSTRG.36228.23"; exon_number "6";
chr11	StringTie	exon	117207970	117208064	1000	-	.	gene_id "MSTRG.36228"; transcript_id "MSTRG.36228.23"; exon_number "7";
chr11	StringTie	exon	117208897	117209053	1000	-	.	gene_id "MSTRG.36228"; transcript_id "MSTRG.36228.23"; exon_number "8";
chr11	StringTie	exon	117218466	117218568	1000	-	.	gene_id "MSTRG.36228"; transcript_id "MSTRG.36228.23"; exon_number "9";
chr11	StringTie	exon	117219057	117219164	1000	-	.	gene_id "MSTRG.36228"; transcript_id "MSTRG.36228.23"; exon_number "10";
chr11	StringTie	exon	117219591	117219758	1000	-	.	gene_id "MSTRG.36228"; transcript_id "MSTRG.36228.23"; exon_number "11";
chr11	StringTie	exon	117223208	117223308	1000	-	.	gene_id "MSTRG.36228"; transcript_id "MSTRG.36228.23"; exon_number "12";
chr11	StringTie	exon	117224078	117224216	1000	-	.	gene_id "MSTRG.36228"; transcript_id "MSTRG.36228.23"; exon_number "13";
chr11	StringTie	exon	117224701	117224755	1000	-	.	gene_id "MSTRG.36228"; transcript_id "MSTRG.36228.23"; exon_number "14";
chr11	StringTie	exon	117225931	117226021	1000	-	.	gene_id "MSTRG.36228"; transcript_id "MSTRG.36228.23"; exon_number "15";
chr11	StringTie	exon	117227157	117227322	1000	-	.	gene_id "MSTRG.36228"; transcript_id "MSTRG.36228.23"; exon_number "16";
chr11	StringTie	exon	117228216	117228350	1000	-	.	gene_id "MSTRG.36228"; transcript_id "MSTRG.36228.23"; exon_number "17";
chr11	StringTie	exon	117229377	117229856	1000	-	.	gene_id "MSTRG.36228"; transcript_id "MSTRG.36228.23"; exon_number "18";
chr11	StringTie	exon	117230349	117230468	1000	-	.	gene_id "MSTRG.36228"; transcript_id "MSTRG.36228.23"; exon_number "19";
chr11	StringTie	exon	117232027	117232624	1000	-	.	gene_id "MSTRG.36228"; transcript_id "MSTRG.36228.23"; exon_number "20";
chr11	StringTie	transcript	117203319	117232580	1000	-	.	gene_id "MSTRG.36228"; transcript_id "MSTRG.36228.24";
chr11	StringTie	exon	117203319	117204281	1000	-	.	gene_id "MSTRG.36228"; transcript_id "MSTRG.36228.24"; exon_number "1";
chr11	StringTie	exon	117204308	117206356	1000	-	.	gene_id "MSTRG.36228"; transcript_id "MSTRG.36228.24"; exon_number "2";
chr11	StringTie	exon	117206681	117206798	1000	-	.	gene_id "MSTRG.36228"; transcript_id "MSTRG.36228.24"; exon_number "3";
chr11	StringTie	exon	117207067	117207160	1000	-	.	gene_id "MSTRG.36228"; transcript_id "MSTRG.36228.24"; exon_number "4";
chr11	StringTie	exon	117207970	117208064	1000	-	.	gene_id "MSTRG.36228"; transcript_id "MSTRG.36228.24"; exon_number "5";
chr11	StringTie	exon	117208897	117209053	1000	-	.	gene_id "MSTRG.36228"; transcript_id "MSTRG.36228.24"; exon_number "6";
chr11	StringTie	exon	117218466	117218568	1000	-	.	gene_id "MSTRG.36228"; transcript_id "MSTRG.36228.24"; exon_number "7";
chr11	StringTie	exon	117219057	117219164	1000	-	.	gene_id "MSTRG.36228"; transcript_id "MSTRG.36228.24"; exon_number "8";
chr11	StringTie	exon	117219591	117219758	1000	-	.	gene_id "MSTRG.36228"; transcript_id "MSTRG.36228.24"; exon_number "9";
chr11	StringTie	exon	117223208	117223308	1000	-	.	gene_id "MSTRG.36228"; transcript_id "MSTRG.36228.24"; exon_number "10";
chr11	StringTie	exon	117224078	117224216	1000	-	.	gene_id "MSTRG.36228"; transcript_id "MSTRG.36228.24"; exon_number "11";
chr11	StringTie	exon	117224701	117224755	1000	-	.	gene_id "MSTRG.36228"; transcript_id "MSTRG.36228.24"; exon_number "12";
chr11	StringTie	exon	117225931	117226021	1000	-	.	gene_id "MSTRG.36228"; transcript_id "MSTRG.36228.24"; exon_number "13";
chr11	StringTie	exon	117227157	117227322	1000	-	.	gene_id "MSTRG.36228"; transcript_id "MSTRG.36228.24"; exon_number "14";
chr11	StringTie	exon	117228216	117228350	1000	-	.	gene_id "MSTRG.36228"; transcript_id "MSTRG.36228.24"; exon_number "15";
chr11	StringTie	exon	117229377	117229856	1000	-	.	gene_id "MSTRG.36228"; transcript_id "MSTRG.36228.24"; exon_number "16";
chr11	StringTie	exon	117230349	117230468	1000	-	.	gene_id "MSTRG.36228"; transcript_id "MSTRG.36228.24"; exon_number "17";
chr11	StringTie	exon	117232027	117232580	1000	-	.	gene_id "MSTRG.36228"; transcript_id "MSTRG.36228.24"; exon_number "18";
chr11	StringTie	transcript	117203322	117232580	1000	-	.	gene_id "MSTRG.36228"; transcript_id "MSTRG.36228.25";
chr11	StringTie	exon	117203322	117203476	1000	-	.	gene_id "MSTRG.36228"; transcript_id "MSTRG.36228.25"; exon_number "1";
chr11	StringTie	exon	117204184	117206356	1000	-	.	gene_id "MSTRG.36228"; transcript_id "MSTRG.36228.25"; exon_number "2";
chr11	StringTie	exon	117206681	117206798	1000	-	.	gene_id "MSTRG.36228"; transcript_id "MSTRG.36228.25"; exon_number "3";
chr11	StringTie	exon	117207067	117207160	1000	-	.	gene_id "MSTRG.36228"; transcript_id "MSTRG.36228.25"; exon_number "4";
chr11	StringTie	exon	117207970	117208064	1000	-	.	gene_id "MSTRG.36228"; transcript_id "MSTRG.36228.25"; exon_number "5";
chr11	StringTie	exon	117208897	117209053	1000	-	.	gene_id "MSTRG.36228"; transcript_id "MSTRG.36228.25"; exon_number "6";
chr11	StringTie	exon	117218466	117218568	1000	-	.	gene_id "MSTRG.36228"; transcript_id "MSTRG.36228.25"; exon_number "7";
chr11	StringTie	exon	117219057	117219164	1000	-	.	gene_id "MSTRG.36228"; transcript_id "MSTRG.36228.25"; exon_number "8";
chr11	StringTie	exon	117219591	117219758	1000	-	.	gene_id "MSTRG.36228"; transcript_id "MSTRG.36228.25"; exon_number "9";
chr11	StringTie	exon	117223208	117223308	1000	-	.	gene_id "MSTRG.36228"; transcript_id "MSTRG.36228.25"; exon_number "10";
chr11	StringTie	exon	117224078	117224216	1000	-	.	gene_id "MSTRG.36228"; transcript_id "MSTRG.36228.25"; exon_number "11";
chr11	StringTie	exon	117224701	117224755	1000	-	.	gene_id "MSTRG.36228"; transcript_id "MSTRG.36228.25"; exon_number "12";
chr11	StringTie	exon	117225931	117226021	1000	-	.	gene_id "MSTRG.36228"; transcript_id "MSTRG.36228.25"; exon_number "13";
chr11	StringTie	exon	117227157	117227322	1000	-	.	gene_id "MSTRG.36228"; transcript_id "MSTRG.36228.25"; exon_number "14";
chr11	StringTie	exon	117228216	117228350	1000	-	.	gene_id "MSTRG.36228"; transcript_id "MSTRG.36228.25"; exon_number "15";
chr11	StringTie	exon	117229377	117229856	1000	-	.	gene_id "MSTRG.36228"; transcript_id "MSTRG.36228.25"; exon_number "16";
chr11	StringTie	exon	117230349	117230468	1000	-	.	gene_id "MSTRG.36228"; transcript_id "MSTRG.36228.25"; exon_number "17";
chr11	StringTie	exon	117232027	117232580	1000	-	.	gene_id "MSTRG.36228"; transcript_id "MSTRG.36228.25"; exon_number "18";
chr11	StringTie	transcript	117203323	117233338	1000	-	.	gene_id "MSTRG.36228"; transcript_id "MSTRG.36228.26";
chr11	StringTie	exon	117203323	117203474	1000	-	.	gene_id "MSTRG.36228"; transcript_id "MSTRG.36228.26"; exon_number "1";
chr11	StringTie	exon	117203810	117206356	1000	-	.	gene_id "MSTRG.36228"; transcript_id "MSTRG.36228.26"; exon_number "2";
chr11	StringTie	exon	117206681	117206798	1000	-	.	gene_id "MSTRG.36228"; transcript_id "MSTRG.36228.26"; exon_number "3";
chr11	StringTie	exon	117207067	117207160	1000	-	.	gene_id "MSTRG.36228"; transcript_id "MSTRG.36228.26"; exon_number "4";
chr11	StringTie	exon	117207970	117208064	1000	-	.	gene_id "MSTRG.36228"; transcript_id "MSTRG.36228.26"; exon_number "5";
chr11	StringTie	exon	117208897	117209053	1000	-	.	gene_id "MSTRG.36228"; transcript_id "MSTRG.36228.26"; exon_number "6";
chr11	StringTie	exon	117218466	117218568	1000	-	.	gene_id "MSTRG.36228"; transcript_id "MSTRG.36228.26"; exon_number "7";
chr11	StringTie	exon	117219057	117219164	1000	-	.	gene_id "MSTRG.36228"; transcript_id "MSTRG.36228.26"; exon_number "8";
chr11	StringTie	exon	117219591	117219758	1000	-	.	gene_id "MSTRG.36228"; transcript_id "MSTRG.36228.26"; exon_number "9";
chr11	StringTie	exon	117223208	117224216	1000	-	.	gene_id "MSTRG.36228"; transcript_id "MSTRG.36228.26"; exon_number "10";
chr11	StringTie	exon	117224701	117224755	1000	-	.	gene_id "MSTRG.36228"; transcript_id "MSTRG.36228.26"; exon_number "11";
chr11	StringTie	exon	117225931	117226021	1000	-	.	gene_id "MSTRG.36228"; transcript_id "MSTRG.36228.26"; exon_number "12";
chr11	StringTie	exon	117227157	117227322	1000	-	.	gene_id "MSTRG.36228"; transcript_id "MSTRG.36228.26"; exon_number "13";
chr11	StringTie	exon	117228216	117228350	1000	-	.	gene_id "MSTRG.36228"; transcript_id "MSTRG.36228.26"; exon_number "14";
chr11	StringTie	exon	117229377	117229856	1000	-	.	gene_id "MSTRG.36228"; transcript_id "MSTRG.36228.26"; exon_number "15";
chr11	StringTie	exon	117230349	117230468	1000	-	.	gene_id "MSTRG.36228"; transcript_id "MSTRG.36228.26"; exon_number "16";
chr11	StringTie	exon	117232027	117232324	1000	-	.	gene_id "MSTRG.36228"; transcript_id "MSTRG.36228.26"; exon_number "17";
chr11	StringTie	exon	117233156	117233338	1000	-	.	gene_id "MSTRG.36228"; transcript_id "MSTRG.36228.26"; exon_number "18";
chr11	StringTie	transcript	117203505	117220138	1000	-	.	gene_id "MSTRG.36228"; transcript_id "MSTRG.36228.27";
chr11	StringTie	exon	117203505	117204307	1000	-	.	gene_id "MSTRG.36228"; transcript_id "MSTRG.36228.27"; exon_number "1";
chr11	StringTie	exon	117204441	117205510	1000	-	.	gene_id "MSTRG.36228"; transcript_id "MSTRG.36228.27"; exon_number "2";
chr11	StringTie	exon	117205876	117206356	1000	-	.	gene_id "MSTRG.36228"; transcript_id "MSTRG.36228.27"; exon_number "3";
chr11	StringTie	exon	117206681	117206798	1000	-	.	gene_id "MSTRG.36228"; transcript_id "MSTRG.36228.27"; exon_number "4";
chr11	StringTie	exon	117207067	117207160	1000	-	.	gene_id "MSTRG.36228"; transcript_id "MSTRG.36228.27"; exon_number "5";
chr11	StringTie	exon	117207970	117208064	1000	-	.	gene_id "MSTRG.36228"; transcript_id "MSTRG.36228.27"; exon_number "6";
chr11	StringTie	exon	117208897	117209053	1000	-	.	gene_id "MSTRG.36228"; transcript_id "MSTRG.36228.27"; exon_number "7";
chr11	StringTie	exon	117218466	117220138	1000	-	.	gene_id "MSTRG.36228"; transcript_id "MSTRG.36228.27"; exon_number "8";
chr11	StringTie	transcript	117203505	117231868	1000	-	.	gene_id "MSTRG.36228"; transcript_id "MSTRG.36228.28";
chr11	StringTie	exon	117203505	117206356	1000	-	.	gene_id "MSTRG.36228"; transcript_id "MSTRG.36228.28"; exon_number "1";
chr11	StringTie	exon	117206681	117207160	1000	-	.	gene_id "MSTRG.36228"; transcript_id "MSTRG.36228.28"; exon_number "2";
chr11	StringTie	exon	117207654	117208064	1000	-	.	gene_id "MSTRG.36228"; transcript_id "MSTRG.36228.28"; exon_number "3";
chr11	StringTie	exon	117208897	117209053	1000	-	.	gene_id "MSTRG.36228"; transcript_id "MSTRG.36228.28"; exon_number "4";
chr11	StringTie	exon	117218466	117218568	1000	-	.	gene_id "MSTRG.36228"; transcript_id "MSTRG.36228.28"; exon_number "5";
chr11	StringTie	exon	117219057	117219164	1000	-	.	gene_id "MSTRG.36228"; transcript_id "MSTRG.36228.28"; exon_number "6";
chr11	StringTie	exon	117219591	117219758	1000	-	.	gene_id "MSTRG.36228"; transcript_id "MSTRG.36228.28"; exon_number "7";
chr11	StringTie	exon	117223208	117223308	1000	-	.	gene_id "MSTRG.36228"; transcript_id "MSTRG.36228.28"; exon_number "8";
chr11	StringTie	exon	117224078	117224216	1000	-	.	gene_id "MSTRG.36228"; transcript_id "MSTRG.36228.28"; exon_number "9";
chr11	StringTie	exon	117224701	117224755	1000	-	.	gene_id "MSTRG.36228"; transcript_id "MSTRG.36228.28"; exon_number "10";
chr11	StringTie	exon	117225931	117226021	1000	-	.	gene_id "MSTRG.36228"; transcript_id "MSTRG.36228.28"; exon_number "11";
chr11	StringTie	exon	117227157	117227322	1000	-	.	gene_id "MSTRG.36228"; transcript_id "MSTRG.36228.28"; exon_number "12";
chr11	StringTie	exon	117228216	117228350	1000	-	.	gene_id "MSTRG.36228"; transcript_id "MSTRG.36228.28"; exon_number "13";
chr11	StringTie	exon	117229377	117229856	1000	-	.	gene_id "MSTRG.36228"; transcript_id "MSTRG.36228.28"; exon_number "14";
chr11	StringTie	exon	117230349	117230468	1000	-	.	gene_id "MSTRG.36228"; transcript_id "MSTRG.36228.28"; exon_number "15";
chr11	StringTie	exon	117231787	117231868	1000	-	.	gene_id "MSTRG.36228"; transcript_id "MSTRG.36228.28"; exon_number "16";
chr11	StringTie	transcript	117203505	117232525	1000	-	.	gene_id "MSTRG.36228"; transcript_id "MSTRG.36228.29";
chr11	StringTie	exon	117203505	117204307	1000	-	.	gene_id "MSTRG.36228"; transcript_id "MSTRG.36228.29"; exon_number "1";
chr11	StringTie	exon	117204340	117206356	1000	-	.	gene_id "MSTRG.36228"; transcript_id "MSTRG.36228.29"; exon_number "2";
chr11	StringTie	exon	117206681	117206798	1000	-	.	gene_id "MSTRG.36228"; transcript_id "MSTRG.36228.29"; exon_number "3";
chr11	StringTie	exon	117207067	117207160	1000	-	.	gene_id "MSTRG.36228"; transcript_id "MSTRG.36228.29"; exon_number "4";
chr11	StringTie	exon	117207970	117208064	1000	-	.	gene_id "MSTRG.36228"; transcript_id "MSTRG.36228.29"; exon_number "5";
chr11	StringTie	exon	117208897	117209053	1000	-	.	gene_id "MSTRG.36228"; transcript_id "MSTRG.36228.29"; exon_number "6";
chr11	StringTie	exon	117218466	117218568	1000	-	.	gene_id "MSTRG.36228"; transcript_id "MSTRG.36228.29"; exon_number "7";
chr11	StringTie	exon	117219057	117219164	1000	-	.	gene_id "MSTRG.36228"; transcript_id "MSTRG.36228.29"; exon_number "8";
chr11	StringTie	exon	117219591	117219758	1000	-	.	gene_id "MSTRG.36228"; transcript_id "MSTRG.36228.29"; exon_number "9";
chr11	StringTie	exon	117223208	117223308	1000	-	.	gene_id "MSTRG.36228"; transcript_id "MSTRG.36228.29"; exon_number "10";
chr11	StringTie	exon	117224078	117224216	1000	-	.	gene_id "MSTRG.36228"; transcript_id "MSTRG.36228.29"; exon_number "11";
chr11	StringTie	exon	117224701	117224755	1000	-	.	gene_id "MSTRG.36228"; transcript_id "MSTRG.36228.29"; exon_number "12";
chr11	StringTie	exon	117225931	117226021	1000	-	.	gene_id "MSTRG.36228"; transcript_id "MSTRG.36228.29"; exon_number "13";
chr11	StringTie	exon	117227157	117227322	1000	-	.	gene_id "MSTRG.36228"; transcript_id "MSTRG.36228.29"; exon_number "14";
chr11	StringTie	exon	117228216	117228350	1000	-	.	gene_id "MSTRG.36228"; transcript_id "MSTRG.36228.29"; exon_number "15";
chr11	StringTie	exon	117229377	117229856	1000	-	.	gene_id "MSTRG.36228"; transcript_id "MSTRG.36228.29"; exon_number "16";
chr11	StringTie	exon	117230349	117230468	1000	-	.	gene_id "MSTRG.36228"; transcript_id "MSTRG.36228.29"; exon_number "17";
chr11	StringTie	exon	117232027	117232525	1000	-	.	gene_id "MSTRG.36228"; transcript_id "MSTRG.36228.29"; exon_number "18";
chr11	StringTie	transcript	117194105	117199320	1000	-	.	gene_id "MSTRG.36228"; transcript_id "MSTRG.36228.3";
chr11	StringTie	exon	117194105	117194133	1000	-	.	gene_id "MSTRG.36228"; transcript_id "MSTRG.36228.3"; exon_number "1";
chr11	StringTie	exon	117195832	117196034	1000	-	.	gene_id "MSTRG.36228"; transcript_id "MSTRG.36228.3"; exon_number "2";
chr11	StringTie	exon	117197008	117197121	1000	-	.	gene_id "MSTRG.36228"; transcript_id "MSTRG.36228.3"; exon_number "3";
chr11	StringTie	exon	117197230	117197404	1000	-	.	gene_id "MSTRG.36228"; transcript_id "MSTRG.36228.3"; exon_number "4";
chr11	StringTie	exon	117197786	117197907	1000	-	.	gene_id "MSTRG.36228"; transcript_id "MSTRG.36228.3"; exon_number "5";
chr11	StringTie	exon	117198319	117199320	1000	-	.	gene_id "MSTRG.36228"; transcript_id "MSTRG.36228.3"; exon_number "6";
chr11	StringTie	transcript	117203519	117232525	1000	-	.	gene_id "MSTRG.36228"; transcript_id "MSTRG.36228.30";
chr11	StringTie	exon	117203519	117206356	1000	-	.	gene_id "MSTRG.36228"; transcript_id "MSTRG.36228.30"; exon_number "1";
chr11	StringTie	exon	117206681	117208064	1000	-	.	gene_id "MSTRG.36228"; transcript_id "MSTRG.36228.30"; exon_number "2";
chr11	StringTie	exon	117208897	117209053	1000	-	.	gene_id "MSTRG.36228"; transcript_id "MSTRG.36228.30"; exon_number "3";
chr11	StringTie	exon	117218466	117218568	1000	-	.	gene_id "MSTRG.36228"; transcript_id "MSTRG.36228.30"; exon_number "4";
chr11	StringTie	exon	117219057	117219164	1000	-	.	gene_id "MSTRG.36228"; transcript_id "MSTRG.36228.30"; exon_number "5";
chr11	StringTie	exon	117219591	117219758	1000	-	.	gene_id "MSTRG.36228"; transcript_id "MSTRG.36228.30"; exon_number "6";
chr11	StringTie	exon	117223208	117223308	1000	-	.	gene_id "MSTRG.36228"; transcript_id "MSTRG.36228.30"; exon_number "7";
chr11	StringTie	exon	117224078	117224216	1000	-	.	gene_id "MSTRG.36228"; transcript_id "MSTRG.36228.30"; exon_number "8";
chr11	StringTie	exon	117224701	117224755	1000	-	.	gene_id "MSTRG.36228"; transcript_id "MSTRG.36228.30"; exon_number "9";
chr11	StringTie	exon	117225931	117226021	1000	-	.	gene_id "MSTRG.36228"; transcript_id "MSTRG.36228.30"; exon_number "10";
chr11	StringTie	exon	117227157	117227322	1000	-	.	gene_id "MSTRG.36228"; transcript_id "MSTRG.36228.30"; exon_number "11";
chr11	StringTie	exon	117228216	117228350	1000	-	.	gene_id "MSTRG.36228"; transcript_id "MSTRG.36228.30"; exon_number "12";
chr11	StringTie	exon	117229377	117229856	1000	-	.	gene_id "MSTRG.36228"; transcript_id "MSTRG.36228.30"; exon_number "13";
chr11	StringTie	exon	117230349	117230468	1000	-	.	gene_id "MSTRG.36228"; transcript_id "MSTRG.36228.30"; exon_number "14";
chr11	StringTie	exon	117232350	117232525	1000	-	.	gene_id "MSTRG.36228"; transcript_id "MSTRG.36228.30"; exon_number "15";
chr11	StringTie	transcript	117203660	117232533	1000	-	.	gene_id "MSTRG.36228"; transcript_id "MSTRG.36228.31";
chr11	StringTie	exon	117203660	117205510	1000	-	.	gene_id "MSTRG.36228"; transcript_id "MSTRG.36228.31"; exon_number "1";
chr11	StringTie	exon	117205876	117206356	1000	-	.	gene_id "MSTRG.36228"; transcript_id "MSTRG.36228.31"; exon_number "2";
chr11	StringTie	exon	117206681	117206798	1000	-	.	gene_id "MSTRG.36228"; transcript_id "MSTRG.36228.31"; exon_number "3";
chr11	StringTie	exon	117207970	117208064	1000	-	.	gene_id "MSTRG.36228"; transcript_id "MSTRG.36228.31"; exon_number "4";
chr11	StringTie	exon	117208897	117209053	1000	-	.	gene_id "MSTRG.36228"; transcript_id "MSTRG.36228.31"; exon_number "5";
chr11	StringTie	exon	117218466	117218568	1000	-	.	gene_id "MSTRG.36228"; transcript_id "MSTRG.36228.31"; exon_number "6";
chr11	StringTie	exon	117219057	117219164	1000	-	.	gene_id "MSTRG.36228"; transcript_id "MSTRG.36228.31"; exon_number "7";
chr11	StringTie	exon	117219591	117219758	1000	-	.	gene_id "MSTRG.36228"; transcript_id "MSTRG.36228.31"; exon_number "8";
chr11	StringTie	exon	117223208	117223308	1000	-	.	gene_id "MSTRG.36228"; transcript_id "MSTRG.36228.31"; exon_number "9";
chr11	StringTie	exon	117224078	117224216	1000	-	.	gene_id "MSTRG.36228"; transcript_id "MSTRG.36228.31"; exon_number "10";
chr11	StringTie	exon	117224701	117224755	1000	-	.	gene_id "MSTRG.36228"; transcript_id "MSTRG.36228.31"; exon_number "11";
chr11	StringTie	exon	117225931	117226021	1000	-	.	gene_id "MSTRG.36228"; transcript_id "MSTRG.36228.31"; exon_number "12";
chr11	StringTie	exon	117227157	117227322	1000	-	.	gene_id "MSTRG.36228"; transcript_id "MSTRG.36228.31"; exon_number "13";
chr11	StringTie	exon	117228216	117228350	1000	-	.	gene_id "MSTRG.36228"; transcript_id "MSTRG.36228.31"; exon_number "14";
chr11	StringTie	exon	117229377	117229856	1000	-	.	gene_id "MSTRG.36228"; transcript_id "MSTRG.36228.31"; exon_number "15";
chr11	StringTie	exon	117230349	117230468	1000	-	.	gene_id "MSTRG.36228"; transcript_id "MSTRG.36228.31"; exon_number "16";
chr11	StringTie	exon	117232027	117232533	1000	-	.	gene_id "MSTRG.36228"; transcript_id "MSTRG.36228.31"; exon_number "17";
chr11	StringTie	transcript	117203721	117232074	1000	-	.	gene_id "MSTRG.36228"; transcript_id "MSTRG.36228.32";
chr11	StringTie	exon	117203721	117206356	1000	-	.	gene_id "MSTRG.36228"; transcript_id "MSTRG.36228.32"; exon_number "1";
chr11	StringTie	exon	117206681	117206798	1000	-	.	gene_id "MSTRG.36228"; transcript_id "MSTRG.36228.32"; exon_number "2";
chr11	StringTie	exon	117207067	117207160	1000	-	.	gene_id "MSTRG.36228"; transcript_id "MSTRG.36228.32"; exon_number "3";
chr11	StringTie	exon	117207970	117208064	1000	-	.	gene_id "MSTRG.36228"; transcript_id "MSTRG.36228.32"; exon_number "4";
chr11	StringTie	exon	117208897	117209053	1000	-	.	gene_id "MSTRG.36228"; transcript_id "MSTRG.36228.32"; exon_number "5";
chr11	StringTie	exon	117218466	117218568	1000	-	.	gene_id "MSTRG.36228"; transcript_id "MSTRG.36228.32"; exon_number "6";
chr11	StringTie	exon	117219057	117219164	1000	-	.	gene_id "MSTRG.36228"; transcript_id "MSTRG.36228.32"; exon_number "7";
chr11	StringTie	exon	117219591	117219758	1000	-	.	gene_id "MSTRG.36228"; transcript_id "MSTRG.36228.32"; exon_number "8";
chr11	StringTie	exon	117223208	117223308	1000	-	.	gene_id "MSTRG.36228"; transcript_id "MSTRG.36228.32"; exon_number "9";
chr11	StringTie	exon	117224078	117224216	1000	-	.	gene_id "MSTRG.36228"; transcript_id "MSTRG.36228.32"; exon_number "10";
chr11	StringTie	exon	117224701	117224755	1000	-	.	gene_id "MSTRG.36228"; transcript_id "MSTRG.36228.32"; exon_number "11";
chr11	StringTie	exon	117225931	117226021	1000	-	.	gene_id "MSTRG.36228"; transcript_id "MSTRG.36228.32"; exon_number "12";
chr11	StringTie	exon	117227157	117227322	1000	-	.	gene_id "MSTRG.36228"; transcript_id "MSTRG.36228.32"; exon_number "13";
chr11	StringTie	exon	117228216	117228350	1000	-	.	gene_id "MSTRG.36228"; transcript_id "MSTRG.36228.32"; exon_number "14";
chr11	StringTie	exon	117229377	117229856	1000	-	.	gene_id "MSTRG.36228"; transcript_id "MSTRG.36228.32"; exon_number "15";
chr11	StringTie	exon	117230349	117230468	1000	-	.	gene_id "MSTRG.36228"; transcript_id "MSTRG.36228.32"; exon_number "16";
chr11	StringTie	exon	117231127	117231217	1000	-	.	gene_id "MSTRG.36228"; transcript_id "MSTRG.36228.32"; exon_number "17";
chr11	StringTie	exon	117232027	117232074	1000	-	.	gene_id "MSTRG.36228"; transcript_id "MSTRG.36228.32"; exon_number "18";
chr11	StringTie	transcript	117204162	117232539	1000	-	.	gene_id "MSTRG.36228"; transcript_id "MSTRG.36228.33";
chr11	StringTie	exon	117204162	117204459	1000	-	.	gene_id "MSTRG.36228"; transcript_id "MSTRG.36228.33"; exon_number "1";
chr11	StringTie	exon	117204551	117206356	1000	-	.	gene_id "MSTRG.36228"; transcript_id "MSTRG.36228.33"; exon_number "2";
chr11	StringTie	exon	117206681	117206798	1000	-	.	gene_id "MSTRG.36228"; transcript_id "MSTRG.36228.33"; exon_number "3";
chr11	StringTie	exon	117207067	117207160	1000	-	.	gene_id "MSTRG.36228"; transcript_id "MSTRG.36228.33"; exon_number "4";
chr11	StringTie	exon	117207654	117207735	1000	-	.	gene_id "MSTRG.36228"; transcript_id "MSTRG.36228.33"; exon_number "5";
chr11	StringTie	exon	117207970	117208064	1000	-	.	gene_id "MSTRG.36228"; transcript_id "MSTRG.36228.33"; exon_number "6";
chr11	StringTie	exon	117208897	117209053	1000	-	.	gene_id "MSTRG.36228"; transcript_id "MSTRG.36228.33"; exon_number "7";
chr11	StringTie	exon	117218466	117218568	1000	-	.	gene_id "MSTRG.36228"; transcript_id "MSTRG.36228.33"; exon_number "8";
chr11	StringTie	exon	117219057	117219164	1000	-	.	gene_id "MSTRG.36228"; transcript_id "MSTRG.36228.33"; exon_number "9";
chr11	StringTie	exon	117219591	117219758	1000	-	.	gene_id "MSTRG.36228"; transcript_id "MSTRG.36228.33"; exon_number "10";
chr11	StringTie	exon	117223208	117223308	1000	-	.	gene_id "MSTRG.36228"; transcript_id "MSTRG.36228.33"; exon_number "11";
chr11	StringTie	exon	117224078	117224216	1000	-	.	gene_id "MSTRG.36228"; transcript_id "MSTRG.36228.33"; exon_number "12";
chr11	StringTie	exon	117224701	117224755	1000	-	.	gene_id "MSTRG.36228"; transcript_id "MSTRG.36228.33"; exon_number "13";
chr11	StringTie	exon	117225931	117226021	1000	-	.	gene_id "MSTRG.36228"; transcript_id "MSTRG.36228.33"; exon_number "14";
chr11	StringTie	exon	117227157	117227322	1000	-	.	gene_id "MSTRG.36228"; transcript_id "MSTRG.36228.33"; exon_number "15";
chr11	StringTie	exon	117228216	117228350	1000	-	.	gene_id "MSTRG.36228"; transcript_id "MSTRG.36228.33"; exon_number "16";
chr11	StringTie	exon	117229377	117229856	1000	-	.	gene_id "MSTRG.36228"; transcript_id "MSTRG.36228.33"; exon_number "17";
chr11	StringTie	exon	117230349	117230468	1000	-	.	gene_id "MSTRG.36228"; transcript_id "MSTRG.36228.33"; exon_number "18";
chr11	StringTie	exon	117232027	117232539	1000	-	.	gene_id "MSTRG.36228"; transcript_id "MSTRG.36228.33"; exon_number "19";
chr11	StringTie	transcript	117204203	117232582	1000	-	.	gene_id "MSTRG.36228"; transcript_id "MSTRG.36228.34";
chr11	StringTie	exon	117204203	117204307	1000	-	.	gene_id "MSTRG.36228"; transcript_id "MSTRG.36228.34"; exon_number "1";
chr11	StringTie	exon	117204383	117206356	1000	-	.	gene_id "MSTRG.36228"; transcript_id "MSTRG.36228.34"; exon_number "2";
chr11	StringTie	exon	117206681	117206798	1000	-	.	gene_id "MSTRG.36228"; transcript_id "MSTRG.36228.34"; exon_number "3";
chr11	StringTie	exon	117207067	117207160	1000	-	.	gene_id "MSTRG.36228"; transcript_id "MSTRG.36228.34"; exon_number "4";
chr11	StringTie	exon	117207970	117208064	1000	-	.	gene_id "MSTRG.36228"; transcript_id "MSTRG.36228.34"; exon_number "5";
chr11	StringTie	exon	117208897	117209053	1000	-	.	gene_id "MSTRG.36228"; transcript_id "MSTRG.36228.34"; exon_number "6";
chr11	StringTie	exon	117218466	117218568	1000	-	.	gene_id "MSTRG.36228"; transcript_id "MSTRG.36228.34"; exon_number "7";
chr11	StringTie	exon	117219057	117219164	1000	-	.	gene_id "MSTRG.36228"; transcript_id "MSTRG.36228.34"; exon_number "8";
chr11	StringTie	exon	117219591	117219758	1000	-	.	gene_id "MSTRG.36228"; transcript_id "MSTRG.36228.34"; exon_number "9";
chr11	StringTie	exon	117223208	117223308	1000	-	.	gene_id "MSTRG.36228"; transcript_id "MSTRG.36228.34"; exon_number "10";
chr11	StringTie	exon	117224078	117224216	1000	-	.	gene_id "MSTRG.36228"; transcript_id "MSTRG.36228.34"; exon_number "11";
chr11	StringTie	exon	117224701	117224755	1000	-	.	gene_id "MSTRG.36228"; transcript_id "MSTRG.36228.34"; exon_number "12";
chr11	StringTie	exon	117225931	117226021	1000	-	.	gene_id "MSTRG.36228"; transcript_id "MSTRG.36228.34"; exon_number "13";
chr11	StringTie	exon	117227157	117227322	1000	-	.	gene_id "MSTRG.36228"; transcript_id "MSTRG.36228.34"; exon_number "14";
chr11	StringTie	exon	117228216	117228350	1000	-	.	gene_id "MSTRG.36228"; transcript_id "MSTRG.36228.34"; exon_number "15";
chr11	StringTie	exon	117229377	117229856	1000	-	.	gene_id "MSTRG.36228"; transcript_id "MSTRG.36228.34"; exon_number "16";
chr11	StringTie	exon	117230349	117230468	1000	-	.	gene_id "MSTRG.36228"; transcript_id "MSTRG.36228.34"; exon_number "17";
chr11	StringTie	exon	117232027	117232582	1000	-	.	gene_id "MSTRG.36228"; transcript_id "MSTRG.36228.34"; exon_number "18";
chr11	StringTie	transcript	117204215	117232613	1000	-	.	gene_id "MSTRG.36228"; transcript_id "MSTRG.36228.35";
chr11	StringTie	exon	117204215	117204307	1000	-	.	gene_id "MSTRG.36228"; transcript_id "MSTRG.36228.35"; exon_number "1";
chr11	StringTie	exon	117204511	117206356	1000	-	.	gene_id "MSTRG.36228"; transcript_id "MSTRG.36228.35"; exon_number "2";
chr11	StringTie	exon	117206681	117206798	1000	-	.	gene_id "MSTRG.36228"; transcript_id "MSTRG.36228.35"; exon_number "3";
chr11	StringTie	exon	117207067	117207160	1000	-	.	gene_id "MSTRG.36228"; transcript_id "MSTRG.36228.35"; exon_number "4";
chr11	StringTie	exon	117207970	117208064	1000	-	.	gene_id "MSTRG.36228"; transcript_id "MSTRG.36228.35"; exon_number "5";
chr11	StringTie	exon	117208897	117209053	1000	-	.	gene_id "MSTRG.36228"; transcript_id "MSTRG.36228.35"; exon_number "6";
chr11	StringTie	exon	117218466	117218568	1000	-	.	gene_id "MSTRG.36228"; transcript_id "MSTRG.36228.35"; exon_number "7";
chr11	StringTie	exon	117219057	117219164	1000	-	.	gene_id "MSTRG.36228"; transcript_id "MSTRG.36228.35"; exon_number "8";
chr11	StringTie	exon	117219591	117219758	1000	-	.	gene_id "MSTRG.36228"; transcript_id "MSTRG.36228.35"; exon_number "9";
chr11	StringTie	exon	117223208	117223308	1000	-	.	gene_id "MSTRG.36228"; transcript_id "MSTRG.36228.35"; exon_number "10";
chr11	StringTie	exon	117224078	117224216	1000	-	.	gene_id "MSTRG.36228"; transcript_id "MSTRG.36228.35"; exon_number "11";
chr11	StringTie	exon	117224701	117224755	1000	-	.	gene_id "MSTRG.36228"; transcript_id "MSTRG.36228.35"; exon_number "12";
chr11	StringTie	exon	117225931	117226021	1000	-	.	gene_id "MSTRG.36228"; transcript_id "MSTRG.36228.35"; exon_number "13";
chr11	StringTie	exon	117227157	117227322	1000	-	.	gene_id "MSTRG.36228"; transcript_id "MSTRG.36228.35"; exon_number "14";
chr11	StringTie	exon	117228216	117228350	1000	-	.	gene_id "MSTRG.36228"; transcript_id "MSTRG.36228.35"; exon_number "15";
chr11	StringTie	exon	117229377	117229856	1000	-	.	gene_id "MSTRG.36228"; transcript_id "MSTRG.36228.35"; exon_number "16";
chr11	StringTie	exon	117230349	117230468	1000	-	.	gene_id "MSTRG.36228"; transcript_id "MSTRG.36228.35"; exon_number "17";
chr11	StringTie	exon	117232027	117232613	1000	-	.	gene_id "MSTRG.36228"; transcript_id "MSTRG.36228.35"; exon_number "18";
chr11	StringTie	transcript	117204215	117232523	1000	-	.	gene_id "MSTRG.36228"; transcript_id "MSTRG.36228.36";
chr11	StringTie	exon	117204215	117219164	1000	-	.	gene_id "MSTRG.36228"; transcript_id "MSTRG.36228.36"; exon_number "1";
chr11	StringTie	exon	117219591	117219758	1000	-	.	gene_id "MSTRG.36228"; transcript_id "MSTRG.36228.36"; exon_number "2";
chr11	StringTie	exon	117223208	117224216	1000	-	.	gene_id "MSTRG.36228"; transcript_id "MSTRG.36228.36"; exon_number "3";
chr11	StringTie	exon	117224701	117224755	1000	-	.	gene_id "MSTRG.36228"; transcript_id "MSTRG.36228.36"; exon_number "4";
chr11	StringTie	exon	117225931	117226021	1000	-	.	gene_id "MSTRG.36228"; transcript_id "MSTRG.36228.36"; exon_number "5";
chr11	StringTie	exon	117227157	117227322	1000	-	.	gene_id "MSTRG.36228"; transcript_id "MSTRG.36228.36"; exon_number "6";
chr11	StringTie	exon	117228216	117228350	1000	-	.	gene_id "MSTRG.36228"; transcript_id "MSTRG.36228.36"; exon_number "7";
chr11	StringTie	exon	117229346	117229856	1000	-	.	gene_id "MSTRG.36228"; transcript_id "MSTRG.36228.36"; exon_number "8";
chr11	StringTie	exon	117230349	117230468	1000	-	.	gene_id "MSTRG.36228"; transcript_id "MSTRG.36228.36"; exon_number "9";
chr11	StringTie	exon	117232027	117232523	1000	-	.	gene_id "MSTRG.36228"; transcript_id "MSTRG.36228.36"; exon_number "10";
chr11	StringTie	transcript	117204215	117232525	1000	-	.	gene_id "MSTRG.36228"; transcript_id "MSTRG.36228.37";
chr11	StringTie	exon	117204215	117204281	1000	-	.	gene_id "MSTRG.36228"; transcript_id "MSTRG.36228.37"; exon_number "1";
chr11	StringTie	exon	117204308	117206356	1000	-	.	gene_id "MSTRG.36228"; transcript_id "MSTRG.36228.37"; exon_number "2";
chr11	StringTie	exon	117206681	117208064	1000	-	.	gene_id "MSTRG.36228"; transcript_id "MSTRG.36228.37"; exon_number "3";
chr11	StringTie	exon	117208897	117209053	1000	-	.	gene_id "MSTRG.36228"; transcript_id "MSTRG.36228.37"; exon_number "4";
chr11	StringTie	exon	117218466	117218568	1000	-	.	gene_id "MSTRG.36228"; transcript_id "MSTRG.36228.37"; exon_number "5";
chr11	StringTie	exon	117219057	117219164	1000	-	.	gene_id "MSTRG.36228"; transcript_id "MSTRG.36228.37"; exon_number "6";
chr11	StringTie	exon	117219591	117219758	1000	-	.	gene_id "MSTRG.36228"; transcript_id "MSTRG.36228.37"; exon_number "7";
chr11	StringTie	exon	117223208	117223308	1000	-	.	gene_id "MSTRG.36228"; transcript_id "MSTRG.36228.37"; exon_number "8";
chr11	StringTie	exon	117224078	117224216	1000	-	.	gene_id "MSTRG.36228"; transcript_id "MSTRG.36228.37"; exon_number "9";
chr11	StringTie	exon	117224701	117224755	1000	-	.	gene_id "MSTRG.36228"; transcript_id "MSTRG.36228.37"; exon_number "10";
chr11	StringTie	exon	117225931	117226021	1000	-	.	gene_id "MSTRG.36228"; transcript_id "MSTRG.36228.37"; exon_number "11";
chr11	StringTie	exon	117227157	117227322	1000	-	.	gene_id "MSTRG.36228"; transcript_id "MSTRG.36228.37"; exon_number "12";
chr11	StringTie	exon	117228216	117228350	1000	-	.	gene_id "MSTRG.36228"; transcript_id "MSTRG.36228.37"; exon_number "13";
chr11	StringTie	exon	117229377	117229856	1000	-	.	gene_id "MSTRG.36228"; transcript_id "MSTRG.36228.37"; exon_number "14";
chr11	StringTie	exon	117230349	117230468	1000	-	.	gene_id "MSTRG.36228"; transcript_id "MSTRG.36228.37"; exon_number "15";
chr11	StringTie	exon	117232350	117232525	1000	-	.	gene_id "MSTRG.36228"; transcript_id "MSTRG.36228.37"; exon_number "16";
chr11	StringTie	transcript	117204215	117232531	1000	-	.	gene_id "MSTRG.36228"; transcript_id "MSTRG.36228.38";
chr11	StringTie	exon	117204215	117205227	1000	-	.	gene_id "MSTRG.36228"; transcript_id "MSTRG.36228.38"; exon_number "1";
chr11	StringTie	exon	117205444	117206356	1000	-	.	gene_id "MSTRG.36228"; transcript_id "MSTRG.36228.38"; exon_number "2";
chr11	StringTie	exon	117206681	117206798	1000	-	.	gene_id "MSTRG.36228"; transcript_id "MSTRG.36228.38"; exon_number "3";
chr11	StringTie	exon	117207067	117207160	1000	-	.	gene_id "MSTRG.36228"; transcript_id "MSTRG.36228.38"; exon_number "4";
chr11	StringTie	exon	117207970	117208064	1000	-	.	gene_id "MSTRG.36228"; transcript_id "MSTRG.36228.38"; exon_number "5";
chr11	StringTie	exon	117208897	117209053	1000	-	.	gene_id "MSTRG.36228"; transcript_id "MSTRG.36228.38"; exon_number "6";
chr11	StringTie	exon	117218466	117218568	1000	-	.	gene_id "MSTRG.36228"; transcript_id "MSTRG.36228.38"; exon_number "7";
chr11	StringTie	exon	117219057	117219164	1000	-	.	gene_id "MSTRG.36228"; transcript_id "MSTRG.36228.38"; exon_number "8";
chr11	StringTie	exon	117219591	117219758	1000	-	.	gene_id "MSTRG.36228"; transcript_id "MSTRG.36228.38"; exon_number "9";
chr11	StringTie	exon	117223208	117223308	1000	-	.	gene_id "MSTRG.36228"; transcript_id "MSTRG.36228.38"; exon_number "10";
chr11	StringTie	exon	117224078	117224216	1000	-	.	gene_id "MSTRG.36228"; transcript_id "MSTRG.36228.38"; exon_number "11";
chr11	StringTie	exon	117224701	117224755	1000	-	.	gene_id "MSTRG.36228"; transcript_id "MSTRG.36228.38"; exon_number "12";
chr11	StringTie	exon	117225931	117226021	1000	-	.	gene_id "MSTRG.36228"; transcript_id "MSTRG.36228.38"; exon_number "13";
chr11	StringTie	exon	117227157	117227322	1000	-	.	gene_id "MSTRG.36228"; transcript_id "MSTRG.36228.38"; exon_number "14";
chr11	StringTie	exon	117228216	117228350	1000	-	.	gene_id "MSTRG.36228"; transcript_id "MSTRG.36228.38"; exon_number "15";
chr11	StringTie	exon	117229377	117229856	1000	-	.	gene_id "MSTRG.36228"; transcript_id "MSTRG.36228.38"; exon_number "16";
chr11	StringTie	exon	117230349	117230468	1000	-	.	gene_id "MSTRG.36228"; transcript_id "MSTRG.36228.38"; exon_number "17";
chr11	StringTie	exon	117232027	117232531	1000	-	.	gene_id "MSTRG.36228"; transcript_id "MSTRG.36228.38"; exon_number "18";
chr11	StringTie	transcript	117204218	117232583	1000	-	.	gene_id "MSTRG.36228"; transcript_id "MSTRG.36228.39";
chr11	StringTie	exon	117204218	117204281	1000	-	.	gene_id "MSTRG.36228"; transcript_id "MSTRG.36228.39"; exon_number "1";
chr11	StringTie	exon	117204308	117205510	1000	-	.	gene_id "MSTRG.36228"; transcript_id "MSTRG.36228.39"; exon_number "2";
chr11	StringTie	exon	117205876	117206356	1000	-	.	gene_id "MSTRG.36228"; transcript_id "MSTRG.36228.39"; exon_number "3";
chr11	StringTie	exon	117206681	117206798	1000	-	.	gene_id "MSTRG.36228"; transcript_id "MSTRG.36228.39"; exon_number "4";
chr11	StringTie	exon	117207067	117207160	1000	-	.	gene_id "MSTRG.36228"; transcript_id "MSTRG.36228.39"; exon_number "5";
chr11	StringTie	exon	117207970	117208064	1000	-	.	gene_id "MSTRG.36228"; transcript_id "MSTRG.36228.39"; exon_number "6";
chr11	StringTie	exon	117208897	117209053	1000	-	.	gene_id "MSTRG.36228"; transcript_id "MSTRG.36228.39"; exon_number "7";
chr11	StringTie	exon	117218466	117218568	1000	-	.	gene_id "MSTRG.36228"; transcript_id "MSTRG.36228.39"; exon_number "8";
chr11	StringTie	exon	117219057	117219164	1000	-	.	gene_id "MSTRG.36228"; transcript_id "MSTRG.36228.39"; exon_number "9";
chr11	StringTie	exon	117219591	117219758	1000	-	.	gene_id "MSTRG.36228"; transcript_id "MSTRG.36228.39"; exon_number "10";
chr11	StringTie	exon	117223208	117223308	1000	-	.	gene_id "MSTRG.36228"; transcript_id "MSTRG.36228.39"; exon_number "11";
chr11	StringTie	exon	117224078	117224216	1000	-	.	gene_id "MSTRG.36228"; transcript_id "MSTRG.36228.39"; exon_number "12";
chr11	StringTie	exon	117224701	117224755	1000	-	.	gene_id "MSTRG.36228"; transcript_id "MSTRG.36228.39"; exon_number "13";
chr11	StringTie	exon	117225931	117226021	1000	-	.	gene_id "MSTRG.36228"; transcript_id "MSTRG.36228.39"; exon_number "14";
chr11	StringTie	exon	117227157	117227322	1000	-	.	gene_id "MSTRG.36228"; transcript_id "MSTRG.36228.39"; exon_number "15";
chr11	StringTie	exon	117228216	117228350	1000	-	.	gene_id "MSTRG.36228"; transcript_id "MSTRG.36228.39"; exon_number "16";
chr11	StringTie	exon	117229377	117229856	1000	-	.	gene_id "MSTRG.36228"; transcript_id "MSTRG.36228.39"; exon_number "17";
chr11	StringTie	exon	117230349	117230468	1000	-	.	gene_id "MSTRG.36228"; transcript_id "MSTRG.36228.39"; exon_number "18";
chr11	StringTie	exon	117232027	117232583	1000	-	.	gene_id "MSTRG.36228"; transcript_id "MSTRG.36228.39"; exon_number "19";
chr11	StringTie	transcript	117194111	117232613	1000	-	.	gene_id "MSTRG.36228"; transcript_id "MSTRG.36228.4";
chr11	StringTie	exon	117194111	117194133	1000	-	.	gene_id "MSTRG.36228"; transcript_id "MSTRG.36228.4"; exon_number "1";
chr11	StringTie	exon	117195832	117196034	1000	-	.	gene_id "MSTRG.36228"; transcript_id "MSTRG.36228.4"; exon_number "2";
chr11	StringTie	exon	117197008	117197146	1000	-	.	gene_id "MSTRG.36228"; transcript_id "MSTRG.36228.4"; exon_number "3";
chr11	StringTie	exon	117197230	117197404	1000	-	.	gene_id "MSTRG.36228"; transcript_id "MSTRG.36228.4"; exon_number "4";
chr11	StringTie	exon	117197786	117197907	1000	-	.	gene_id "MSTRG.36228"; transcript_id "MSTRG.36228.4"; exon_number "5";
chr11	StringTie	exon	117198319	117198436	1000	-	.	gene_id "MSTRG.36228"; transcript_id "MSTRG.36228.4"; exon_number "6";
chr11	StringTie	exon	117198737	117198788	1000	-	.	gene_id "MSTRG.36228"; transcript_id "MSTRG.36228.4"; exon_number "7";
chr11	StringTie	exon	117199851	117199912	1000	-	.	gene_id "MSTRG.36228"; transcript_id "MSTRG.36228.4"; exon_number "8";
chr11	StringTie	exon	117201761	117201919	1000	-	.	gene_id "MSTRG.36228"; transcript_id "MSTRG.36228.4"; exon_number "9";
chr11	StringTie	exon	117204184	117206356	1000	-	.	gene_id "MSTRG.36228"; transcript_id "MSTRG.36228.4"; exon_number "10";
chr11	StringTie	exon	117206681	117206798	1000	-	.	gene_id "MSTRG.36228"; transcript_id "MSTRG.36228.4"; exon_number "11";
chr11	StringTie	exon	117207067	117207160	1000	-	.	gene_id "MSTRG.36228"; transcript_id "MSTRG.36228.4"; exon_number "12";
chr11	StringTie	exon	117207970	117208064	1000	-	.	gene_id "MSTRG.36228"; transcript_id "MSTRG.36228.4"; exon_number "13";
chr11	StringTie	exon	117208897	117209053	1000	-	.	gene_id "MSTRG.36228"; transcript_id "MSTRG.36228.4"; exon_number "14";
chr11	StringTie	exon	117218466	117218568	1000	-	.	gene_id "MSTRG.36228"; transcript_id "MSTRG.36228.4"; exon_number "15";
chr11	StringTie	exon	117219057	117219164	1000	-	.	gene_id "MSTRG.36228"; transcript_id "MSTRG.36228.4"; exon_number "16";
chr11	StringTie	exon	117219591	117219758	1000	-	.	gene_id "MSTRG.36228"; transcript_id "MSTRG.36228.4"; exon_number "17";
chr11	StringTie	exon	117223208	117224216	1000	-	.	gene_id "MSTRG.36228"; transcript_id "MSTRG.36228.4"; exon_number "18";
chr11	StringTie	exon	117224701	117224755	1000	-	.	gene_id "MSTRG.36228"; transcript_id "MSTRG.36228.4"; exon_number "19";
chr11	StringTie	exon	117225931	117226021	1000	-	.	gene_id "MSTRG.36228"; transcript_id "MSTRG.36228.4"; exon_number "20";
chr11	StringTie	exon	117227157	117227322	1000	-	.	gene_id "MSTRG.36228"; transcript_id "MSTRG.36228.4"; exon_number "21";
chr11	StringTie	exon	117228216	117228350	1000	-	.	gene_id "MSTRG.36228"; transcript_id "MSTRG.36228.4"; exon_number "22";
chr11	StringTie	exon	117229377	117229856	1000	-	.	gene_id "MSTRG.36228"; transcript_id "MSTRG.36228.4"; exon_number "23";
chr11	StringTie	exon	117230349	117230468	1000	-	.	gene_id "MSTRG.36228"; transcript_id "MSTRG.36228.4"; exon_number "24";
chr11	StringTie	exon	117232027	117232613	1000	-	.	gene_id "MSTRG.36228"; transcript_id "MSTRG.36228.4"; exon_number "25";
chr11	StringTie	transcript	117204220	117232621	1000	-	.	gene_id "MSTRG.36228"; transcript_id "MSTRG.36228.40";
chr11	StringTie	exon	117204220	117204281	1000	-	.	gene_id "MSTRG.36228"; transcript_id "MSTRG.36228.40"; exon_number "1";
chr11	StringTie	exon	117204308	117206356	1000	-	.	gene_id "MSTRG.36228"; transcript_id "MSTRG.36228.40"; exon_number "2";
chr11	StringTie	exon	117206681	117207160	1000	-	.	gene_id "MSTRG.36228"; transcript_id "MSTRG.36228.40"; exon_number "3";
chr11	StringTie	exon	117207654	117208064	1000	-	.	gene_id "MSTRG.36228"; transcript_id "MSTRG.36228.40"; exon_number "4";
chr11	StringTie	exon	117208897	117209053	1000	-	.	gene_id "MSTRG.36228"; transcript_id "MSTRG.36228.40"; exon_number "5";
chr11	StringTie	exon	117218466	117218568	1000	-	.	gene_id "MSTRG.36228"; transcript_id "MSTRG.36228.40"; exon_number "6";
chr11	StringTie	exon	117219057	117219164	1000	-	.	gene_id "MSTRG.36228"; transcript_id "MSTRG.36228.40"; exon_number "7";
chr11	StringTie	exon	117219591	117219758	1000	-	.	gene_id "MSTRG.36228"; transcript_id "MSTRG.36228.40"; exon_number "8";
chr11	StringTie	exon	117223208	117223308	1000	-	.	gene_id "MSTRG.36228"; transcript_id "MSTRG.36228.40"; exon_number "9";
chr11	StringTie	exon	117224078	117224216	1000	-	.	gene_id "MSTRG.36228"; transcript_id "MSTRG.36228.40"; exon_number "10";
chr11	StringTie	exon	117224701	117224755	1000	-	.	gene_id "MSTRG.36228"; transcript_id "MSTRG.36228.40"; exon_number "11";
chr11	StringTie	exon	117225931	117226021	1000	-	.	gene_id "MSTRG.36228"; transcript_id "MSTRG.36228.40"; exon_number "12";
chr11	StringTie	exon	117227157	117227322	1000	-	.	gene_id "MSTRG.36228"; transcript_id "MSTRG.36228.40"; exon_number "13";
chr11	StringTie	exon	117228216	117228350	1000	-	.	gene_id "MSTRG.36228"; transcript_id "MSTRG.36228.40"; exon_number "14";
chr11	StringTie	exon	117229377	117229856	1000	-	.	gene_id "MSTRG.36228"; transcript_id "MSTRG.36228.40"; exon_number "15";
chr11	StringTie	exon	117230349	117230468	1000	-	.	gene_id "MSTRG.36228"; transcript_id "MSTRG.36228.40"; exon_number "16";
chr11	StringTie	exon	117232027	117232621	1000	-	.	gene_id "MSTRG.36228"; transcript_id "MSTRG.36228.40"; exon_number "17";
chr11	StringTie	transcript	117204332	117231868	1000	-	.	gene_id "MSTRG.36228"; transcript_id "MSTRG.36228.41";
chr11	StringTie	exon	117204332	117206356	1000	-	.	gene_id "MSTRG.36228"; transcript_id "MSTRG.36228.41"; exon_number "1";
chr11	StringTie	exon	117206681	117207735	1000	-	.	gene_id "MSTRG.36228"; transcript_id "MSTRG.36228.41"; exon_number "2";
chr11	StringTie	exon	117207970	117208064	1000	-	.	gene_id "MSTRG.36228"; transcript_id "MSTRG.36228.41"; exon_number "3";
chr11	StringTie	exon	117208897	117209053	1000	-	.	gene_id "MSTRG.36228"; transcript_id "MSTRG.36228.41"; exon_number "4";
chr11	StringTie	exon	117218466	117218568	1000	-	.	gene_id "MSTRG.36228"; transcript_id "MSTRG.36228.41"; exon_number "5";
chr11	StringTie	exon	117219057	117219164	1000	-	.	gene_id "MSTRG.36228"; transcript_id "MSTRG.36228.41"; exon_number "6";
chr11	StringTie	exon	117219591	117219758	1000	-	.	gene_id "MSTRG.36228"; transcript_id "MSTRG.36228.41"; exon_number "7";
chr11	StringTie	exon	117223208	117223308	1000	-	.	gene_id "MSTRG.36228"; transcript_id "MSTRG.36228.41"; exon_number "8";
chr11	StringTie	exon	117224078	117224216	1000	-	.	gene_id "MSTRG.36228"; transcript_id "MSTRG.36228.41"; exon_number "9";
chr11	StringTie	exon	117224701	117224755	1000	-	.	gene_id "MSTRG.36228"; transcript_id "MSTRG.36228.41"; exon_number "10";
chr11	StringTie	exon	117225931	117226021	1000	-	.	gene_id "MSTRG.36228"; transcript_id "MSTRG.36228.41"; exon_number "11";
chr11	StringTie	exon	117227157	117227322	1000	-	.	gene_id "MSTRG.36228"; transcript_id "MSTRG.36228.41"; exon_number "12";
chr11	StringTie	exon	117228216	117228350	1000	-	.	gene_id "MSTRG.36228"; transcript_id "MSTRG.36228.41"; exon_number "13";
chr11	StringTie	exon	117229377	117229856	1000	-	.	gene_id "MSTRG.36228"; transcript_id "MSTRG.36228.41"; exon_number "14";
chr11	StringTie	exon	117230349	117230468	1000	-	.	gene_id "MSTRG.36228"; transcript_id "MSTRG.36228.41"; exon_number "15";
chr11	StringTie	exon	117231787	117231868	1000	-	.	gene_id "MSTRG.36228"; transcript_id "MSTRG.36228.41"; exon_number "16";
chr11	StringTie	transcript	117204332	117232517	1000	-	.	gene_id "MSTRG.36228"; transcript_id "MSTRG.36228.42";
chr11	StringTie	exon	117204332	117205510	1000	-	.	gene_id "MSTRG.36228"; transcript_id "MSTRG.36228.42"; exon_number "1";
chr11	StringTie	exon	117205876	117206356	1000	-	.	gene_id "MSTRG.36228"; transcript_id "MSTRG.36228.42"; exon_number "2";
chr11	StringTie	exon	117206681	117207160	1000	-	.	gene_id "MSTRG.36228"; transcript_id "MSTRG.36228.42"; exon_number "3";
chr11	StringTie	exon	117207654	117208064	1000	-	.	gene_id "MSTRG.36228"; transcript_id "MSTRG.36228.42"; exon_number "4";
chr11	StringTie	exon	117208897	117209053	1000	-	.	gene_id "MSTRG.36228"; transcript_id "MSTRG.36228.42"; exon_number "5";
chr11	StringTie	exon	117218466	117218568	1000	-	.	gene_id "MSTRG.36228"; transcript_id "MSTRG.36228.42"; exon_number "6";
chr11	StringTie	exon	117219057	117219164	1000	-	.	gene_id "MSTRG.36228"; transcript_id "MSTRG.36228.42"; exon_number "7";
chr11	StringTie	exon	117219591	117219758	1000	-	.	gene_id "MSTRG.36228"; transcript_id "MSTRG.36228.42"; exon_number "8";
chr11	StringTie	exon	117223208	117223308	1000	-	.	gene_id "MSTRG.36228"; transcript_id "MSTRG.36228.42"; exon_number "9";
chr11	StringTie	exon	117224078	117224216	1000	-	.	gene_id "MSTRG.36228"; transcript_id "MSTRG.36228.42"; exon_number "10";
chr11	StringTie	exon	117224701	117224755	1000	-	.	gene_id "MSTRG.36228"; transcript_id "MSTRG.36228.42"; exon_number "11";
chr11	StringTie	exon	117225931	117226021	1000	-	.	gene_id "MSTRG.36228"; transcript_id "MSTRG.36228.42"; exon_number "12";
chr11	StringTie	exon	117227157	117227322	1000	-	.	gene_id "MSTRG.36228"; transcript_id "MSTRG.36228.42"; exon_number "13";
chr11	StringTie	exon	117228216	117228350	1000	-	.	gene_id "MSTRG.36228"; transcript_id "MSTRG.36228.42"; exon_number "14";
chr11	StringTie	exon	117229377	117229856	1000	-	.	gene_id "MSTRG.36228"; transcript_id "MSTRG.36228.42"; exon_number "15";
chr11	StringTie	exon	117230349	117230468	1000	-	.	gene_id "MSTRG.36228"; transcript_id "MSTRG.36228.42"; exon_number "16";
chr11	StringTie	exon	117232027	117232517	1000	-	.	gene_id "MSTRG.36228"; transcript_id "MSTRG.36228.42"; exon_number "17";
chr11	StringTie	transcript	117204332	117232074	1000	-	.	gene_id "MSTRG.36228"; transcript_id "MSTRG.36228.43";
chr11	StringTie	exon	117204332	117206356	1000	-	.	gene_id "MSTRG.36228"; transcript_id "MSTRG.36228.43"; exon_number "1";
chr11	StringTie	exon	117206681	117207160	1000	-	.	gene_id "MSTRG.36228"; transcript_id "MSTRG.36228.43"; exon_number "2";
chr11	StringTie	exon	117207654	117208064	1000	-	.	gene_id "MSTRG.36228"; transcript_id "MSTRG.36228.43"; exon_number "3";
chr11	StringTie	exon	117208897	117209053	1000	-	.	gene_id "MSTRG.36228"; transcript_id "MSTRG.36228.43"; exon_number "4";
chr11	StringTie	exon	117218466	117218568	1000	-	.	gene_id "MSTRG.36228"; transcript_id "MSTRG.36228.43"; exon_number "5";
chr11	StringTie	exon	117219057	117219164	1000	-	.	gene_id "MSTRG.36228"; transcript_id "MSTRG.36228.43"; exon_number "6";
chr11	StringTie	exon	117219591	117219758	1000	-	.	gene_id "MSTRG.36228"; transcript_id "MSTRG.36228.43"; exon_number "7";
chr11	StringTie	exon	117223208	117223308	1000	-	.	gene_id "MSTRG.36228"; transcript_id "MSTRG.36228.43"; exon_number "8";
chr11	StringTie	exon	117224078	117224216	1000	-	.	gene_id "MSTRG.36228"; transcript_id "MSTRG.36228.43"; exon_number "9";
chr11	StringTie	exon	117224701	117224755	1000	-	.	gene_id "MSTRG.36228"; transcript_id "MSTRG.36228.43"; exon_number "10";
chr11	StringTie	exon	117225931	117226021	1000	-	.	gene_id "MSTRG.36228"; transcript_id "MSTRG.36228.43"; exon_number "11";
chr11	StringTie	exon	117227157	117227322	1000	-	.	gene_id "MSTRG.36228"; transcript_id "MSTRG.36228.43"; exon_number "12";
chr11	StringTie	exon	117228216	117228350	1000	-	.	gene_id "MSTRG.36228"; transcript_id "MSTRG.36228.43"; exon_number "13";
chr11	StringTie	exon	117229377	117229856	1000	-	.	gene_id "MSTRG.36228"; transcript_id "MSTRG.36228.43"; exon_number "14";
chr11	StringTie	exon	117230349	117230468	1000	-	.	gene_id "MSTRG.36228"; transcript_id "MSTRG.36228.43"; exon_number "15";
chr11	StringTie	exon	117231127	117231217	1000	-	.	gene_id "MSTRG.36228"; transcript_id "MSTRG.36228.43"; exon_number "16";
chr11	StringTie	exon	117232027	117232074	1000	-	.	gene_id "MSTRG.36228"; transcript_id "MSTRG.36228.43"; exon_number "17";
chr11	StringTie	transcript	117204486	117204817	1000	-	.	gene_id "MSTRG.36228"; transcript_id "MSTRG.36228.45";
chr11	StringTie	exon	117204486	117204585	1000	-	.	gene_id "MSTRG.36228"; transcript_id "MSTRG.36228.45"; exon_number "1";
chr11	StringTie	exon	117204718	117204817	1000	-	.	gene_id "MSTRG.36228"; transcript_id "MSTRG.36228.45"; exon_number "2";
chr11	StringTie	transcript	117195284	117232622	1000	-	.	gene_id "MSTRG.36228"; transcript_id "MSTRG.36228.5";
chr11	StringTie	exon	117195284	117196034	1000	-	.	gene_id "MSTRG.36228"; transcript_id "MSTRG.36228.5"; exon_number "1";
chr11	StringTie	exon	117197008	117197146	1000	-	.	gene_id "MSTRG.36228"; transcript_id "MSTRG.36228.5"; exon_number "2";
chr11	StringTie	exon	117197230	117197404	1000	-	.	gene_id "MSTRG.36228"; transcript_id "MSTRG.36228.5"; exon_number "3";
chr11	StringTie	exon	117197786	117197907	1000	-	.	gene_id "MSTRG.36228"; transcript_id "MSTRG.36228.5"; exon_number "4";
chr11	StringTie	exon	117198319	117198436	1000	-	.	gene_id "MSTRG.36228"; transcript_id "MSTRG.36228.5"; exon_number "5";
chr11	StringTie	exon	117201761	117203474	1000	-	.	gene_id "MSTRG.36228"; transcript_id "MSTRG.36228.5"; exon_number "6";
chr11	StringTie	exon	117204340	117206356	1000	-	.	gene_id "MSTRG.36228"; transcript_id "MSTRG.36228.5"; exon_number "7";
chr11	StringTie	exon	117206681	117206798	1000	-	.	gene_id "MSTRG.36228"; transcript_id "MSTRG.36228.5"; exon_number "8";
chr11	StringTie	exon	117207970	117208064	1000	-	.	gene_id "MSTRG.36228"; transcript_id "MSTRG.36228.5"; exon_number "9";
chr11	StringTie	exon	117208897	117209053	1000	-	.	gene_id "MSTRG.36228"; transcript_id "MSTRG.36228.5"; exon_number "10";
chr11	StringTie	exon	117218466	117218568	1000	-	.	gene_id "MSTRG.36228"; transcript_id "MSTRG.36228.5"; exon_number "11";
chr11	StringTie	exon	117219057	117219164	1000	-	.	gene_id "MSTRG.36228"; transcript_id "MSTRG.36228.5"; exon_number "12";
chr11	StringTie	exon	117219591	117219758	1000	-	.	gene_id "MSTRG.36228"; transcript_id "MSTRG.36228.5"; exon_number "13";
chr11	StringTie	exon	117223208	117223308	1000	-	.	gene_id "MSTRG.36228"; transcript_id "MSTRG.36228.5"; exon_number "14";
chr11	StringTie	exon	117224078	117224216	1000	-	.	gene_id "MSTRG.36228"; transcript_id "MSTRG.36228.5"; exon_number "15";
chr11	StringTie	exon	117224701	117224755	1000	-	.	gene_id "MSTRG.36228"; transcript_id "MSTRG.36228.5"; exon_number "16";
chr11	StringTie	exon	117225931	117226021	1000	-	.	gene_id "MSTRG.36228"; transcript_id "MSTRG.36228.5"; exon_number "17";
chr11	StringTie	exon	117227157	117227322	1000	-	.	gene_id "MSTRG.36228"; transcript_id "MSTRG.36228.5"; exon_number "18";
chr11	StringTie	exon	117228216	117228350	1000	-	.	gene_id "MSTRG.36228"; transcript_id "MSTRG.36228.5"; exon_number "19";
chr11	StringTie	exon	117229377	117229856	1000	-	.	gene_id "MSTRG.36228"; transcript_id "MSTRG.36228.5"; exon_number "20";
chr11	StringTie	exon	117230349	117230468	1000	-	.	gene_id "MSTRG.36228"; transcript_id "MSTRG.36228.5"; exon_number "21";
chr11	StringTie	exon	117232027	117232622	1000	-	.	gene_id "MSTRG.36228"; transcript_id "MSTRG.36228.5"; exon_number "22";
chr11	StringTie	transcript	117195545	117226876	1000	-	.	gene_id "MSTRG.36228"; transcript_id "MSTRG.36228.6";
chr11	StringTie	exon	117195545	117196034	1000	-	.	gene_id "MSTRG.36228"; transcript_id "MSTRG.36228.6"; exon_number "1";
chr11	StringTie	exon	117197008	117197146	1000	-	.	gene_id "MSTRG.36228"; transcript_id "MSTRG.36228.6"; exon_number "2";
chr11	StringTie	exon	117197230	117197404	1000	-	.	gene_id "MSTRG.36228"; transcript_id "MSTRG.36228.6"; exon_number "3";
chr11	StringTie	exon	117197786	117197907	1000	-	.	gene_id "MSTRG.36228"; transcript_id "MSTRG.36228.6"; exon_number "4";
chr11	StringTie	exon	117198319	117198436	1000	-	.	gene_id "MSTRG.36228"; transcript_id "MSTRG.36228.6"; exon_number "5";
chr11	StringTie	exon	117198737	117198788	1000	-	.	gene_id "MSTRG.36228"; transcript_id "MSTRG.36228.6"; exon_number "6";
chr11	StringTie	exon	117199851	117203884	1000	-	.	gene_id "MSTRG.36228"; transcript_id "MSTRG.36228.6"; exon_number "7";
chr11	StringTie	exon	117204200	117206356	1000	-	.	gene_id "MSTRG.36228"; transcript_id "MSTRG.36228.6"; exon_number "8";
chr11	StringTie	exon	117206681	117206798	1000	-	.	gene_id "MSTRG.36228"; transcript_id "MSTRG.36228.6"; exon_number "9";
chr11	StringTie	exon	117207067	117207160	1000	-	.	gene_id "MSTRG.36228"; transcript_id "MSTRG.36228.6"; exon_number "10";
chr11	StringTie	exon	117207654	117207735	1000	-	.	gene_id "MSTRG.36228"; transcript_id "MSTRG.36228.6"; exon_number "11";
chr11	StringTie	exon	117207970	117208064	1000	-	.	gene_id "MSTRG.36228"; transcript_id "MSTRG.36228.6"; exon_number "12";
chr11	StringTie	exon	117208897	117209053	1000	-	.	gene_id "MSTRG.36228"; transcript_id "MSTRG.36228.6"; exon_number "13";
chr11	StringTie	exon	117218466	117218568	1000	-	.	gene_id "MSTRG.36228"; transcript_id "MSTRG.36228.6"; exon_number "14";
chr11	StringTie	exon	117219057	117219164	1000	-	.	gene_id "MSTRG.36228"; transcript_id "MSTRG.36228.6"; exon_number "15";
chr11	StringTie	exon	117219591	117219758	1000	-	.	gene_id "MSTRG.36228"; transcript_id "MSTRG.36228.6"; exon_number "16";
chr11	StringTie	exon	117223208	117224216	1000	-	.	gene_id "MSTRG.36228"; transcript_id "MSTRG.36228.6"; exon_number "17";
chr11	StringTie	exon	117224701	117226876	1000	-	.	gene_id "MSTRG.36228"; transcript_id "MSTRG.36228.6"; exon_number "18";
chr11	StringTie	transcript	117195832	117232585	1000	-	.	gene_id "MSTRG.36228"; transcript_id "MSTRG.36228.7";
chr11	StringTie	exon	117195832	117196034	1000	-	.	gene_id "MSTRG.36228"; transcript_id "MSTRG.36228.7"; exon_number "1";
chr11	StringTie	exon	117197008	117197121	1000	-	.	gene_id "MSTRG.36228"; transcript_id "MSTRG.36228.7"; exon_number "2";
chr11	StringTie	exon	117197230	117197404	1000	-	.	gene_id "MSTRG.36228"; transcript_id "MSTRG.36228.7"; exon_number "3";
chr11	StringTie	exon	117197786	117197907	1000	-	.	gene_id "MSTRG.36228"; transcript_id "MSTRG.36228.7"; exon_number "4";
chr11	StringTie	exon	117198319	117198436	1000	-	.	gene_id "MSTRG.36228"; transcript_id "MSTRG.36228.7"; exon_number "5";
chr11	StringTie	exon	117198737	117198788	1000	-	.	gene_id "MSTRG.36228"; transcript_id "MSTRG.36228.7"; exon_number "6";
chr11	StringTie	exon	117199851	117199912	1000	-	.	gene_id "MSTRG.36228"; transcript_id "MSTRG.36228.7"; exon_number "7";
chr11	StringTie	exon	117201761	117201919	1000	-	.	gene_id "MSTRG.36228"; transcript_id "MSTRG.36228.7"; exon_number "8";
chr11	StringTie	exon	117205876	117206356	1000	-	.	gene_id "MSTRG.36228"; transcript_id "MSTRG.36228.7"; exon_number "9";
chr11	StringTie	exon	117206681	117206798	1000	-	.	gene_id "MSTRG.36228"; transcript_id "MSTRG.36228.7"; exon_number "10";
chr11	StringTie	exon	117207067	117207160	1000	-	.	gene_id "MSTRG.36228"; transcript_id "MSTRG.36228.7"; exon_number "11";
chr11	StringTie	exon	117207970	117208064	1000	-	.	gene_id "MSTRG.36228"; transcript_id "MSTRG.36228.7"; exon_number "12";
chr11	StringTie	exon	117208897	117209053	1000	-	.	gene_id "MSTRG.36228"; transcript_id "MSTRG.36228.7"; exon_number "13";
chr11	StringTie	exon	117218466	117218568	1000	-	.	gene_id "MSTRG.36228"; transcript_id "MSTRG.36228.7"; exon_number "14";
chr11	StringTie	exon	117219057	117219164	1000	-	.	gene_id "MSTRG.36228"; transcript_id "MSTRG.36228.7"; exon_number "15";
chr11	StringTie	exon	117219591	117219758	1000	-	.	gene_id "MSTRG.36228"; transcript_id "MSTRG.36228.7"; exon_number "16";
chr11	StringTie	exon	117223208	117223308	1000	-	.	gene_id "MSTRG.36228"; transcript_id "MSTRG.36228.7"; exon_number "17";
chr11	StringTie	exon	117224078	117224216	1000	-	.	gene_id "MSTRG.36228"; transcript_id "MSTRG.36228.7"; exon_number "18";
chr11	StringTie	exon	117224701	117224755	1000	-	.	gene_id "MSTRG.36228"; transcript_id "MSTRG.36228.7"; exon_number "19";
chr11	StringTie	exon	117225931	117226021	1000	-	.	gene_id "MSTRG.36228"; transcript_id "MSTRG.36228.7"; exon_number "20";
chr11	StringTie	exon	117227157	117227322	1000	-	.	gene_id "MSTRG.36228"; transcript_id "MSTRG.36228.7"; exon_number "21";
chr11	StringTie	exon	117228216	117228350	1000	-	.	gene_id "MSTRG.36228"; transcript_id "MSTRG.36228.7"; exon_number "22";
chr11	StringTie	exon	117229377	117229856	1000	-	.	gene_id "MSTRG.36228"; transcript_id "MSTRG.36228.7"; exon_number "23";
chr11	StringTie	exon	117230349	117230468	1000	-	.	gene_id "MSTRG.36228"; transcript_id "MSTRG.36228.7"; exon_number "24";
chr11	StringTie	exon	117232027	117232585	1000	-	.	gene_id "MSTRG.36228"; transcript_id "MSTRG.36228.7"; exon_number "25";
chr11	StringTie	transcript	117200339	117226876	1000	-	.	gene_id "MSTRG.36228"; transcript_id "MSTRG.36228.8";
chr11	StringTie	exon	117200339	117202864	1000	-	.	gene_id "MSTRG.36228"; transcript_id "MSTRG.36228.8"; exon_number "1";
chr11	StringTie	exon	117202932	117203474	1000	-	.	gene_id "MSTRG.36228"; transcript_id "MSTRG.36228.8"; exon_number "2";
chr11	StringTie	exon	117204340	117206356	1000	-	.	gene_id "MSTRG.36228"; transcript_id "MSTRG.36228.8"; exon_number "3";
chr11	StringTie	exon	117206681	117206798	1000	-	.	gene_id "MSTRG.36228"; transcript_id "MSTRG.36228.8"; exon_number "4";
chr11	StringTie	exon	117207067	117207160	1000	-	.	gene_id "MSTRG.36228"; transcript_id "MSTRG.36228.8"; exon_number "5";
chr11	StringTie	exon	117207654	117207735	1000	-	.	gene_id "MSTRG.36228"; transcript_id "MSTRG.36228.8"; exon_number "6";
chr11	StringTie	exon	117207970	117208064	1000	-	.	gene_id "MSTRG.36228"; transcript_id "MSTRG.36228.8"; exon_number "7";
chr11	StringTie	exon	117208897	117209053	1000	-	.	gene_id "MSTRG.36228"; transcript_id "MSTRG.36228.8"; exon_number "8";
chr11	StringTie	exon	117218466	117218568	1000	-	.	gene_id "MSTRG.36228"; transcript_id "MSTRG.36228.8"; exon_number "9";
chr11	StringTie	exon	117219057	117219164	1000	-	.	gene_id "MSTRG.36228"; transcript_id "MSTRG.36228.8"; exon_number "10";
chr11	StringTie	exon	117219591	117219758	1000	-	.	gene_id "MSTRG.36228"; transcript_id "MSTRG.36228.8"; exon_number "11";
chr11	StringTie	exon	117223208	117224216	1000	-	.	gene_id "MSTRG.36228"; transcript_id "MSTRG.36228.8"; exon_number "12";
chr11	StringTie	exon	117224701	117226876	1000	-	.	gene_id "MSTRG.36228"; transcript_id "MSTRG.36228.8"; exon_number "13";
chr11	StringTie	transcript	117201648	117232628	1000	-	.	gene_id "MSTRG.36228"; transcript_id "MSTRG.36228.9";
chr11	StringTie	exon	117201648	117201688	1000	-	.	gene_id "MSTRG.36228"; transcript_id "MSTRG.36228.9"; exon_number "1";
chr11	StringTie	exon	117202993	117203159	1000	-	.	gene_id "MSTRG.36228"; transcript_id "MSTRG.36228.9"; exon_number "2";
chr11	StringTie	exon	117204340	117206356	1000	-	.	gene_id "MSTRG.36228"; transcript_id "MSTRG.36228.9"; exon_number "3";
chr11	StringTie	exon	117206681	117206798	1000	-	.	gene_id "MSTRG.36228"; transcript_id "MSTRG.36228.9"; exon_number "4";
chr11	StringTie	exon	117207067	117207160	1000	-	.	gene_id "MSTRG.36228"; transcript_id "MSTRG.36228.9"; exon_number "5";
chr11	StringTie	exon	117207970	117208064	1000	-	.	gene_id "MSTRG.36228"; transcript_id "MSTRG.36228.9"; exon_number "6";
chr11	StringTie	exon	117208897	117209053	1000	-	.	gene_id "MSTRG.36228"; transcript_id "MSTRG.36228.9"; exon_number "7";
chr11	StringTie	exon	117218466	117218568	1000	-	.	gene_id "MSTRG.36228"; transcript_id "MSTRG.36228.9"; exon_number "8";
chr11	StringTie	exon	117219057	117219164	1000	-	.	gene_id "MSTRG.36228"; transcript_id "MSTRG.36228.9"; exon_number "9";
chr11	StringTie	exon	117219591	117219758	1000	-	.	gene_id "MSTRG.36228"; transcript_id "MSTRG.36228.9"; exon_number "10";
chr11	StringTie	exon	117223208	117223308	1000	-	.	gene_id "MSTRG.36228"; transcript_id "MSTRG.36228.9"; exon_number "11";
chr11	StringTie	exon	117224078	117224216	1000	-	.	gene_id "MSTRG.36228"; transcript_id "MSTRG.36228.9"; exon_number "12";
chr11	StringTie	exon	117224701	117224755	1000	-	.	gene_id "MSTRG.36228"; transcript_id "MSTRG.36228.9"; exon_number "13";
chr11	StringTie	exon	117225931	117226021	1000	-	.	gene_id "MSTRG.36228"; transcript_id "MSTRG.36228.9"; exon_number "14";
chr11	StringTie	exon	117227157	117227322	1000	-	.	gene_id "MSTRG.36228"; transcript_id "MSTRG.36228.9"; exon_number "15";
chr11	StringTie	exon	117228216	117228350	1000	-	.	gene_id "MSTRG.36228"; transcript_id "MSTRG.36228.9"; exon_number "16";
chr11	StringTie	exon	117229377	117229856	1000	-	.	gene_id "MSTRG.36228"; transcript_id "MSTRG.36228.9"; exon_number "17";
chr11	StringTie	exon	117230349	117230468	1000	-	.	gene_id "MSTRG.36228"; transcript_id "MSTRG.36228.9"; exon_number "18";
chr11	StringTie	exon	117232027	117232628	1000	-	.	gene_id "MSTRG.36228"; transcript_id "MSTRG.36228.9"; exon_number "19";
chr11	StringTie	transcript	117327855	117413268	1000	+	.	gene_id "MSTRG.36229"; transcript_id "ENST00000278935"; gene_name "CEP164"; ref_gene_id "ENSG00000110274";
chr11	StringTie	exon	117327855	117327904	1000	+	.	gene_id "MSTRG.36229"; transcript_id "ENST00000278935"; exon_number "1"; gene_name "CEP164"; ref_gene_id "ENSG00000110274";
chr11	StringTie	exon	117335605	117335680	1000	+	.	gene_id "MSTRG.36229"; transcript_id "ENST00000278935"; exon_number "2"; gene_name "CEP164"; ref_gene_id "ENSG00000110274";
chr11	StringTie	exon	117338566	117338668	1000	+	.	gene_id "MSTRG.36229"; transcript_id "ENST00000278935"; exon_number "3"; gene_name "CEP164"; ref_gene_id "ENSG00000110274";
chr11	StringTie	exon	117344166	117344277	1000	+	.	gene_id "MSTRG.36229"; transcript_id "ENST00000278935"; exon_number "4"; gene_name "CEP164"; ref_gene_id "ENSG00000110274";
chr11	StringTie	exon	117351790	117351988	1000	+	.	gene_id "MSTRG.36229"; transcript_id "ENST00000278935"; exon_number "5"; gene_name "CEP164"; ref_gene_id "ENSG00000110274";
chr11	StringTie	exon	117361835	117361993	1000	+	.	gene_id "MSTRG.36229"; transcript_id "ENST00000278935"; exon_number "6"; gene_name "CEP164"; ref_gene_id "ENSG00000110274";
chr11	StringTie	exon	117362404	117362538	1000	+	.	gene_id "MSTRG.36229"; transcript_id "ENST00000278935"; exon_number "7"; gene_name "CEP164"; ref_gene_id "ENSG00000110274";
chr11	StringTie	exon	117363429	117363506	1000	+	.	gene_id "MSTRG.36229"; transcript_id "ENST00000278935"; exon_number "8"; gene_name "CEP164"; ref_gene_id "ENSG00000110274";
chr11	StringTie	exon	117371080	117371466	1000	+	.	gene_id "MSTRG.36229"; transcript_id "ENST00000278935"; exon_number "9"; gene_name "CEP164"; ref_gene_id "ENSG00000110274";
chr11	StringTie	exon	117373751	117373831	1000	+	.	gene_id "MSTRG.36229"; transcript_id "ENST00000278935"; exon_number "10"; gene_name "CEP164"; ref_gene_id "ENSG00000110274";
chr11	StringTie	exon	117375708	117375791	1000	+	.	gene_id "MSTRG.36229"; transcript_id "ENST00000278935"; exon_number "11"; gene_name "CEP164"; ref_gene_id "ENSG00000110274";
chr11	StringTie	exon	117380614	117380705	1000	+	.	gene_id "MSTRG.36229"; transcript_id "ENST00000278935"; exon_number "12"; gene_name "CEP164"; ref_gene_id "ENSG00000110274";
chr11	StringTie	exon	117381701	117381868	1000	+	.	gene_id "MSTRG.36229"; transcript_id "ENST00000278935"; exon_number "13"; gene_name "CEP164"; ref_gene_id "ENSG00000110274";
chr11	StringTie	exon	117382796	117382942	1000	+	.	gene_id "MSTRG.36229"; transcript_id "ENST00000278935"; exon_number "14"; gene_name "CEP164"; ref_gene_id "ENSG00000110274";
chr11	StringTie	exon	117387203	117387412	1000	+	.	gene_id "MSTRG.36229"; transcript_id "ENST00000278935"; exon_number "15"; gene_name "CEP164"; ref_gene_id "ENSG00000110274";
chr11	StringTie	exon	117390777	117390908	1000	+	.	gene_id "MSTRG.36229"; transcript_id "ENST00000278935"; exon_number "16"; gene_name "CEP164"; ref_gene_id "ENSG00000110274";
chr11	StringTie	exon	117390999	117391215	1000	+	.	gene_id "MSTRG.36229"; transcript_id "ENST00000278935"; exon_number "17"; gene_name "CEP164"; ref_gene_id "ENSG00000110274";
chr11	StringTie	exon	117392226	117392303	1000	+	.	gene_id "MSTRG.36229"; transcript_id "ENST00000278935"; exon_number "18"; gene_name "CEP164"; ref_gene_id "ENSG00000110274";
chr11	StringTie	exon	117392496	117392627	1000	+	.	gene_id "MSTRG.36229"; transcript_id "ENST00000278935"; exon_number "19"; gene_name "CEP164"; ref_gene_id "ENSG00000110274";
chr11	StringTie	exon	117393004	117393126	1000	+	.	gene_id "MSTRG.36229"; transcript_id "ENST00000278935"; exon_number "20"; gene_name "CEP164"; ref_gene_id "ENSG00000110274";
chr11	StringTie	exon	117394350	117394493	1000	+	.	gene_id "MSTRG.36229"; transcript_id "ENST00000278935"; exon_number "21"; gene_name "CEP164"; ref_gene_id "ENSG00000110274";
chr11	StringTie	exon	117394920	117395003	1000	+	.	gene_id "MSTRG.36229"; transcript_id "ENST00000278935"; exon_number "22"; gene_name "CEP164"; ref_gene_id "ENSG00000110274";
chr11	StringTie	exon	117395123	117395191	1000	+	.	gene_id "MSTRG.36229"; transcript_id "ENST00000278935"; exon_number "23"; gene_name "CEP164"; ref_gene_id "ENSG00000110274";
chr11	StringTie	exon	117395547	117395722	1000	+	.	gene_id "MSTRG.36229"; transcript_id "ENST00000278935"; exon_number "24"; gene_name "CEP164"; ref_gene_id "ENSG00000110274";
chr11	StringTie	exon	117396054	117396180	1000	+	.	gene_id "MSTRG.36229"; transcript_id "ENST00000278935"; exon_number "25"; gene_name "CEP164"; ref_gene_id "ENSG00000110274";
chr11	StringTie	exon	117396550	117396611	1000	+	.	gene_id "MSTRG.36229"; transcript_id "ENST00000278935"; exon_number "26"; gene_name "CEP164"; ref_gene_id "ENSG00000110274";
chr11	StringTie	exon	117397091	117397313	1000	+	.	gene_id "MSTRG.36229"; transcript_id "ENST00000278935"; exon_number "27"; gene_name "CEP164"; ref_gene_id "ENSG00000110274";
chr11	StringTie	exon	117407925	117408032	1000	+	.	gene_id "MSTRG.36229"; transcript_id "ENST00000278935"; exon_number "28"; gene_name "CEP164"; ref_gene_id "ENSG00000110274";
chr11	StringTie	exon	117408890	117409028	1000	+	.	gene_id "MSTRG.36229"; transcript_id "ENST00000278935"; exon_number "29"; gene_name "CEP164"; ref_gene_id "ENSG00000110274";
chr11	StringTie	exon	117409618	117409965	1000	+	.	gene_id "MSTRG.36229"; transcript_id "ENST00000278935"; exon_number "30"; gene_name "CEP164"; ref_gene_id "ENSG00000110274";
chr11	StringTie	exon	117410828	117410894	1000	+	.	gene_id "MSTRG.36229"; transcript_id "ENST00000278935"; exon_number "31"; gene_name "CEP164"; ref_gene_id "ENSG00000110274";
chr11	StringTie	exon	117411795	117411917	1000	+	.	gene_id "MSTRG.36229"; transcript_id "ENST00000278935"; exon_number "32"; gene_name "CEP164"; ref_gene_id "ENSG00000110274";
chr11	StringTie	exon	117412072	117413268	1000	+	.	gene_id "MSTRG.36229"; transcript_id "ENST00000278935"; exon_number "33"; gene_name "CEP164"; ref_gene_id "ENSG00000110274";
chr11	StringTie	transcript	117232625	117285686	1000	+	.	gene_id "MSTRG.36229"; transcript_id "ENST00000300650"; gene_name "RNF214"; ref_gene_id "ENSG00000167257";
chr11	StringTie	exon	117232625	117232726	1000	+	.	gene_id "MSTRG.36229"; transcript_id "ENST00000300650"; exon_number "1"; gene_name "RNF214"; ref_gene_id "ENSG00000167257";
chr11	StringTie	exon	117234267	117234379	1000	+	.	gene_id "MSTRG.36229"; transcript_id "ENST00000300650"; exon_number "2"; gene_name "RNF214"; ref_gene_id "ENSG00000167257";
chr11	StringTie	exon	117238601	117239111	1000	+	.	gene_id "MSTRG.36229"; transcript_id "ENST00000300650"; exon_number "3"; gene_name "RNF214"; ref_gene_id "ENSG00000167257";
chr11	StringTie	exon	117239801	117239860	1000	+	.	gene_id "MSTRG.36229"; transcript_id "ENST00000300650"; exon_number "4"; gene_name "RNF214"; ref_gene_id "ENSG00000167257";
chr11	StringTie	exon	117244445	117244585	1000	+	.	gene_id "MSTRG.36229"; transcript_id "ENST00000300650"; exon_number "5"; gene_name "RNF214"; ref_gene_id "ENSG00000167257";
chr11	StringTie	exon	117246809	117246948	1000	+	.	gene_id "MSTRG.36229"; transcript_id "ENST00000300650"; exon_number "6"; gene_name "RNF214"; ref_gene_id "ENSG00000167257";
chr11	StringTie	exon	117279908	117280004	1000	+	.	gene_id "MSTRG.36229"; transcript_id "ENST00000300650"; exon_number "7"; gene_name "RNF214"; ref_gene_id "ENSG00000167257";
chr11	StringTie	exon	117280171	117280259	1000	+	.	gene_id "MSTRG.36229"; transcript_id "ENST00000300650"; exon_number "8"; gene_name "RNF214"; ref_gene_id "ENSG00000167257";
chr11	StringTie	exon	117281314	117281404	1000	+	.	gene_id "MSTRG.36229"; transcript_id "ENST00000300650"; exon_number "9"; gene_name "RNF214"; ref_gene_id "ENSG00000167257";
chr11	StringTie	exon	117281600	117281698	1000	+	.	gene_id "MSTRG.36229"; transcript_id "ENST00000300650"; exon_number "10"; gene_name "RNF214"; ref_gene_id "ENSG00000167257";
chr11	StringTie	exon	117281894	117282270	1000	+	.	gene_id "MSTRG.36229"; transcript_id "ENST00000300650"; exon_number "11"; gene_name "RNF214"; ref_gene_id "ENSG00000167257";
chr11	StringTie	exon	117282404	117282536	1000	+	.	gene_id "MSTRG.36229"; transcript_id "ENST00000300650"; exon_number "12"; gene_name "RNF214"; ref_gene_id "ENSG00000167257";
chr11	StringTie	exon	117282746	117282850	1000	+	.	gene_id "MSTRG.36229"; transcript_id "ENST00000300650"; exon_number "13"; gene_name "RNF214"; ref_gene_id "ENSG00000167257";
chr11	StringTie	exon	117283115	117283210	1000	+	.	gene_id "MSTRG.36229"; transcript_id "ENST00000300650"; exon_number "14"; gene_name "RNF214"; ref_gene_id "ENSG00000167257";
chr11	StringTie	exon	117285086	117285686	1000	+	.	gene_id "MSTRG.36229"; transcript_id "ENST00000300650"; exon_number "15"; gene_name "RNF214"; ref_gene_id "ENSG00000167257";
chr11	StringTie	transcript	117281428	117283204	1000	+	.	gene_id "MSTRG.36229"; transcript_id "ENST00000524917"; gene_name "RNF214"; ref_gene_id "ENSG00000167257";
chr11	StringTie	exon	117281428	117281472	1000	+	.	gene_id "MSTRG.36229"; transcript_id "ENST00000524917"; exon_number "1"; gene_name "RNF214"; ref_gene_id "ENSG00000167257";
chr11	StringTie	exon	117281600	117281698	1000	+	.	gene_id "MSTRG.36229"; transcript_id "ENST00000524917"; exon_number "2"; gene_name "RNF214"; ref_gene_id "ENSG00000167257";
chr11	StringTie	exon	117281894	117281911	1000	+	.	gene_id "MSTRG.36229"; transcript_id "ENST00000524917"; exon_number "3"; gene_name "RNF214"; ref_gene_id "ENSG00000167257";
chr11	StringTie	exon	117282216	117282270	1000	+	.	gene_id "MSTRG.36229"; transcript_id "ENST00000524917"; exon_number "4"; gene_name "RNF214"; ref_gene_id "ENSG00000167257";
chr11	StringTie	exon	117282404	117282536	1000	+	.	gene_id "MSTRG.36229"; transcript_id "ENST00000524917"; exon_number "5"; gene_name "RNF214"; ref_gene_id "ENSG00000167257";
chr11	StringTie	exon	117282746	117282850	1000	+	.	gene_id "MSTRG.36229"; transcript_id "ENST00000524917"; exon_number "6"; gene_name "RNF214"; ref_gene_id "ENSG00000167257";
chr11	StringTie	exon	117283115	117283204	1000	+	.	gene_id "MSTRG.36229"; transcript_id "ENST00000524917"; exon_number "7"; gene_name "RNF214"; ref_gene_id "ENSG00000167257";
chr11	StringTie	transcript	117327929	117361945	1000	+	.	gene_id "MSTRG.36229"; transcript_id "ENST00000525416"; gene_name "CEP164"; ref_gene_id "ENSG00000110274";
chr11	StringTie	exon	117327929	117328208	1000	+	.	gene_id "MSTRG.36229"; transcript_id "ENST00000525416"; exon_number "1"; gene_name "CEP164"; ref_gene_id "ENSG00000110274";
chr11	StringTie	exon	117335605	117335680	1000	+	.	gene_id "MSTRG.36229"; transcript_id "ENST00000525416"; exon_number "2"; gene_name "CEP164"; ref_gene_id "ENSG00000110274";
chr11	StringTie	exon	117344166	117344277	1000	+	.	gene_id "MSTRG.36229"; transcript_id "ENST00000525416"; exon_number "3"; gene_name "CEP164"; ref_gene_id "ENSG00000110274";
chr11	StringTie	exon	117351790	117351988	1000	+	.	gene_id "MSTRG.36229"; transcript_id "ENST00000525416"; exon_number "4"; gene_name "CEP164"; ref_gene_id "ENSG00000110274";
chr11	StringTie	exon	117361835	117361945	1000	+	.	gene_id "MSTRG.36229"; transcript_id "ENST00000525416"; exon_number "5"; gene_name "CEP164"; ref_gene_id "ENSG00000110274";
chr11	StringTie	transcript	117314557	117351942	1000	+	.	gene_id "MSTRG.36229"; transcript_id "ENST00000525734"; gene_name "CEP164"; ref_gene_id "ENSG00000110274";
chr11	StringTie	exon	117314557	117314728	1000	+	.	gene_id "MSTRG.36229"; transcript_id "ENST00000525734"; exon_number "1"; gene_name "CEP164"; ref_gene_id "ENSG00000110274";
chr11	StringTie	exon	117335605	117335680	1000	+	.	gene_id "MSTRG.36229"; transcript_id "ENST00000525734"; exon_number "2"; gene_name "CEP164"; ref_gene_id "ENSG00000110274";
chr11	StringTie	exon	117338566	117338668	1000	+	.	gene_id "MSTRG.36229"; transcript_id "ENST00000525734"; exon_number "3"; gene_name "CEP164"; ref_gene_id "ENSG00000110274";
chr11	StringTie	exon	117344166	117344277	1000	+	.	gene_id "MSTRG.36229"; transcript_id "ENST00000525734"; exon_number "4"; gene_name "CEP164"; ref_gene_id "ENSG00000110274";
chr11	StringTie	exon	117351790	117351942	1000	+	.	gene_id "MSTRG.36229"; transcript_id "ENST00000525734"; exon_number "5"; gene_name "CEP164"; ref_gene_id "ENSG00000110274";
chr11	StringTie	transcript	117328085	117351959	1000	+	.	gene_id "MSTRG.36229"; transcript_id "ENST00000527609"; gene_name "CEP164"; ref_gene_id "ENSG00000110274";
chr11	StringTie	exon	117328085	117328208	1000	+	.	gene_id "MSTRG.36229"; transcript_id "ENST00000527609"; exon_number "1"; gene_name "CEP164"; ref_gene_id "ENSG00000110274";
chr11	StringTie	exon	117335605	117335680	1000	+	.	gene_id "MSTRG.36229"; transcript_id "ENST00000527609"; exon_number "2"; gene_name "CEP164"; ref_gene_id "ENSG00000110274";
chr11	StringTie	exon	117338566	117338668	1000	+	.	gene_id "MSTRG.36229"; transcript_id "ENST00000527609"; exon_number "3"; gene_name "CEP164"; ref_gene_id "ENSG00000110274";
chr11	StringTie	exon	117344166	117344277	1000	+	.	gene_id "MSTRG.36229"; transcript_id "ENST00000527609"; exon_number "4"; gene_name "CEP164"; ref_gene_id "ENSG00000110274";
chr11	StringTie	exon	117351790	117351959	1000	+	.	gene_id "MSTRG.36229"; transcript_id "ENST00000527609"; exon_number "5"; gene_name "CEP164"; ref_gene_id "ENSG00000110274";
chr11	StringTie	transcript	117409017	117412339	1000	+	.	gene_id "MSTRG.36229"; transcript_id "ENST00000528706"; gene_name "CEP164"; ref_gene_id "ENSG00000110274";
chr11	StringTie	exon	117409017	117409965	1000	+	.	gene_id "MSTRG.36229"; transcript_id "ENST00000528706"; exon_number "1"; gene_name "CEP164"; ref_gene_id "ENSG00000110274";
chr11	StringTie	exon	117410828	117410894	1000	+	.	gene_id "MSTRG.36229"; transcript_id "ENST00000528706"; exon_number "2"; gene_name "CEP164"; ref_gene_id "ENSG00000110274";
chr11	StringTie	exon	117411795	117411917	1000	+	.	gene_id "MSTRG.36229"; transcript_id "ENST00000528706"; exon_number "3"; gene_name "CEP164"; ref_gene_id "ENSG00000110274";
chr11	StringTie	exon	117412072	117412339	1000	+	.	gene_id "MSTRG.36229"; transcript_id "ENST00000528706"; exon_number "4"; gene_name "CEP164"; ref_gene_id "ENSG00000110274";
chr11	StringTie	transcript	117382732	117391058	1000	+	.	gene_id "MSTRG.36229"; transcript_id "ENST00000529153"; gene_name "CEP164"; ref_gene_id "ENSG00000110274";
chr11	StringTie	exon	117382732	117382904	1000	+	.	gene_id "MSTRG.36229"; transcript_id "ENST00000529153"; exon_number "1"; gene_name "CEP164"; ref_gene_id "ENSG00000110274";
chr11	StringTie	exon	117387203	117387412	1000	+	.	gene_id "MSTRG.36229"; transcript_id "ENST00000529153"; exon_number "2"; gene_name "CEP164"; ref_gene_id "ENSG00000110274";
chr11	StringTie	exon	117390777	117390908	1000	+	.	gene_id "MSTRG.36229"; transcript_id "ENST00000529153"; exon_number "3"; gene_name "CEP164"; ref_gene_id "ENSG00000110274";
chr11	StringTie	exon	117390999	117391058	1000	+	.	gene_id "MSTRG.36229"; transcript_id "ENST00000529153"; exon_number "4"; gene_name "CEP164"; ref_gene_id "ENSG00000110274";
chr11	StringTie	transcript	117232703	117246840	1000	+	.	gene_id "MSTRG.36229"; transcript_id "ENST00000529869"; gene_name "RNF214"; ref_gene_id "ENSG00000167257";
chr11	StringTie	exon	117232703	117232726	1000	+	.	gene_id "MSTRG.36229"; transcript_id "ENST00000529869"; exon_number "1"; gene_name "RNF214"; ref_gene_id "ENSG00000167257";
chr11	StringTie	exon	117234267	117234379	1000	+	.	gene_id "MSTRG.36229"; transcript_id "ENST00000529869"; exon_number "2"; gene_name "RNF214"; ref_gene_id "ENSG00000167257";
chr11	StringTie	exon	117238601	117239860	1000	+	.	gene_id "MSTRG.36229"; transcript_id "ENST00000529869"; exon_number "3"; gene_name "RNF214"; ref_gene_id "ENSG00000167257";
chr11	StringTie	exon	117244445	117244585	1000	+	.	gene_id "MSTRG.36229"; transcript_id "ENST00000529869"; exon_number "4"; gene_name "RNF214"; ref_gene_id "ENSG00000167257";
chr11	StringTie	exon	117246809	117246840	1000	+	.	gene_id "MSTRG.36229"; transcript_id "ENST00000529869"; exon_number "5"; gene_name "RNF214"; ref_gene_id "ENSG00000167257";
chr11	StringTie	transcript	117234263	117286445	1000	+	.	gene_id "MSTRG.36229"; transcript_id "ENST00000530849"; gene_name "RNF214"; ref_gene_id "ENSG00000167257";
chr11	StringTie	exon	117234263	117234379	1000	+	.	gene_id "MSTRG.36229"; transcript_id "ENST00000530849"; exon_number "1"; gene_name "RNF214"; ref_gene_id "ENSG00000167257";
chr11	StringTie	exon	117238601	117238646	1000	+	.	gene_id "MSTRG.36229"; transcript_id "ENST00000530849"; exon_number "2"; gene_name "RNF214"; ref_gene_id "ENSG00000167257";
chr11	StringTie	exon	117239801	117239860	1000	+	.	gene_id "MSTRG.36229"; transcript_id "ENST00000530849"; exon_number "3"; gene_name "RNF214"; ref_gene_id "ENSG00000167257";
chr11	StringTie	exon	117244445	117244585	1000	+	.	gene_id "MSTRG.36229"; transcript_id "ENST00000530849"; exon_number "4"; gene_name "RNF214"; ref_gene_id "ENSG00000167257";
chr11	StringTie	exon	117246809	117246948	1000	+	.	gene_id "MSTRG.36229"; transcript_id "ENST00000530849"; exon_number "5"; gene_name "RNF214"; ref_gene_id "ENSG00000167257";
chr11	StringTie	exon	117279908	117280004	1000	+	.	gene_id "MSTRG.36229"; transcript_id "ENST00000530849"; exon_number "6"; gene_name "RNF214"; ref_gene_id "ENSG00000167257";
chr11	StringTie	exon	117280171	117280259	1000	+	.	gene_id "MSTRG.36229"; transcript_id "ENST00000530849"; exon_number "7"; gene_name "RNF214"; ref_gene_id "ENSG00000167257";
chr11	StringTie	exon	117281314	117281404	1000	+	.	gene_id "MSTRG.36229"; transcript_id "ENST00000530849"; exon_number "8"; gene_name "RNF214"; ref_gene_id "ENSG00000167257";
chr11	StringTie	exon	117281600	117281698	1000	+	.	gene_id "MSTRG.36229"; transcript_id "ENST00000530849"; exon_number "9"; gene_name "RNF214"; ref_gene_id "ENSG00000167257";
chr11	StringTie	exon	117281894	117282270	1000	+	.	gene_id "MSTRG.36229"; transcript_id "ENST00000530849"; exon_number "10"; gene_name "RNF214"; ref_gene_id "ENSG00000167257";
chr11	StringTie	exon	117282404	117282536	1000	+	.	gene_id "MSTRG.36229"; transcript_id "ENST00000530849"; exon_number "11"; gene_name "RNF214"; ref_gene_id "ENSG00000167257";
chr11	StringTie	exon	117283115	117283210	1000	+	.	gene_id "MSTRG.36229"; transcript_id "ENST00000530849"; exon_number "12"; gene_name "RNF214"; ref_gene_id "ENSG00000167257";
chr11	StringTie	exon	117285086	117286445	1000	+	.	gene_id "MSTRG.36229"; transcript_id "ENST00000530849"; exon_number "13"; gene_name "RNF214"; ref_gene_id "ENSG00000167257";
chr11	StringTie	transcript	117232736	117285164	1000	+	.	gene_id "MSTRG.36229"; transcript_id "ENST00000531287"; gene_name "RNF214"; ref_gene_id "ENSG00000167257";
chr11	StringTie	exon	117232736	117232775	1000	+	.	gene_id "MSTRG.36229"; transcript_id "ENST00000531287"; exon_number "1"; gene_name "RNF214"; ref_gene_id "ENSG00000167257";
chr11	StringTie	exon	117234267	117234379	1000	+	.	gene_id "MSTRG.36229"; transcript_id "ENST00000531287"; exon_number "2"; gene_name "RNF214"; ref_gene_id "ENSG00000167257";
chr11	StringTie	exon	117238601	117238646	1000	+	.	gene_id "MSTRG.36229"; transcript_id "ENST00000531287"; exon_number "3"; gene_name "RNF214"; ref_gene_id "ENSG00000167257";
chr11	StringTie	exon	117239801	117239860	1000	+	.	gene_id "MSTRG.36229"; transcript_id "ENST00000531287"; exon_number "4"; gene_name "RNF214"; ref_gene_id "ENSG00000167257";
chr11	StringTie	exon	117244445	117244585	1000	+	.	gene_id "MSTRG.36229"; transcript_id "ENST00000531287"; exon_number "5"; gene_name "RNF214"; ref_gene_id "ENSG00000167257";
chr11	StringTie	exon	117246809	117246948	1000	+	.	gene_id "MSTRG.36229"; transcript_id "ENST00000531287"; exon_number "6"; gene_name "RNF214"; ref_gene_id "ENSG00000167257";
chr11	StringTie	exon	117279908	117280004	1000	+	.	gene_id "MSTRG.36229"; transcript_id "ENST00000531287"; exon_number "7"; gene_name "RNF214"; ref_gene_id "ENSG00000167257";
chr11	StringTie	exon	117280171	117280259	1000	+	.	gene_id "MSTRG.36229"; transcript_id "ENST00000531287"; exon_number "8"; gene_name "RNF214"; ref_gene_id "ENSG00000167257";
chr11	StringTie	exon	117281314	117281404	1000	+	.	gene_id "MSTRG.36229"; transcript_id "ENST00000531287"; exon_number "9"; gene_name "RNF214"; ref_gene_id "ENSG00000167257";
chr11	StringTie	exon	117281600	117281698	1000	+	.	gene_id "MSTRG.36229"; transcript_id "ENST00000531287"; exon_number "10"; gene_name "RNF214"; ref_gene_id "ENSG00000167257";
chr11	StringTie	exon	117281894	117282270	1000	+	.	gene_id "MSTRG.36229"; transcript_id "ENST00000531287"; exon_number "11"; gene_name "RNF214"; ref_gene_id "ENSG00000167257";
chr11	StringTie	exon	117282404	117282536	1000	+	.	gene_id "MSTRG.36229"; transcript_id "ENST00000531287"; exon_number "12"; gene_name "RNF214"; ref_gene_id "ENSG00000167257";
chr11	StringTie	exon	117282746	117282850	1000	+	.	gene_id "MSTRG.36229"; transcript_id "ENST00000531287"; exon_number "13"; gene_name "RNF214"; ref_gene_id "ENSG00000167257";
chr11	StringTie	exon	117283115	117283210	1000	+	.	gene_id "MSTRG.36229"; transcript_id "ENST00000531287"; exon_number "14"; gene_name "RNF214"; ref_gene_id "ENSG00000167257";
chr11	StringTie	exon	117285086	117285164	1000	+	.	gene_id "MSTRG.36229"; transcript_id "ENST00000531287"; exon_number "15"; gene_name "RNF214"; ref_gene_id "ENSG00000167257";
chr11	StringTie	transcript	117232736	117285688	1000	+	.	gene_id "MSTRG.36229"; transcript_id "ENST00000531452"; gene_name "RNF214"; ref_gene_id "ENSG00000167257";
chr11	StringTie	exon	117232736	117232775	1000	+	.	gene_id "MSTRG.36229"; transcript_id "ENST00000531452"; exon_number "1"; gene_name "RNF214"; ref_gene_id "ENSG00000167257";
chr11	StringTie	exon	117234267	117234379	1000	+	.	gene_id "MSTRG.36229"; transcript_id "ENST00000531452"; exon_number "2"; gene_name "RNF214"; ref_gene_id "ENSG00000167257";
chr11	StringTie	exon	117238601	117239111	1000	+	.	gene_id "MSTRG.36229"; transcript_id "ENST00000531452"; exon_number "3"; gene_name "RNF214"; ref_gene_id "ENSG00000167257";
chr11	StringTie	exon	117239801	117239860	1000	+	.	gene_id "MSTRG.36229"; transcript_id "ENST00000531452"; exon_number "4"; gene_name "RNF214"; ref_gene_id "ENSG00000167257";
chr11	StringTie	exon	117244445	117244585	1000	+	.	gene_id "MSTRG.36229"; transcript_id "ENST00000531452"; exon_number "5"; gene_name "RNF214"; ref_gene_id "ENSG00000167257";
chr11	StringTie	exon	117246809	117246948	1000	+	.	gene_id "MSTRG.36229"; transcript_id "ENST00000531452"; exon_number "6"; gene_name "RNF214"; ref_gene_id "ENSG00000167257";
chr11	StringTie	exon	117279908	117280004	1000	+	.	gene_id "MSTRG.36229"; transcript_id "ENST00000531452"; exon_number "7"; gene_name "RNF214"; ref_gene_id "ENSG00000167257";
chr11	StringTie	exon	117280171	117280259	1000	+	.	gene_id "MSTRG.36229"; transcript_id "ENST00000531452"; exon_number "8"; gene_name "RNF214"; ref_gene_id "ENSG00000167257";
chr11	StringTie	exon	117281314	117281404	1000	+	.	gene_id "MSTRG.36229"; transcript_id "ENST00000531452"; exon_number "9"; gene_name "RNF214"; ref_gene_id "ENSG00000167257";
chr11	StringTie	exon	117281600	117281698	1000	+	.	gene_id "MSTRG.36229"; transcript_id "ENST00000531452"; exon_number "10"; gene_name "RNF214"; ref_gene_id "ENSG00000167257";
chr11	StringTie	exon	117281894	117282270	1000	+	.	gene_id "MSTRG.36229"; transcript_id "ENST00000531452"; exon_number "11"; gene_name "RNF214"; ref_gene_id "ENSG00000167257";
chr11	StringTie	exon	117282404	117282536	1000	+	.	gene_id "MSTRG.36229"; transcript_id "ENST00000531452"; exon_number "12"; gene_name "RNF214"; ref_gene_id "ENSG00000167257";
chr11	StringTie	exon	117282746	117282850	1000	+	.	gene_id "MSTRG.36229"; transcript_id "ENST00000531452"; exon_number "13"; gene_name "RNF214"; ref_gene_id "ENSG00000167257";
chr11	StringTie	exon	117283115	117283210	1000	+	.	gene_id "MSTRG.36229"; transcript_id "ENST00000531452"; exon_number "14"; gene_name "RNF214"; ref_gene_id "ENSG00000167257";
chr11	StringTie	exon	117285086	117285688	1000	+	.	gene_id "MSTRG.36229"; transcript_id "ENST00000531452"; exon_number "15"; gene_name "RNF214"; ref_gene_id "ENSG00000167257";
chr11	StringTie	transcript	117409812	117411864	1000	+	.	gene_id "MSTRG.36229"; transcript_id "ENST00000532187"; gene_name "CEP164"; ref_gene_id "ENSG00000110274";
chr11	StringTie	exon	117409812	117409965	1000	+	.	gene_id "MSTRG.36229"; transcript_id "ENST00000532187"; exon_number "1"; gene_name "CEP164"; ref_gene_id "ENSG00000110274";
chr11	StringTie	exon	117410828	117410894	1000	+	.	gene_id "MSTRG.36229"; transcript_id "ENST00000532187"; exon_number "2"; gene_name "CEP164"; ref_gene_id "ENSG00000110274";
chr11	StringTie	exon	117411428	117411864	1000	+	.	gene_id "MSTRG.36229"; transcript_id "ENST00000532187"; exon_number "3"; gene_name "CEP164"; ref_gene_id "ENSG00000110274";
chr11	StringTie	transcript	117327850	117362463	1000	+	.	gene_id "MSTRG.36229"; transcript_id "ENST00000533153"; gene_name "CEP164"; ref_gene_id "ENSG00000110274";
chr11	StringTie	exon	117327850	117327904	1000	+	.	gene_id "MSTRG.36229"; transcript_id "ENST00000533153"; exon_number "1"; gene_name "CEP164"; ref_gene_id "ENSG00000110274";
chr11	StringTie	exon	117344166	117344277	1000	+	.	gene_id "MSTRG.36229"; transcript_id "ENST00000533153"; exon_number "2"; gene_name "CEP164"; ref_gene_id "ENSG00000110274";
chr11	StringTie	exon	117351790	117351988	1000	+	.	gene_id "MSTRG.36229"; transcript_id "ENST00000533153"; exon_number "3"; gene_name "CEP164"; ref_gene_id "ENSG00000110274";
chr11	StringTie	exon	117361835	117361993	1000	+	.	gene_id "MSTRG.36229"; transcript_id "ENST00000533153"; exon_number "4"; gene_name "CEP164"; ref_gene_id "ENSG00000110274";
chr11	StringTie	exon	117362404	117362463	1000	+	.	gene_id "MSTRG.36229"; transcript_id "ENST00000533153"; exon_number "5"; gene_name "CEP164"; ref_gene_id "ENSG00000110274";
chr11	StringTie	transcript	117384597	117410701	1000	+	.	gene_id "MSTRG.36229"; transcript_id "ENST00000533223"; gene_name "CEP164"; ref_gene_id "ENSG00000110274";
chr11	StringTie	exon	117384597	117387412	1000	+	.	gene_id "MSTRG.36229"; transcript_id "ENST00000533223"; exon_number "1"; gene_name "CEP164"; ref_gene_id "ENSG00000110274";
chr11	StringTie	exon	117390777	117390908	1000	+	.	gene_id "MSTRG.36229"; transcript_id "ENST00000533223"; exon_number "2"; gene_name "CEP164"; ref_gene_id "ENSG00000110274";
chr11	StringTie	exon	117390999	117391215	1000	+	.	gene_id "MSTRG.36229"; transcript_id "ENST00000533223"; exon_number "3"; gene_name "CEP164"; ref_gene_id "ENSG00000110274";
chr11	StringTie	exon	117392226	117392303	1000	+	.	gene_id "MSTRG.36229"; transcript_id "ENST00000533223"; exon_number "4"; gene_name "CEP164"; ref_gene_id "ENSG00000110274";
chr11	StringTie	exon	117392496	117392627	1000	+	.	gene_id "MSTRG.36229"; transcript_id "ENST00000533223"; exon_number "5"; gene_name "CEP164"; ref_gene_id "ENSG00000110274";
chr11	StringTie	exon	117393004	117393126	1000	+	.	gene_id "MSTRG.36229"; transcript_id "ENST00000533223"; exon_number "6"; gene_name "CEP164"; ref_gene_id "ENSG00000110274";
chr11	StringTie	exon	117394350	117394493	1000	+	.	gene_id "MSTRG.36229"; transcript_id "ENST00000533223"; exon_number "7"; gene_name "CEP164"; ref_gene_id "ENSG00000110274";
chr11	StringTie	exon	117394920	117395003	1000	+	.	gene_id "MSTRG.36229"; transcript_id "ENST00000533223"; exon_number "8"; gene_name "CEP164"; ref_gene_id "ENSG00000110274";
chr11	StringTie	exon	117395123	117395191	1000	+	.	gene_id "MSTRG.36229"; transcript_id "ENST00000533223"; exon_number "9"; gene_name "CEP164"; ref_gene_id "ENSG00000110274";
chr11	StringTie	exon	117395547	117395722	1000	+	.	gene_id "MSTRG.36229"; transcript_id "ENST00000533223"; exon_number "10"; gene_name "CEP164"; ref_gene_id "ENSG00000110274";
chr11	StringTie	exon	117396054	117396180	1000	+	.	gene_id "MSTRG.36229"; transcript_id "ENST00000533223"; exon_number "11"; gene_name "CEP164"; ref_gene_id "ENSG00000110274";
chr11	StringTie	exon	117396550	117396611	1000	+	.	gene_id "MSTRG.36229"; transcript_id "ENST00000533223"; exon_number "12"; gene_name "CEP164"; ref_gene_id "ENSG00000110274";
chr11	StringTie	exon	117397091	117397313	1000	+	.	gene_id "MSTRG.36229"; transcript_id "ENST00000533223"; exon_number "13"; gene_name "CEP164"; ref_gene_id "ENSG00000110274";
chr11	StringTie	exon	117407925	117408032	1000	+	.	gene_id "MSTRG.36229"; transcript_id "ENST00000533223"; exon_number "14"; gene_name "CEP164"; ref_gene_id "ENSG00000110274";
chr11	StringTie	exon	117408890	117409004	1000	+	.	gene_id "MSTRG.36229"; transcript_id "ENST00000533223"; exon_number "15"; gene_name "CEP164"; ref_gene_id "ENSG00000110274";
chr11	StringTie	exon	117409618	117410701	1000	+	.	gene_id "MSTRG.36229"; transcript_id "ENST00000533223"; exon_number "16"; gene_name "CEP164"; ref_gene_id "ENSG00000110274";
chr11	StringTie	transcript	117411112	117412830	1000	+	.	gene_id "MSTRG.36229"; transcript_id "ENST00000533433"; gene_name "CEP164"; ref_gene_id "ENSG00000110274";
chr11	StringTie	exon	117411112	117411917	1000	+	.	gene_id "MSTRG.36229"; transcript_id "ENST00000533433"; exon_number "1"; gene_name "CEP164"; ref_gene_id "ENSG00000110274";
chr11	StringTie	exon	117412072	117412830	1000	+	.	gene_id "MSTRG.36229"; transcript_id "ENST00000533433"; exon_number "2"; gene_name "CEP164"; ref_gene_id "ENSG00000110274";
chr11	StringTie	transcript	117328103	117351960	1000	+	.	gene_id "MSTRG.36229"; transcript_id "ENST00000533570"; gene_name "CEP164"; ref_gene_id "ENSG00000110274";
chr11	StringTie	exon	117328103	117328208	1000	+	.	gene_id "MSTRG.36229"; transcript_id "ENST00000533570"; exon_number "1"; gene_name "CEP164"; ref_gene_id "ENSG00000110274";
chr11	StringTie	exon	117338566	117338668	1000	+	.	gene_id "MSTRG.36229"; transcript_id "ENST00000533570"; exon_number "2"; gene_name "CEP164"; ref_gene_id "ENSG00000110274";
chr11	StringTie	exon	117344166	117344277	1000	+	.	gene_id "MSTRG.36229"; transcript_id "ENST00000533570"; exon_number "3"; gene_name "CEP164"; ref_gene_id "ENSG00000110274";
chr11	StringTie	exon	117351790	117351960	1000	+	.	gene_id "MSTRG.36229"; transcript_id "ENST00000533570"; exon_number "4"; gene_name "CEP164"; ref_gene_id "ENSG00000110274";
chr11	StringTie	transcript	117355979	117412343	1000	+	.	gene_id "MSTRG.36229"; transcript_id "ENST00000533675"; gene_name "CEP164"; ref_gene_id "ENSG00000110274";
chr11	StringTie	exon	117355979	117356617	1000	+	.	gene_id "MSTRG.36229"; transcript_id "ENST00000533675"; exon_number "1"; gene_name "CEP164"; ref_gene_id "ENSG00000110274";
chr11	StringTie	exon	117361835	117361993	1000	+	.	gene_id "MSTRG.36229"; transcript_id "ENST00000533675"; exon_number "2"; gene_name "CEP164"; ref_gene_id "ENSG00000110274";
chr11	StringTie	exon	117362404	117362538	1000	+	.	gene_id "MSTRG.36229"; transcript_id "ENST00000533675"; exon_number "3"; gene_name "CEP164"; ref_gene_id "ENSG00000110274";
chr11	StringTie	exon	117363429	117363506	1000	+	.	gene_id "MSTRG.36229"; transcript_id "ENST00000533675"; exon_number "4"; gene_name "CEP164"; ref_gene_id "ENSG00000110274";
chr11	StringTie	exon	117371080	117371466	1000	+	.	gene_id "MSTRG.36229"; transcript_id "ENST00000533675"; exon_number "5"; gene_name "CEP164"; ref_gene_id "ENSG00000110274";
chr11	StringTie	exon	117373751	117373831	1000	+	.	gene_id "MSTRG.36229"; transcript_id "ENST00000533675"; exon_number "6"; gene_name "CEP164"; ref_gene_id "ENSG00000110274";
chr11	StringTie	exon	117375708	117375791	1000	+	.	gene_id "MSTRG.36229"; transcript_id "ENST00000533675"; exon_number "7"; gene_name "CEP164"; ref_gene_id "ENSG00000110274";
chr11	StringTie	exon	117380614	117380714	1000	+	.	gene_id "MSTRG.36229"; transcript_id "ENST00000533675"; exon_number "8"; gene_name "CEP164"; ref_gene_id "ENSG00000110274";
chr11	StringTie	exon	117381701	117381868	1000	+	.	gene_id "MSTRG.36229"; transcript_id "ENST00000533675"; exon_number "9"; gene_name "CEP164"; ref_gene_id "ENSG00000110274";
chr11	StringTie	exon	117387203	117387412	1000	+	.	gene_id "MSTRG.36229"; transcript_id "ENST00000533675"; exon_number "10"; gene_name "CEP164"; ref_gene_id "ENSG00000110274";
chr11	StringTie	exon	117390777	117390908	1000	+	.	gene_id "MSTRG.36229"; transcript_id "ENST00000533675"; exon_number "11"; gene_name "CEP164"; ref_gene_id "ENSG00000110274";
chr11	StringTie	exon	117390999	117391215	1000	+	.	gene_id "MSTRG.36229"; transcript_id "ENST00000533675"; exon_number "12"; gene_name "CEP164"; ref_gene_id "ENSG00000110274";
chr11	StringTie	exon	117392226	117392303	1000	+	.	gene_id "MSTRG.36229"; transcript_id "ENST00000533675"; exon_number "13"; gene_name "CEP164"; ref_gene_id "ENSG00000110274";
chr11	StringTie	exon	117392496	117392627	1000	+	.	gene_id "MSTRG.36229"; transcript_id "ENST00000533675"; exon_number "14"; gene_name "CEP164"; ref_gene_id "ENSG00000110274";
chr11	StringTie	exon	117393004	117393126	1000	+	.	gene_id "MSTRG.36229"; transcript_id "ENST00000533675"; exon_number "15"; gene_name "CEP164"; ref_gene_id "ENSG00000110274";
chr11	StringTie	exon	117394350	117394493	1000	+	.	gene_id "MSTRG.36229"; transcript_id "ENST00000533675"; exon_number "16"; gene_name "CEP164"; ref_gene_id "ENSG00000110274";
chr11	StringTie	exon	117394920	117395191	1000	+	.	gene_id "MSTRG.36229"; transcript_id "ENST00000533675"; exon_number "17"; gene_name "CEP164"; ref_gene_id "ENSG00000110274";
chr11	StringTie	exon	117395547	117395722	1000	+	.	gene_id "MSTRG.36229"; transcript_id "ENST00000533675"; exon_number "18"; gene_name "CEP164"; ref_gene_id "ENSG00000110274";
chr11	StringTie	exon	117396054	117396180	1000	+	.	gene_id "MSTRG.36229"; transcript_id "ENST00000533675"; exon_number "19"; gene_name "CEP164"; ref_gene_id "ENSG00000110274";
chr11	StringTie	exon	117396550	117396611	1000	+	.	gene_id "MSTRG.36229"; transcript_id "ENST00000533675"; exon_number "20"; gene_name "CEP164"; ref_gene_id "ENSG00000110274";
chr11	StringTie	exon	117397091	117397313	1000	+	.	gene_id "MSTRG.36229"; transcript_id "ENST00000533675"; exon_number "21"; gene_name "CEP164"; ref_gene_id "ENSG00000110274";
chr11	StringTie	exon	117407925	117408032	1000	+	.	gene_id "MSTRG.36229"; transcript_id "ENST00000533675"; exon_number "22"; gene_name "CEP164"; ref_gene_id "ENSG00000110274";
chr11	StringTie	exon	117408890	117409004	1000	+	.	gene_id "MSTRG.36229"; transcript_id "ENST00000533675"; exon_number "23"; gene_name "CEP164"; ref_gene_id "ENSG00000110274";
chr11	StringTie	exon	117409618	117409965	1000	+	.	gene_id "MSTRG.36229"; transcript_id "ENST00000533675"; exon_number "24"; gene_name "CEP164"; ref_gene_id "ENSG00000110274";
chr11	StringTie	exon	117410828	117410894	1000	+	.	gene_id "MSTRG.36229"; transcript_id "ENST00000533675"; exon_number "25"; gene_name "CEP164"; ref_gene_id "ENSG00000110274";
chr11	StringTie	exon	117411795	117411917	1000	+	.	gene_id "MSTRG.36229"; transcript_id "ENST00000533675"; exon_number "26"; gene_name "CEP164"; ref_gene_id "ENSG00000110274";
chr11	StringTie	exon	117412072	117412343	1000	+	.	gene_id "MSTRG.36229"; transcript_id "ENST00000533675"; exon_number "27"; gene_name "CEP164"; ref_gene_id "ENSG00000110274";
chr11	StringTie	transcript	117363955	117413266	1000	+	.	gene_id "MSTRG.36229"; transcript_id "ENST00000533706"; gene_name "CEP164"; ref_gene_id "ENSG00000110274";
chr11	StringTie	exon	117363955	117364043	1000	+	.	gene_id "MSTRG.36229"; transcript_id "ENST00000533706"; exon_number "1"; gene_name "CEP164"; ref_gene_id "ENSG00000110274";
chr11	StringTie	exon	117371080	117371466	1000	+	.	gene_id "MSTRG.36229"; transcript_id "ENST00000533706"; exon_number "2"; gene_name "CEP164"; ref_gene_id "ENSG00000110274";
chr11	StringTie	exon	117373751	117373831	1000	+	.	gene_id "MSTRG.36229"; transcript_id "ENST00000533706"; exon_number "3"; gene_name "CEP164"; ref_gene_id "ENSG00000110274";
chr11	StringTie	exon	117375708	117375791	1000	+	.	gene_id "MSTRG.36229"; transcript_id "ENST00000533706"; exon_number "4"; gene_name "CEP164"; ref_gene_id "ENSG00000110274";
chr11	StringTie	exon	117380614	117380705	1000	+	.	gene_id "MSTRG.36229"; transcript_id "ENST00000533706"; exon_number "5"; gene_name "CEP164"; ref_gene_id "ENSG00000110274";
chr11	StringTie	exon	117381701	117381868	1000	+	.	gene_id "MSTRG.36229"; transcript_id "ENST00000533706"; exon_number "6"; gene_name "CEP164"; ref_gene_id "ENSG00000110274";
chr11	StringTie	exon	117382796	117382942	1000	+	.	gene_id "MSTRG.36229"; transcript_id "ENST00000533706"; exon_number "7"; gene_name "CEP164"; ref_gene_id "ENSG00000110274";
chr11	StringTie	exon	117387203	117387412	1000	+	.	gene_id "MSTRG.36229"; transcript_id "ENST00000533706"; exon_number "8"; gene_name "CEP164"; ref_gene_id "ENSG00000110274";
chr11	StringTie	exon	117390777	117390908	1000	+	.	gene_id "MSTRG.36229"; transcript_id "ENST00000533706"; exon_number "9"; gene_name "CEP164"; ref_gene_id "ENSG00000110274";
chr11	StringTie	exon	117390999	117391215	1000	+	.	gene_id "MSTRG.36229"; transcript_id "ENST00000533706"; exon_number "10"; gene_name "CEP164"; ref_gene_id "ENSG00000110274";
chr11	StringTie	exon	117392226	117392303	1000	+	.	gene_id "MSTRG.36229"; transcript_id "ENST00000533706"; exon_number "11"; gene_name "CEP164"; ref_gene_id "ENSG00000110274";
chr11	StringTie	exon	117392496	117392627	1000	+	.	gene_id "MSTRG.36229"; transcript_id "ENST00000533706"; exon_number "12"; gene_name "CEP164"; ref_gene_id "ENSG00000110274";
chr11	StringTie	exon	117393004	117393126	1000	+	.	gene_id "MSTRG.36229"; transcript_id "ENST00000533706"; exon_number "13"; gene_name "CEP164"; ref_gene_id "ENSG00000110274";
chr11	StringTie	exon	117394350	117394493	1000	+	.	gene_id "MSTRG.36229"; transcript_id "ENST00000533706"; exon_number "14"; gene_name "CEP164"; ref_gene_id "ENSG00000110274";
chr11	StringTie	exon	117394920	117395003	1000	+	.	gene_id "MSTRG.36229"; transcript_id "ENST00000533706"; exon_number "15"; gene_name "CEP164"; ref_gene_id "ENSG00000110274";
chr11	StringTie	exon	117395123	117395191	1000	+	.	gene_id "MSTRG.36229"; transcript_id "ENST00000533706"; exon_number "16"; gene_name "CEP164"; ref_gene_id "ENSG00000110274";
chr11	StringTie	exon	117395547	117395722	1000	+	.	gene_id "MSTRG.36229"; transcript_id "ENST00000533706"; exon_number "17"; gene_name "CEP164"; ref_gene_id "ENSG00000110274";
chr11	StringTie	exon	117396054	117396180	1000	+	.	gene_id "MSTRG.36229"; transcript_id "ENST00000533706"; exon_number "18"; gene_name "CEP164"; ref_gene_id "ENSG00000110274";
chr11	StringTie	exon	117396550	117396611	1000	+	.	gene_id "MSTRG.36229"; transcript_id "ENST00000533706"; exon_number "19"; gene_name "CEP164"; ref_gene_id "ENSG00000110274";
chr11	StringTie	exon	117397091	117397313	1000	+	.	gene_id "MSTRG.36229"; transcript_id "ENST00000533706"; exon_number "20"; gene_name "CEP164"; ref_gene_id "ENSG00000110274";
chr11	StringTie	exon	117407925	117408032	1000	+	.	gene_id "MSTRG.36229"; transcript_id "ENST00000533706"; exon_number "21"; gene_name "CEP164"; ref_gene_id "ENSG00000110274";
chr11	StringTie	exon	117408526	117408755	1000	+	.	gene_id "MSTRG.36229"; transcript_id "ENST00000533706"; exon_number "22"; gene_name "CEP164"; ref_gene_id "ENSG00000110274";
chr11	StringTie	exon	117408890	117409028	1000	+	.	gene_id "MSTRG.36229"; transcript_id "ENST00000533706"; exon_number "23"; gene_name "CEP164"; ref_gene_id "ENSG00000110274";
chr11	StringTie	exon	117409618	117409965	1000	+	.	gene_id "MSTRG.36229"; transcript_id "ENST00000533706"; exon_number "24"; gene_name "CEP164"; ref_gene_id "ENSG00000110274";
chr11	StringTie	exon	117410828	117410894	1000	+	.	gene_id "MSTRG.36229"; transcript_id "ENST00000533706"; exon_number "25"; gene_name "CEP164"; ref_gene_id "ENSG00000110274";
chr11	StringTie	exon	117411795	117411917	1000	+	.	gene_id "MSTRG.36229"; transcript_id "ENST00000533706"; exon_number "26"; gene_name "CEP164"; ref_gene_id "ENSG00000110274";
chr11	StringTie	exon	117412072	117413266	1000	+	.	gene_id "MSTRG.36229"; transcript_id "ENST00000533706"; exon_number "27"; gene_name "CEP164"; ref_gene_id "ENSG00000110274";
chr11	StringTie	transcript	117232625	117238933	1000	+	.	gene_id "MSTRG.36229"; transcript_id "ENST00000534428"; gene_name "RNF214"; ref_gene_id "ENSG00000167257";
chr11	StringTie	exon	117232625	117232726	1000	+	.	gene_id "MSTRG.36229"; transcript_id "ENST00000534428"; exon_number "1"; gene_name "RNF214"; ref_gene_id "ENSG00000167257";
chr11	StringTie	exon	117234267	117234379	1000	+	.	gene_id "MSTRG.36229"; transcript_id "ENST00000534428"; exon_number "2"; gene_name "RNF214"; ref_gene_id "ENSG00000167257";
chr11	StringTie	exon	117238601	117238933	1000	+	.	gene_id "MSTRG.36229"; transcript_id "ENST00000534428"; exon_number "3"; gene_name "RNF214"; ref_gene_id "ENSG00000167257";
chr11	StringTie	transcript	117281788	117285246	1000	+	.	gene_id "MSTRG.36229"; transcript_id "ENST00000534709"; gene_name "RNF214"; ref_gene_id "ENSG00000167257";
chr11	StringTie	exon	117281788	117282270	1000	+	.	gene_id "MSTRG.36229"; transcript_id "ENST00000534709"; exon_number "1"; gene_name "RNF214"; ref_gene_id "ENSG00000167257";
chr11	StringTie	exon	117282404	117282536	1000	+	.	gene_id "MSTRG.36229"; transcript_id "ENST00000534709"; exon_number "2"; gene_name "RNF214"; ref_gene_id "ENSG00000167257";
chr11	StringTie	exon	117282746	117282850	1000	+	.	gene_id "MSTRG.36229"; transcript_id "ENST00000534709"; exon_number "3"; gene_name "RNF214"; ref_gene_id "ENSG00000167257";
chr11	StringTie	exon	117283115	117283210	1000	+	.	gene_id "MSTRG.36229"; transcript_id "ENST00000534709"; exon_number "4"; gene_name "RNF214"; ref_gene_id "ENSG00000167257";
chr11	StringTie	exon	117285086	117285246	1000	+	.	gene_id "MSTRG.36229"; transcript_id "ENST00000534709"; exon_number "5"; gene_name "RNF214"; ref_gene_id "ENSG00000167257";
chr11	StringTie	transcript	117290874	117293346	1000	+	.	gene_id "MSTRG.36229"; transcript_id "ENST00000614401"; gene_name "BACE1-AS"; ref_gene_id "ENSG00000278768";
chr11	StringTie	exon	117290874	117290929	1000	+	.	gene_id "MSTRG.36229"; transcript_id "ENST00000614401"; exon_number "1"; gene_name "BACE1-AS"; ref_gene_id "ENSG00000278768";
chr11	StringTie	exon	117291703	117291771	1000	+	.	gene_id "MSTRG.36229"; transcript_id "ENST00000614401"; exon_number "2"; gene_name "BACE1-AS"; ref_gene_id "ENSG00000278768";
chr11	StringTie	exon	117292211	117292333	1000	+	.	gene_id "MSTRG.36229"; transcript_id "ENST00000614401"; exon_number "3"; gene_name "BACE1-AS"; ref_gene_id "ENSG00000278768";
chr11	StringTie	exon	117293075	117293346	1000	+	.	gene_id "MSTRG.36229"; transcript_id "ENST00000614401"; exon_number "4"; gene_name "BACE1-AS"; ref_gene_id "ENSG00000278768";
chr11	StringTie	transcript	117292798	117293571	1000	+	.	gene_id "MSTRG.36229"; transcript_id "ENST00000618857"; gene_name "BACE1-AS"; ref_gene_id "ENSG00000278768";
chr11	StringTie	exon	117292798	117293571	1000	+	.	gene_id "MSTRG.36229"; transcript_id "ENST00000618857"; exon_number "1"; gene_name "BACE1-AS"; ref_gene_id "ENSG00000278768";
chr11	StringTie	transcript	117232522	117305762	1000	+	.	gene_id "MSTRG.36229"; transcript_id "MSTRG.36229.1";
chr11	StringTie	exon	117232522	117232726	1000	+	.	gene_id "MSTRG.36229"; transcript_id "MSTRG.36229.1"; exon_number "1";
chr11	StringTie	exon	117234267	117234379	1000	+	.	gene_id "MSTRG.36229"; transcript_id "MSTRG.36229.1"; exon_number "2";
chr11	StringTie	exon	117238601	117239111	1000	+	.	gene_id "MSTRG.36229"; transcript_id "MSTRG.36229.1"; exon_number "3";
chr11	StringTie	exon	117239801	117239860	1000	+	.	gene_id "MSTRG.36229"; transcript_id "MSTRG.36229.1"; exon_number "4";
chr11	StringTie	exon	117244445	117244585	1000	+	.	gene_id "MSTRG.36229"; transcript_id "MSTRG.36229.1"; exon_number "5";
chr11	StringTie	exon	117246809	117253742	1000	+	.	gene_id "MSTRG.36229"; transcript_id "MSTRG.36229.1"; exon_number "6";
chr11	StringTie	exon	117279908	117280004	1000	+	.	gene_id "MSTRG.36229"; transcript_id "MSTRG.36229.1"; exon_number "7";
chr11	StringTie	exon	117280171	117280259	1000	+	.	gene_id "MSTRG.36229"; transcript_id "MSTRG.36229.1"; exon_number "8";
chr11	StringTie	exon	117281314	117281404	1000	+	.	gene_id "MSTRG.36229"; transcript_id "MSTRG.36229.1"; exon_number "9";
chr11	StringTie	exon	117281600	117281698	1000	+	.	gene_id "MSTRG.36229"; transcript_id "MSTRG.36229.1"; exon_number "10";
chr11	StringTie	exon	117281894	117282270	1000	+	.	gene_id "MSTRG.36229"; transcript_id "MSTRG.36229.1"; exon_number "11";
chr11	StringTie	exon	117282404	117282536	1000	+	.	gene_id "MSTRG.36229"; transcript_id "MSTRG.36229.1"; exon_number "12";
chr11	StringTie	exon	117282746	117282850	1000	+	.	gene_id "MSTRG.36229"; transcript_id "MSTRG.36229.1"; exon_number "13";
chr11	StringTie	exon	117283115	117283210	1000	+	.	gene_id "MSTRG.36229"; transcript_id "MSTRG.36229.1"; exon_number "14";
chr11	StringTie	exon	117285086	117291771	1000	+	.	gene_id "MSTRG.36229"; transcript_id "MSTRG.36229.1"; exon_number "15";
chr11	StringTie	exon	117305747	117305762	1000	+	.	gene_id "MSTRG.36229"; transcript_id "MSTRG.36229.1"; exon_number "16";
chr11	StringTie	transcript	117232589	117253816	1000	+	.	gene_id "MSTRG.36229"; transcript_id "MSTRG.36229.10";
chr11	StringTie	exon	117232589	117232726	1000	+	.	gene_id "MSTRG.36229"; transcript_id "MSTRG.36229.10"; exon_number "1";
chr11	StringTie	exon	117234267	117234379	1000	+	.	gene_id "MSTRG.36229"; transcript_id "MSTRG.36229.10"; exon_number "2";
chr11	StringTie	exon	117238601	117239111	1000	+	.	gene_id "MSTRG.36229"; transcript_id "MSTRG.36229.10"; exon_number "3";
chr11	StringTie	exon	117239801	117239860	1000	+	.	gene_id "MSTRG.36229"; transcript_id "MSTRG.36229.10"; exon_number "4";
chr11	StringTie	exon	117244445	117244585	1000	+	.	gene_id "MSTRG.36229"; transcript_id "MSTRG.36229.10"; exon_number "5";
chr11	StringTie	exon	117246809	117246948	1000	+	.	gene_id "MSTRG.36229"; transcript_id "MSTRG.36229.10"; exon_number "6";
chr11	StringTie	exon	117253566	117253816	1000	+	.	gene_id "MSTRG.36229"; transcript_id "MSTRG.36229.10"; exon_number "7";
chr11	StringTie	transcript	117321175	117413398	1000	+	.	gene_id "MSTRG.36229"; transcript_id "MSTRG.36229.100";
chr11	StringTie	exon	117321175	117321837	1000	+	.	gene_id "MSTRG.36229"; transcript_id "MSTRG.36229.100"; exon_number "1";
chr11	StringTie	exon	117335605	117335680	1000	+	.	gene_id "MSTRG.36229"; transcript_id "MSTRG.36229.100"; exon_number "2";
chr11	StringTie	exon	117338566	117338668	1000	+	.	gene_id "MSTRG.36229"; transcript_id "MSTRG.36229.100"; exon_number "3";
chr11	StringTie	exon	117344166	117344277	1000	+	.	gene_id "MSTRG.36229"; transcript_id "MSTRG.36229.100"; exon_number "4";
chr11	StringTie	exon	117351790	117351988	1000	+	.	gene_id "MSTRG.36229"; transcript_id "MSTRG.36229.100"; exon_number "5";
chr11	StringTie	exon	117361835	117361993	1000	+	.	gene_id "MSTRG.36229"; transcript_id "MSTRG.36229.100"; exon_number "6";
chr11	StringTie	exon	117362404	117362538	1000	+	.	gene_id "MSTRG.36229"; transcript_id "MSTRG.36229.100"; exon_number "7";
chr11	StringTie	exon	117371080	117371466	1000	+	.	gene_id "MSTRG.36229"; transcript_id "MSTRG.36229.100"; exon_number "8";
chr11	StringTie	exon	117373751	117373831	1000	+	.	gene_id "MSTRG.36229"; transcript_id "MSTRG.36229.100"; exon_number "9";
chr11	StringTie	exon	117375708	117375791	1000	+	.	gene_id "MSTRG.36229"; transcript_id "MSTRG.36229.100"; exon_number "10";
chr11	StringTie	exon	117380614	117380705	1000	+	.	gene_id "MSTRG.36229"; transcript_id "MSTRG.36229.100"; exon_number "11";
chr11	StringTie	exon	117381701	117381868	1000	+	.	gene_id "MSTRG.36229"; transcript_id "MSTRG.36229.100"; exon_number "12";
chr11	StringTie	exon	117387203	117387412	1000	+	.	gene_id "MSTRG.36229"; transcript_id "MSTRG.36229.100"; exon_number "13";
chr11	StringTie	exon	117390777	117390908	1000	+	.	gene_id "MSTRG.36229"; transcript_id "MSTRG.36229.100"; exon_number "14";
chr11	StringTie	exon	117390999	117391215	1000	+	.	gene_id "MSTRG.36229"; transcript_id "MSTRG.36229.100"; exon_number "15";
chr11	StringTie	exon	117392226	117392303	1000	+	.	gene_id "MSTRG.36229"; transcript_id "MSTRG.36229.100"; exon_number "16";
chr11	StringTie	exon	117392496	117392627	1000	+	.	gene_id "MSTRG.36229"; transcript_id "MSTRG.36229.100"; exon_number "17";
chr11	StringTie	exon	117393004	117393126	1000	+	.	gene_id "MSTRG.36229"; transcript_id "MSTRG.36229.100"; exon_number "18";
chr11	StringTie	exon	117394350	117394493	1000	+	.	gene_id "MSTRG.36229"; transcript_id "MSTRG.36229.100"; exon_number "19";
chr11	StringTie	exon	117394920	117395003	1000	+	.	gene_id "MSTRG.36229"; transcript_id "MSTRG.36229.100"; exon_number "20";
chr11	StringTie	exon	117395123	117395191	1000	+	.	gene_id "MSTRG.36229"; transcript_id "MSTRG.36229.100"; exon_number "21";
chr11	StringTie	exon	117395547	117395722	1000	+	.	gene_id "MSTRG.36229"; transcript_id "MSTRG.36229.100"; exon_number "22";
chr11	StringTie	exon	117396057	117396180	1000	+	.	gene_id "MSTRG.36229"; transcript_id "MSTRG.36229.100"; exon_number "23";
chr11	StringTie	exon	117396550	117396611	1000	+	.	gene_id "MSTRG.36229"; transcript_id "MSTRG.36229.100"; exon_number "24";
chr11	StringTie	exon	117397091	117397313	1000	+	.	gene_id "MSTRG.36229"; transcript_id "MSTRG.36229.100"; exon_number "25";
chr11	StringTie	exon	117407925	117408032	1000	+	.	gene_id "MSTRG.36229"; transcript_id "MSTRG.36229.100"; exon_number "26";
chr11	StringTie	exon	117408890	117409028	1000	+	.	gene_id "MSTRG.36229"; transcript_id "MSTRG.36229.100"; exon_number "27";
chr11	StringTie	exon	117409618	117409965	1000	+	.	gene_id "MSTRG.36229"; transcript_id "MSTRG.36229.100"; exon_number "28";
chr11	StringTie	exon	117410828	117410894	1000	+	.	gene_id "MSTRG.36229"; transcript_id "MSTRG.36229.100"; exon_number "29";
chr11	StringTie	exon	117411795	117411917	1000	+	.	gene_id "MSTRG.36229"; transcript_id "MSTRG.36229.100"; exon_number "30";
chr11	StringTie	exon	117412072	117413398	1000	+	.	gene_id "MSTRG.36229"; transcript_id "MSTRG.36229.100"; exon_number "31";
chr11	StringTie	transcript	117321195	117413347	1000	+	.	gene_id "MSTRG.36229"; transcript_id "MSTRG.36229.101";
chr11	StringTie	exon	117321195	117321837	1000	+	.	gene_id "MSTRG.36229"; transcript_id "MSTRG.36229.101"; exon_number "1";
chr11	StringTie	exon	117335605	117335680	1000	+	.	gene_id "MSTRG.36229"; transcript_id "MSTRG.36229.101"; exon_number "2";
chr11	StringTie	exon	117338566	117338668	1000	+	.	gene_id "MSTRG.36229"; transcript_id "MSTRG.36229.101"; exon_number "3";
chr11	StringTie	exon	117344166	117344277	1000	+	.	gene_id "MSTRG.36229"; transcript_id "MSTRG.36229.101"; exon_number "4";
chr11	StringTie	exon	117351790	117351988	1000	+	.	gene_id "MSTRG.36229"; transcript_id "MSTRG.36229.101"; exon_number "5";
chr11	StringTie	exon	117359432	117359560	1000	+	.	gene_id "MSTRG.36229"; transcript_id "MSTRG.36229.101"; exon_number "6";
chr11	StringTie	exon	117361835	117361993	1000	+	.	gene_id "MSTRG.36229"; transcript_id "MSTRG.36229.101"; exon_number "7";
chr11	StringTie	exon	117362404	117362538	1000	+	.	gene_id "MSTRG.36229"; transcript_id "MSTRG.36229.101"; exon_number "8";
chr11	StringTie	exon	117371080	117371466	1000	+	.	gene_id "MSTRG.36229"; transcript_id "MSTRG.36229.101"; exon_number "9";
chr11	StringTie	exon	117373751	117373831	1000	+	.	gene_id "MSTRG.36229"; transcript_id "MSTRG.36229.101"; exon_number "10";
chr11	StringTie	exon	117375708	117375791	1000	+	.	gene_id "MSTRG.36229"; transcript_id "MSTRG.36229.101"; exon_number "11";
chr11	StringTie	exon	117380614	117380705	1000	+	.	gene_id "MSTRG.36229"; transcript_id "MSTRG.36229.101"; exon_number "12";
chr11	StringTie	exon	117381701	117381868	1000	+	.	gene_id "MSTRG.36229"; transcript_id "MSTRG.36229.101"; exon_number "13";
chr11	StringTie	exon	117382796	117382942	1000	+	.	gene_id "MSTRG.36229"; transcript_id "MSTRG.36229.101"; exon_number "14";
chr11	StringTie	exon	117387203	117387412	1000	+	.	gene_id "MSTRG.36229"; transcript_id "MSTRG.36229.101"; exon_number "15";
chr11	StringTie	exon	117390777	117390908	1000	+	.	gene_id "MSTRG.36229"; transcript_id "MSTRG.36229.101"; exon_number "16";
chr11	StringTie	exon	117390999	117391215	1000	+	.	gene_id "MSTRG.36229"; transcript_id "MSTRG.36229.101"; exon_number "17";
chr11	StringTie	exon	117392226	117392303	1000	+	.	gene_id "MSTRG.36229"; transcript_id "MSTRG.36229.101"; exon_number "18";
chr11	StringTie	exon	117392496	117392627	1000	+	.	gene_id "MSTRG.36229"; transcript_id "MSTRG.36229.101"; exon_number "19";
chr11	StringTie	exon	117393004	117393126	1000	+	.	gene_id "MSTRG.36229"; transcript_id "MSTRG.36229.101"; exon_number "20";
chr11	StringTie	exon	117394350	117394493	1000	+	.	gene_id "MSTRG.36229"; transcript_id "MSTRG.36229.101"; exon_number "21";
chr11	StringTie	exon	117394920	117395003	1000	+	.	gene_id "MSTRG.36229"; transcript_id "MSTRG.36229.101"; exon_number "22";
chr11	StringTie	exon	117395123	117395191	1000	+	.	gene_id "MSTRG.36229"; transcript_id "MSTRG.36229.101"; exon_number "23";
chr11	StringTie	exon	117395547	117395722	1000	+	.	gene_id "MSTRG.36229"; transcript_id "MSTRG.36229.101"; exon_number "24";
chr11	StringTie	exon	117396057	117396180	1000	+	.	gene_id "MSTRG.36229"; transcript_id "MSTRG.36229.101"; exon_number "25";
chr11	StringTie	exon	117396550	117396611	1000	+	.	gene_id "MSTRG.36229"; transcript_id "MSTRG.36229.101"; exon_number "26";
chr11	StringTie	exon	117397091	117397313	1000	+	.	gene_id "MSTRG.36229"; transcript_id "MSTRG.36229.101"; exon_number "27";
chr11	StringTie	exon	117407925	117408032	1000	+	.	gene_id "MSTRG.36229"; transcript_id "MSTRG.36229.101"; exon_number "28";
chr11	StringTie	exon	117408526	117408755	1000	+	.	gene_id "MSTRG.36229"; transcript_id "MSTRG.36229.101"; exon_number "29";
chr11	StringTie	exon	117408890	117409028	1000	+	.	gene_id "MSTRG.36229"; transcript_id "MSTRG.36229.101"; exon_number "30";
chr11	StringTie	exon	117409618	117409965	1000	+	.	gene_id "MSTRG.36229"; transcript_id "MSTRG.36229.101"; exon_number "31";
chr11	StringTie	exon	117410828	117410894	1000	+	.	gene_id "MSTRG.36229"; transcript_id "MSTRG.36229.101"; exon_number "32";
chr11	StringTie	exon	117411795	117411917	1000	+	.	gene_id "MSTRG.36229"; transcript_id "MSTRG.36229.101"; exon_number "33";
chr11	StringTie	exon	117412072	117413347	1000	+	.	gene_id "MSTRG.36229"; transcript_id "MSTRG.36229.101"; exon_number "34";
chr11	StringTie	transcript	117321243	117413241	1000	+	.	gene_id "MSTRG.36229"; transcript_id "MSTRG.36229.102";
chr11	StringTie	exon	117321243	117321837	1000	+	.	gene_id "MSTRG.36229"; transcript_id "MSTRG.36229.102"; exon_number "1";
chr11	StringTie	exon	117335605	117335680	1000	+	.	gene_id "MSTRG.36229"; transcript_id "MSTRG.36229.102"; exon_number "2";
chr11	StringTie	exon	117338566	117338668	1000	+	.	gene_id "MSTRG.36229"; transcript_id "MSTRG.36229.102"; exon_number "3";
chr11	StringTie	exon	117344166	117344277	1000	+	.	gene_id "MSTRG.36229"; transcript_id "MSTRG.36229.102"; exon_number "4";
chr11	StringTie	exon	117351790	117351988	1000	+	.	gene_id "MSTRG.36229"; transcript_id "MSTRG.36229.102"; exon_number "5";
chr11	StringTie	exon	117361835	117361993	1000	+	.	gene_id "MSTRG.36229"; transcript_id "MSTRG.36229.102"; exon_number "6";
chr11	StringTie	exon	117362404	117362538	1000	+	.	gene_id "MSTRG.36229"; transcript_id "MSTRG.36229.102"; exon_number "7";
chr11	StringTie	exon	117371080	117371466	1000	+	.	gene_id "MSTRG.36229"; transcript_id "MSTRG.36229.102"; exon_number "8";
chr11	StringTie	exon	117373751	117373831	1000	+	.	gene_id "MSTRG.36229"; transcript_id "MSTRG.36229.102"; exon_number "9";
chr11	StringTie	exon	117375708	117375791	1000	+	.	gene_id "MSTRG.36229"; transcript_id "MSTRG.36229.102"; exon_number "10";
chr11	StringTie	exon	117380614	117380705	1000	+	.	gene_id "MSTRG.36229"; transcript_id "MSTRG.36229.102"; exon_number "11";
chr11	StringTie	exon	117381701	117381868	1000	+	.	gene_id "MSTRG.36229"; transcript_id "MSTRG.36229.102"; exon_number "12";
chr11	StringTie	exon	117382796	117382942	1000	+	.	gene_id "MSTRG.36229"; transcript_id "MSTRG.36229.102"; exon_number "13";
chr11	StringTie	exon	117387203	117387412	1000	+	.	gene_id "MSTRG.36229"; transcript_id "MSTRG.36229.102"; exon_number "14";
chr11	StringTie	exon	117390777	117390908	1000	+	.	gene_id "MSTRG.36229"; transcript_id "MSTRG.36229.102"; exon_number "15";
chr11	StringTie	exon	117390999	117391215	1000	+	.	gene_id "MSTRG.36229"; transcript_id "MSTRG.36229.102"; exon_number "16";
chr11	StringTie	exon	117392226	117392303	1000	+	.	gene_id "MSTRG.36229"; transcript_id "MSTRG.36229.102"; exon_number "17";
chr11	StringTie	exon	117392496	117392627	1000	+	.	gene_id "MSTRG.36229"; transcript_id "MSTRG.36229.102"; exon_number "18";
chr11	StringTie	exon	117393004	117393126	1000	+	.	gene_id "MSTRG.36229"; transcript_id "MSTRG.36229.102"; exon_number "19";
chr11	StringTie	exon	117394350	117394493	1000	+	.	gene_id "MSTRG.36229"; transcript_id "MSTRG.36229.102"; exon_number "20";
chr11	StringTie	exon	117394920	117395003	1000	+	.	gene_id "MSTRG.36229"; transcript_id "MSTRG.36229.102"; exon_number "21";
chr11	StringTie	exon	117395123	117395191	1000	+	.	gene_id "MSTRG.36229"; transcript_id "MSTRG.36229.102"; exon_number "22";
chr11	StringTie	exon	117395547	117395722	1000	+	.	gene_id "MSTRG.36229"; transcript_id "MSTRG.36229.102"; exon_number "23";
chr11	StringTie	exon	117396054	117396180	1000	+	.	gene_id "MSTRG.36229"; transcript_id "MSTRG.36229.102"; exon_number "24";
chr11	StringTie	exon	117396586	117396611	1000	+	.	gene_id "MSTRG.36229"; transcript_id "MSTRG.36229.102"; exon_number "25";
chr11	StringTie	exon	117397091	117397313	1000	+	.	gene_id "MSTRG.36229"; transcript_id "MSTRG.36229.102"; exon_number "26";
chr11	StringTie	exon	117407925	117408032	1000	+	.	gene_id "MSTRG.36229"; transcript_id "MSTRG.36229.102"; exon_number "27";
chr11	StringTie	exon	117408890	117409028	1000	+	.	gene_id "MSTRG.36229"; transcript_id "MSTRG.36229.102"; exon_number "28";
chr11	StringTie	exon	117409618	117409965	1000	+	.	gene_id "MSTRG.36229"; transcript_id "MSTRG.36229.102"; exon_number "29";
chr11	StringTie	exon	117410828	117410894	1000	+	.	gene_id "MSTRG.36229"; transcript_id "MSTRG.36229.102"; exon_number "30";
chr11	StringTie	exon	117411795	117411917	1000	+	.	gene_id "MSTRG.36229"; transcript_id "MSTRG.36229.102"; exon_number "31";
chr11	StringTie	exon	117412072	117413241	1000	+	.	gene_id "MSTRG.36229"; transcript_id "MSTRG.36229.102"; exon_number "32";
chr11	StringTie	transcript	117321554	117413278	1000	+	.	gene_id "MSTRG.36229"; transcript_id "MSTRG.36229.103";
chr11	StringTie	exon	117321554	117321837	1000	+	.	gene_id "MSTRG.36229"; transcript_id "MSTRG.36229.103"; exon_number "1";
chr11	StringTie	exon	117335605	117335680	1000	+	.	gene_id "MSTRG.36229"; transcript_id "MSTRG.36229.103"; exon_number "2";
chr11	StringTie	exon	117338566	117338668	1000	+	.	gene_id "MSTRG.36229"; transcript_id "MSTRG.36229.103"; exon_number "3";
chr11	StringTie	exon	117344166	117344277	1000	+	.	gene_id "MSTRG.36229"; transcript_id "MSTRG.36229.103"; exon_number "4";
chr11	StringTie	exon	117351790	117351988	1000	+	.	gene_id "MSTRG.36229"; transcript_id "MSTRG.36229.103"; exon_number "5";
chr11	StringTie	exon	117361835	117361993	1000	+	.	gene_id "MSTRG.36229"; transcript_id "MSTRG.36229.103"; exon_number "6";
chr11	StringTie	exon	117362404	117362538	1000	+	.	gene_id "MSTRG.36229"; transcript_id "MSTRG.36229.103"; exon_number "7";
chr11	StringTie	exon	117371080	117371466	1000	+	.	gene_id "MSTRG.36229"; transcript_id "MSTRG.36229.103"; exon_number "8";
chr11	StringTie	exon	117373751	117373831	1000	+	.	gene_id "MSTRG.36229"; transcript_id "MSTRG.36229.103"; exon_number "9";
chr11	StringTie	exon	117375708	117375791	1000	+	.	gene_id "MSTRG.36229"; transcript_id "MSTRG.36229.103"; exon_number "10";
chr11	StringTie	exon	117380614	117380705	1000	+	.	gene_id "MSTRG.36229"; transcript_id "MSTRG.36229.103"; exon_number "11";
chr11	StringTie	exon	117381701	117381868	1000	+	.	gene_id "MSTRG.36229"; transcript_id "MSTRG.36229.103"; exon_number "12";
chr11	StringTie	exon	117387203	117387412	1000	+	.	gene_id "MSTRG.36229"; transcript_id "MSTRG.36229.103"; exon_number "13";
chr11	StringTie	exon	117390777	117390908	1000	+	.	gene_id "MSTRG.36229"; transcript_id "MSTRG.36229.103"; exon_number "14";
chr11	StringTie	exon	117390999	117391215	1000	+	.	gene_id "MSTRG.36229"; transcript_id "MSTRG.36229.103"; exon_number "15";
chr11	StringTie	exon	117392226	117392303	1000	+	.	gene_id "MSTRG.36229"; transcript_id "MSTRG.36229.103"; exon_number "16";
chr11	StringTie	exon	117392496	117392627	1000	+	.	gene_id "MSTRG.36229"; transcript_id "MSTRG.36229.103"; exon_number "17";
chr11	StringTie	exon	117393004	117393126	1000	+	.	gene_id "MSTRG.36229"; transcript_id "MSTRG.36229.103"; exon_number "18";
chr11	StringTie	exon	117394350	117394493	1000	+	.	gene_id "MSTRG.36229"; transcript_id "MSTRG.36229.103"; exon_number "19";
chr11	StringTie	exon	117394920	117395003	1000	+	.	gene_id "MSTRG.36229"; transcript_id "MSTRG.36229.103"; exon_number "20";
chr11	StringTie	exon	117395123	117395191	1000	+	.	gene_id "MSTRG.36229"; transcript_id "MSTRG.36229.103"; exon_number "21";
chr11	StringTie	exon	117395547	117395722	1000	+	.	gene_id "MSTRG.36229"; transcript_id "MSTRG.36229.103"; exon_number "22";
chr11	StringTie	exon	117396054	117396180	1000	+	.	gene_id "MSTRG.36229"; transcript_id "MSTRG.36229.103"; exon_number "23";
chr11	StringTie	exon	117396550	117396611	1000	+	.	gene_id "MSTRG.36229"; transcript_id "MSTRG.36229.103"; exon_number "24";
chr11	StringTie	exon	117397091	117397313	1000	+	.	gene_id "MSTRG.36229"; transcript_id "MSTRG.36229.103"; exon_number "25";
chr11	StringTie	exon	117407925	117408032	1000	+	.	gene_id "MSTRG.36229"; transcript_id "MSTRG.36229.103"; exon_number "26";
chr11	StringTie	exon	117408890	117409028	1000	+	.	gene_id "MSTRG.36229"; transcript_id "MSTRG.36229.103"; exon_number "27";
chr11	StringTie	exon	117409618	117409965	1000	+	.	gene_id "MSTRG.36229"; transcript_id "MSTRG.36229.103"; exon_number "28";
chr11	StringTie	exon	117410828	117410894	1000	+	.	gene_id "MSTRG.36229"; transcript_id "MSTRG.36229.103"; exon_number "29";
chr11	StringTie	exon	117411795	117411917	1000	+	.	gene_id "MSTRG.36229"; transcript_id "MSTRG.36229.103"; exon_number "30";
chr11	StringTie	exon	117412072	117413278	1000	+	.	gene_id "MSTRG.36229"; transcript_id "MSTRG.36229.103"; exon_number "31";
chr11	StringTie	transcript	117321627	117413270	1000	+	.	gene_id "MSTRG.36229"; transcript_id "MSTRG.36229.104";
chr11	StringTie	exon	117321627	117321837	1000	+	.	gene_id "MSTRG.36229"; transcript_id "MSTRG.36229.104"; exon_number "1";
chr11	StringTie	exon	117335605	117335680	1000	+	.	gene_id "MSTRG.36229"; transcript_id "MSTRG.36229.104"; exon_number "2";
chr11	StringTie	exon	117338566	117338668	1000	+	.	gene_id "MSTRG.36229"; transcript_id "MSTRG.36229.104"; exon_number "3";
chr11	StringTie	exon	117344166	117344277	1000	+	.	gene_id "MSTRG.36229"; transcript_id "MSTRG.36229.104"; exon_number "4";
chr11	StringTie	exon	117351790	117351988	1000	+	.	gene_id "MSTRG.36229"; transcript_id "MSTRG.36229.104"; exon_number "5";
chr11	StringTie	exon	117359432	117359560	1000	+	.	gene_id "MSTRG.36229"; transcript_id "MSTRG.36229.104"; exon_number "6";
chr11	StringTie	exon	117361835	117361993	1000	+	.	gene_id "MSTRG.36229"; transcript_id "MSTRG.36229.104"; exon_number "7";
chr11	StringTie	exon	117362404	117362538	1000	+	.	gene_id "MSTRG.36229"; transcript_id "MSTRG.36229.104"; exon_number "8";
chr11	StringTie	exon	117363429	117363506	1000	+	.	gene_id "MSTRG.36229"; transcript_id "MSTRG.36229.104"; exon_number "9";
chr11	StringTie	exon	117371080	117371466	1000	+	.	gene_id "MSTRG.36229"; transcript_id "MSTRG.36229.104"; exon_number "10";
chr11	StringTie	exon	117373751	117373831	1000	+	.	gene_id "MSTRG.36229"; transcript_id "MSTRG.36229.104"; exon_number "11";
chr11	StringTie	exon	117375708	117375791	1000	+	.	gene_id "MSTRG.36229"; transcript_id "MSTRG.36229.104"; exon_number "12";
chr11	StringTie	exon	117380614	117380705	1000	+	.	gene_id "MSTRG.36229"; transcript_id "MSTRG.36229.104"; exon_number "13";
chr11	StringTie	exon	117381701	117381868	1000	+	.	gene_id "MSTRG.36229"; transcript_id "MSTRG.36229.104"; exon_number "14";
chr11	StringTie	exon	117382796	117382942	1000	+	.	gene_id "MSTRG.36229"; transcript_id "MSTRG.36229.104"; exon_number "15";
chr11	StringTie	exon	117387203	117387412	1000	+	.	gene_id "MSTRG.36229"; transcript_id "MSTRG.36229.104"; exon_number "16";
chr11	StringTie	exon	117390777	117390908	1000	+	.	gene_id "MSTRG.36229"; transcript_id "MSTRG.36229.104"; exon_number "17";
chr11	StringTie	exon	117390999	117391215	1000	+	.	gene_id "MSTRG.36229"; transcript_id "MSTRG.36229.104"; exon_number "18";
chr11	StringTie	exon	117392226	117392303	1000	+	.	gene_id "MSTRG.36229"; transcript_id "MSTRG.36229.104"; exon_number "19";
chr11	StringTie	exon	117392496	117392627	1000	+	.	gene_id "MSTRG.36229"; transcript_id "MSTRG.36229.104"; exon_number "20";
chr11	StringTie	exon	117393004	117393126	1000	+	.	gene_id "MSTRG.36229"; transcript_id "MSTRG.36229.104"; exon_number "21";
chr11	StringTie	exon	117394350	117394493	1000	+	.	gene_id "MSTRG.36229"; transcript_id "MSTRG.36229.104"; exon_number "22";
chr11	StringTie	exon	117394920	117395003	1000	+	.	gene_id "MSTRG.36229"; transcript_id "MSTRG.36229.104"; exon_number "23";
chr11	StringTie	exon	117395123	117395191	1000	+	.	gene_id "MSTRG.36229"; transcript_id "MSTRG.36229.104"; exon_number "24";
chr11	StringTie	exon	117395547	117395722	1000	+	.	gene_id "MSTRG.36229"; transcript_id "MSTRG.36229.104"; exon_number "25";
chr11	StringTie	exon	117396054	117396180	1000	+	.	gene_id "MSTRG.36229"; transcript_id "MSTRG.36229.104"; exon_number "26";
chr11	StringTie	exon	117396550	117396611	1000	+	.	gene_id "MSTRG.36229"; transcript_id "MSTRG.36229.104"; exon_number "27";
chr11	StringTie	exon	117397091	117397313	1000	+	.	gene_id "MSTRG.36229"; transcript_id "MSTRG.36229.104"; exon_number "28";
chr11	StringTie	exon	117407925	117408032	1000	+	.	gene_id "MSTRG.36229"; transcript_id "MSTRG.36229.104"; exon_number "29";
chr11	StringTie	exon	117408890	117409004	1000	+	.	gene_id "MSTRG.36229"; transcript_id "MSTRG.36229.104"; exon_number "30";
chr11	StringTie	exon	117409618	117409965	1000	+	.	gene_id "MSTRG.36229"; transcript_id "MSTRG.36229.104"; exon_number "31";
chr11	StringTie	exon	117410828	117410894	1000	+	.	gene_id "MSTRG.36229"; transcript_id "MSTRG.36229.104"; exon_number "32";
chr11	StringTie	exon	117411795	117411917	1000	+	.	gene_id "MSTRG.36229"; transcript_id "MSTRG.36229.104"; exon_number "33";
chr11	StringTie	exon	117412072	117413270	1000	+	.	gene_id "MSTRG.36229"; transcript_id "MSTRG.36229.104"; exon_number "34";
chr11	StringTie	transcript	117321630	117413286	1000	+	.	gene_id "MSTRG.36229"; transcript_id "MSTRG.36229.105";
chr11	StringTie	exon	117321630	117321837	1000	+	.	gene_id "MSTRG.36229"; transcript_id "MSTRG.36229.105"; exon_number "1";
chr11	StringTie	exon	117335605	117335680	1000	+	.	gene_id "MSTRG.36229"; transcript_id "MSTRG.36229.105"; exon_number "2";
chr11	StringTie	exon	117338566	117338668	1000	+	.	gene_id "MSTRG.36229"; transcript_id "MSTRG.36229.105"; exon_number "3";
chr11	StringTie	exon	117344166	117344277	1000	+	.	gene_id "MSTRG.36229"; transcript_id "MSTRG.36229.105"; exon_number "4";
chr11	StringTie	exon	117351790	117351988	1000	+	.	gene_id "MSTRG.36229"; transcript_id "MSTRG.36229.105"; exon_number "5";
chr11	StringTie	exon	117361835	117361993	1000	+	.	gene_id "MSTRG.36229"; transcript_id "MSTRG.36229.105"; exon_number "6";
chr11	StringTie	exon	117362404	117362538	1000	+	.	gene_id "MSTRG.36229"; transcript_id "MSTRG.36229.105"; exon_number "7";
chr11	StringTie	exon	117363429	117363506	1000	+	.	gene_id "MSTRG.36229"; transcript_id "MSTRG.36229.105"; exon_number "8";
chr11	StringTie	exon	117371080	117371466	1000	+	.	gene_id "MSTRG.36229"; transcript_id "MSTRG.36229.105"; exon_number "9";
chr11	StringTie	exon	117373751	117373831	1000	+	.	gene_id "MSTRG.36229"; transcript_id "MSTRG.36229.105"; exon_number "10";
chr11	StringTie	exon	117375708	117375791	1000	+	.	gene_id "MSTRG.36229"; transcript_id "MSTRG.36229.105"; exon_number "11";
chr11	StringTie	exon	117380614	117380705	1000	+	.	gene_id "MSTRG.36229"; transcript_id "MSTRG.36229.105"; exon_number "12";
chr11	StringTie	exon	117381701	117381868	1000	+	.	gene_id "MSTRG.36229"; transcript_id "MSTRG.36229.105"; exon_number "13";
chr11	StringTie	exon	117382796	117382942	1000	+	.	gene_id "MSTRG.36229"; transcript_id "MSTRG.36229.105"; exon_number "14";
chr11	StringTie	exon	117387203	117387412	1000	+	.	gene_id "MSTRG.36229"; transcript_id "MSTRG.36229.105"; exon_number "15";
chr11	StringTie	exon	117390777	117390908	1000	+	.	gene_id "MSTRG.36229"; transcript_id "MSTRG.36229.105"; exon_number "16";
chr11	StringTie	exon	117390999	117391215	1000	+	.	gene_id "MSTRG.36229"; transcript_id "MSTRG.36229.105"; exon_number "17";
chr11	StringTie	exon	117392226	117392303	1000	+	.	gene_id "MSTRG.36229"; transcript_id "MSTRG.36229.105"; exon_number "18";
chr11	StringTie	exon	117392496	117392627	1000	+	.	gene_id "MSTRG.36229"; transcript_id "MSTRG.36229.105"; exon_number "19";
chr11	StringTie	exon	117393004	117393126	1000	+	.	gene_id "MSTRG.36229"; transcript_id "MSTRG.36229.105"; exon_number "20";
chr11	StringTie	exon	117394350	117394493	1000	+	.	gene_id "MSTRG.36229"; transcript_id "MSTRG.36229.105"; exon_number "21";
chr11	StringTie	exon	117394920	117395003	1000	+	.	gene_id "MSTRG.36229"; transcript_id "MSTRG.36229.105"; exon_number "22";
chr11	StringTie	exon	117395123	117395191	1000	+	.	gene_id "MSTRG.36229"; transcript_id "MSTRG.36229.105"; exon_number "23";
chr11	StringTie	exon	117395547	117395722	1000	+	.	gene_id "MSTRG.36229"; transcript_id "MSTRG.36229.105"; exon_number "24";
chr11	StringTie	exon	117396057	117396180	1000	+	.	gene_id "MSTRG.36229"; transcript_id "MSTRG.36229.105"; exon_number "25";
chr11	StringTie	exon	117396550	117396611	1000	+	.	gene_id "MSTRG.36229"; transcript_id "MSTRG.36229.105"; exon_number "26";
chr11	StringTie	exon	117397091	117397313	1000	+	.	gene_id "MSTRG.36229"; transcript_id "MSTRG.36229.105"; exon_number "27";
chr11	StringTie	exon	117407925	117408032	1000	+	.	gene_id "MSTRG.36229"; transcript_id "MSTRG.36229.105"; exon_number "28";
chr11	StringTie	exon	117408890	117409028	1000	+	.	gene_id "MSTRG.36229"; transcript_id "MSTRG.36229.105"; exon_number "29";
chr11	StringTie	exon	117409618	117409965	1000	+	.	gene_id "MSTRG.36229"; transcript_id "MSTRG.36229.105"; exon_number "30";
chr11	StringTie	exon	117410828	117410894	1000	+	.	gene_id "MSTRG.36229"; transcript_id "MSTRG.36229.105"; exon_number "31";
chr11	StringTie	exon	117411795	117411917	1000	+	.	gene_id "MSTRG.36229"; transcript_id "MSTRG.36229.105"; exon_number "32";
chr11	StringTie	exon	117412072	117413286	1000	+	.	gene_id "MSTRG.36229"; transcript_id "MSTRG.36229.105"; exon_number "33";
chr11	StringTie	transcript	117321687	117413333	1000	+	.	gene_id "MSTRG.36229"; transcript_id "MSTRG.36229.106";
chr11	StringTie	exon	117321687	117321837	1000	+	.	gene_id "MSTRG.36229"; transcript_id "MSTRG.36229.106"; exon_number "1";
chr11	StringTie	exon	117338566	117338668	1000	+	.	gene_id "MSTRG.36229"; transcript_id "MSTRG.36229.106"; exon_number "2";
chr11	StringTie	exon	117344166	117344277	1000	+	.	gene_id "MSTRG.36229"; transcript_id "MSTRG.36229.106"; exon_number "3";
chr11	StringTie	exon	117351790	117351988	1000	+	.	gene_id "MSTRG.36229"; transcript_id "MSTRG.36229.106"; exon_number "4";
chr11	StringTie	exon	117361835	117361993	1000	+	.	gene_id "MSTRG.36229"; transcript_id "MSTRG.36229.106"; exon_number "5";
chr11	StringTie	exon	117362404	117362538	1000	+	.	gene_id "MSTRG.36229"; transcript_id "MSTRG.36229.106"; exon_number "6";
chr11	StringTie	exon	117371080	117371466	1000	+	.	gene_id "MSTRG.36229"; transcript_id "MSTRG.36229.106"; exon_number "7";
chr11	StringTie	exon	117373751	117373831	1000	+	.	gene_id "MSTRG.36229"; transcript_id "MSTRG.36229.106"; exon_number "8";
chr11	StringTie	exon	117375708	117375791	1000	+	.	gene_id "MSTRG.36229"; transcript_id "MSTRG.36229.106"; exon_number "9";
chr11	StringTie	exon	117380614	117380714	1000	+	.	gene_id "MSTRG.36229"; transcript_id "MSTRG.36229.106"; exon_number "10";
chr11	StringTie	exon	117381701	117381868	1000	+	.	gene_id "MSTRG.36229"; transcript_id "MSTRG.36229.106"; exon_number "11";
chr11	StringTie	exon	117382796	117382942	1000	+	.	gene_id "MSTRG.36229"; transcript_id "MSTRG.36229.106"; exon_number "12";
chr11	StringTie	exon	117387203	117387412	1000	+	.	gene_id "MSTRG.36229"; transcript_id "MSTRG.36229.106"; exon_number "13";
chr11	StringTie	exon	117390777	117390908	1000	+	.	gene_id "MSTRG.36229"; transcript_id "MSTRG.36229.106"; exon_number "14";
chr11	StringTie	exon	117390999	117391215	1000	+	.	gene_id "MSTRG.36229"; transcript_id "MSTRG.36229.106"; exon_number "15";
chr11	StringTie	exon	117392226	117392303	1000	+	.	gene_id "MSTRG.36229"; transcript_id "MSTRG.36229.106"; exon_number "16";
chr11	StringTie	exon	117392496	117392627	1000	+	.	gene_id "MSTRG.36229"; transcript_id "MSTRG.36229.106"; exon_number "17";
chr11	StringTie	exon	117393004	117393126	1000	+	.	gene_id "MSTRG.36229"; transcript_id "MSTRG.36229.106"; exon_number "18";
chr11	StringTie	exon	117394350	117394493	1000	+	.	gene_id "MSTRG.36229"; transcript_id "MSTRG.36229.106"; exon_number "19";
chr11	StringTie	exon	117394920	117395003	1000	+	.	gene_id "MSTRG.36229"; transcript_id "MSTRG.36229.106"; exon_number "20";
chr11	StringTie	exon	117395126	117395191	1000	+	.	gene_id "MSTRG.36229"; transcript_id "MSTRG.36229.106"; exon_number "21";
chr11	StringTie	exon	117395547	117395722	1000	+	.	gene_id "MSTRG.36229"; transcript_id "MSTRG.36229.106"; exon_number "22";
chr11	StringTie	exon	117396054	117396180	1000	+	.	gene_id "MSTRG.36229"; transcript_id "MSTRG.36229.106"; exon_number "23";
chr11	StringTie	exon	117396550	117396611	1000	+	.	gene_id "MSTRG.36229"; transcript_id "MSTRG.36229.106"; exon_number "24";
chr11	StringTie	exon	117397091	117397313	1000	+	.	gene_id "MSTRG.36229"; transcript_id "MSTRG.36229.106"; exon_number "25";
chr11	StringTie	exon	117407925	117408032	1000	+	.	gene_id "MSTRG.36229"; transcript_id "MSTRG.36229.106"; exon_number "26";
chr11	StringTie	exon	117408890	117409004	1000	+	.	gene_id "MSTRG.36229"; transcript_id "MSTRG.36229.106"; exon_number "27";
chr11	StringTie	exon	117409618	117409965	1000	+	.	gene_id "MSTRG.36229"; transcript_id "MSTRG.36229.106"; exon_number "28";
chr11	StringTie	exon	117410828	117410894	1000	+	.	gene_id "MSTRG.36229"; transcript_id "MSTRG.36229.106"; exon_number "29";
chr11	StringTie	exon	117411795	117411917	1000	+	.	gene_id "MSTRG.36229"; transcript_id "MSTRG.36229.106"; exon_number "30";
chr11	StringTie	exon	117412072	117413333	1000	+	.	gene_id "MSTRG.36229"; transcript_id "MSTRG.36229.106"; exon_number "31";
chr11	StringTie	transcript	117321722	117413391	1000	+	.	gene_id "MSTRG.36229"; transcript_id "MSTRG.36229.107";
chr11	StringTie	exon	117321722	117321837	1000	+	.	gene_id "MSTRG.36229"; transcript_id "MSTRG.36229.107"; exon_number "1";
chr11	StringTie	exon	117335605	117335680	1000	+	.	gene_id "MSTRG.36229"; transcript_id "MSTRG.36229.107"; exon_number "2";
chr11	StringTie	exon	117338566	117338668	1000	+	.	gene_id "MSTRG.36229"; transcript_id "MSTRG.36229.107"; exon_number "3";
chr11	StringTie	exon	117344166	117344277	1000	+	.	gene_id "MSTRG.36229"; transcript_id "MSTRG.36229.107"; exon_number "4";
chr11	StringTie	exon	117351790	117351988	1000	+	.	gene_id "MSTRG.36229"; transcript_id "MSTRG.36229.107"; exon_number "5";
chr11	StringTie	exon	117359432	117359560	1000	+	.	gene_id "MSTRG.36229"; transcript_id "MSTRG.36229.107"; exon_number "6";
chr11	StringTie	exon	117361835	117361993	1000	+	.	gene_id "MSTRG.36229"; transcript_id "MSTRG.36229.107"; exon_number "7";
chr11	StringTie	exon	117362404	117362538	1000	+	.	gene_id "MSTRG.36229"; transcript_id "MSTRG.36229.107"; exon_number "8";
chr11	StringTie	exon	117363429	117363506	1000	+	.	gene_id "MSTRG.36229"; transcript_id "MSTRG.36229.107"; exon_number "9";
chr11	StringTie	exon	117371080	117371466	1000	+	.	gene_id "MSTRG.36229"; transcript_id "MSTRG.36229.107"; exon_number "10";
chr11	StringTie	exon	117373751	117373831	1000	+	.	gene_id "MSTRG.36229"; transcript_id "MSTRG.36229.107"; exon_number "11";
chr11	StringTie	exon	117375708	117375791	1000	+	.	gene_id "MSTRG.36229"; transcript_id "MSTRG.36229.107"; exon_number "12";
chr11	StringTie	exon	117380614	117380705	1000	+	.	gene_id "MSTRG.36229"; transcript_id "MSTRG.36229.107"; exon_number "13";
chr11	StringTie	exon	117381701	117381868	1000	+	.	gene_id "MSTRG.36229"; transcript_id "MSTRG.36229.107"; exon_number "14";
chr11	StringTie	exon	117387203	117387412	1000	+	.	gene_id "MSTRG.36229"; transcript_id "MSTRG.36229.107"; exon_number "15";
chr11	StringTie	exon	117390777	117390908	1000	+	.	gene_id "MSTRG.36229"; transcript_id "MSTRG.36229.107"; exon_number "16";
chr11	StringTie	exon	117390999	117391215	1000	+	.	gene_id "MSTRG.36229"; transcript_id "MSTRG.36229.107"; exon_number "17";
chr11	StringTie	exon	117392226	117392303	1000	+	.	gene_id "MSTRG.36229"; transcript_id "MSTRG.36229.107"; exon_number "18";
chr11	StringTie	exon	117392496	117392627	1000	+	.	gene_id "MSTRG.36229"; transcript_id "MSTRG.36229.107"; exon_number "19";
chr11	StringTie	exon	117393004	117393126	1000	+	.	gene_id "MSTRG.36229"; transcript_id "MSTRG.36229.107"; exon_number "20";
chr11	StringTie	exon	117394350	117394493	1000	+	.	gene_id "MSTRG.36229"; transcript_id "MSTRG.36229.107"; exon_number "21";
chr11	StringTie	exon	117394920	117395003	1000	+	.	gene_id "MSTRG.36229"; transcript_id "MSTRG.36229.107"; exon_number "22";
chr11	StringTie	exon	117395123	117395191	1000	+	.	gene_id "MSTRG.36229"; transcript_id "MSTRG.36229.107"; exon_number "23";
chr11	StringTie	exon	117395547	117395722	1000	+	.	gene_id "MSTRG.36229"; transcript_id "MSTRG.36229.107"; exon_number "24";
chr11	StringTie	exon	117396054	117396180	1000	+	.	gene_id "MSTRG.36229"; transcript_id "MSTRG.36229.107"; exon_number "25";
chr11	StringTie	exon	117396550	117396611	1000	+	.	gene_id "MSTRG.36229"; transcript_id "MSTRG.36229.107"; exon_number "26";
chr11	StringTie	exon	117397091	117397313	1000	+	.	gene_id "MSTRG.36229"; transcript_id "MSTRG.36229.107"; exon_number "27";
chr11	StringTie	exon	117407925	117408032	1000	+	.	gene_id "MSTRG.36229"; transcript_id "MSTRG.36229.107"; exon_number "28";
chr11	StringTie	exon	117408890	117409028	1000	+	.	gene_id "MSTRG.36229"; transcript_id "MSTRG.36229.107"; exon_number "29";
chr11	StringTie	exon	117409618	117409965	1000	+	.	gene_id "MSTRG.36229"; transcript_id "MSTRG.36229.107"; exon_number "30";
chr11	StringTie	exon	117410828	117410894	1000	+	.	gene_id "MSTRG.36229"; transcript_id "MSTRG.36229.107"; exon_number "31";
chr11	StringTie	exon	117411795	117411917	1000	+	.	gene_id "MSTRG.36229"; transcript_id "MSTRG.36229.107"; exon_number "32";
chr11	StringTie	exon	117412072	117413391	1000	+	.	gene_id "MSTRG.36229"; transcript_id "MSTRG.36229.107"; exon_number "33";
chr11	StringTie	transcript	117321724	117413350	1000	+	.	gene_id "MSTRG.36229"; transcript_id "MSTRG.36229.108";
chr11	StringTie	exon	117321724	117321837	1000	+	.	gene_id "MSTRG.36229"; transcript_id "MSTRG.36229.108"; exon_number "1";
chr11	StringTie	exon	117335605	117335680	1000	+	.	gene_id "MSTRG.36229"; transcript_id "MSTRG.36229.108"; exon_number "2";
chr11	StringTie	exon	117338566	117338668	1000	+	.	gene_id "MSTRG.36229"; transcript_id "MSTRG.36229.108"; exon_number "3";
chr11	StringTie	exon	117344166	117344277	1000	+	.	gene_id "MSTRG.36229"; transcript_id "MSTRG.36229.108"; exon_number "4";
chr11	StringTie	exon	117351790	117351988	1000	+	.	gene_id "MSTRG.36229"; transcript_id "MSTRG.36229.108"; exon_number "5";
chr11	StringTie	exon	117359432	117359560	1000	+	.	gene_id "MSTRG.36229"; transcript_id "MSTRG.36229.108"; exon_number "6";
chr11	StringTie	exon	117361835	117361993	1000	+	.	gene_id "MSTRG.36229"; transcript_id "MSTRG.36229.108"; exon_number "7";
chr11	StringTie	exon	117362404	117362538	1000	+	.	gene_id "MSTRG.36229"; transcript_id "MSTRG.36229.108"; exon_number "8";
chr11	StringTie	exon	117363429	117363506	1000	+	.	gene_id "MSTRG.36229"; transcript_id "MSTRG.36229.108"; exon_number "9";
chr11	StringTie	exon	117371080	117371466	1000	+	.	gene_id "MSTRG.36229"; transcript_id "MSTRG.36229.108"; exon_number "10";
chr11	StringTie	exon	117373751	117373831	1000	+	.	gene_id "MSTRG.36229"; transcript_id "MSTRG.36229.108"; exon_number "11";
chr11	StringTie	exon	117375708	117375791	1000	+	.	gene_id "MSTRG.36229"; transcript_id "MSTRG.36229.108"; exon_number "12";
chr11	StringTie	exon	117380614	117380705	1000	+	.	gene_id "MSTRG.36229"; transcript_id "MSTRG.36229.108"; exon_number "13";
chr11	StringTie	exon	117381701	117381868	1000	+	.	gene_id "MSTRG.36229"; transcript_id "MSTRG.36229.108"; exon_number "14";
chr11	StringTie	exon	117387203	117387412	1000	+	.	gene_id "MSTRG.36229"; transcript_id "MSTRG.36229.108"; exon_number "15";
chr11	StringTie	exon	117390777	117390908	1000	+	.	gene_id "MSTRG.36229"; transcript_id "MSTRG.36229.108"; exon_number "16";
chr11	StringTie	exon	117390999	117391215	1000	+	.	gene_id "MSTRG.36229"; transcript_id "MSTRG.36229.108"; exon_number "17";
chr11	StringTie	exon	117392226	117392303	1000	+	.	gene_id "MSTRG.36229"; transcript_id "MSTRG.36229.108"; exon_number "18";
chr11	StringTie	exon	117392496	117392627	1000	+	.	gene_id "MSTRG.36229"; transcript_id "MSTRG.36229.108"; exon_number "19";
chr11	StringTie	exon	117393004	117393126	1000	+	.	gene_id "MSTRG.36229"; transcript_id "MSTRG.36229.108"; exon_number "20";
chr11	StringTie	exon	117394350	117394493	1000	+	.	gene_id "MSTRG.36229"; transcript_id "MSTRG.36229.108"; exon_number "21";
chr11	StringTie	exon	117394920	117395003	1000	+	.	gene_id "MSTRG.36229"; transcript_id "MSTRG.36229.108"; exon_number "22";
chr11	StringTie	exon	117395123	117395191	1000	+	.	gene_id "MSTRG.36229"; transcript_id "MSTRG.36229.108"; exon_number "23";
chr11	StringTie	exon	117395547	117395722	1000	+	.	gene_id "MSTRG.36229"; transcript_id "MSTRG.36229.108"; exon_number "24";
chr11	StringTie	exon	117396054	117396180	1000	+	.	gene_id "MSTRG.36229"; transcript_id "MSTRG.36229.108"; exon_number "25";
chr11	StringTie	exon	117396550	117396611	1000	+	.	gene_id "MSTRG.36229"; transcript_id "MSTRG.36229.108"; exon_number "26";
chr11	StringTie	exon	117397091	117397313	1000	+	.	gene_id "MSTRG.36229"; transcript_id "MSTRG.36229.108"; exon_number "27";
chr11	StringTie	exon	117407925	117408032	1000	+	.	gene_id "MSTRG.36229"; transcript_id "MSTRG.36229.108"; exon_number "28";
chr11	StringTie	exon	117408890	117409004	1000	+	.	gene_id "MSTRG.36229"; transcript_id "MSTRG.36229.108"; exon_number "29";
chr11	StringTie	exon	117409618	117409965	1000	+	.	gene_id "MSTRG.36229"; transcript_id "MSTRG.36229.108"; exon_number "30";
chr11	StringTie	exon	117410828	117410894	1000	+	.	gene_id "MSTRG.36229"; transcript_id "MSTRG.36229.108"; exon_number "31";
chr11	StringTie	exon	117411795	117411917	1000	+	.	gene_id "MSTRG.36229"; transcript_id "MSTRG.36229.108"; exon_number "32";
chr11	StringTie	exon	117412072	117413350	1000	+	.	gene_id "MSTRG.36229"; transcript_id "MSTRG.36229.108"; exon_number "33";
chr11	StringTie	transcript	117321807	117413238	1000	+	.	gene_id "MSTRG.36229"; transcript_id "MSTRG.36229.109";
chr11	StringTie	exon	117321807	117321837	1000	+	.	gene_id "MSTRG.36229"; transcript_id "MSTRG.36229.109"; exon_number "1";
chr11	StringTie	exon	117335605	117335680	1000	+	.	gene_id "MSTRG.36229"; transcript_id "MSTRG.36229.109"; exon_number "2";
chr11	StringTie	exon	117338566	117338668	1000	+	.	gene_id "MSTRG.36229"; transcript_id "MSTRG.36229.109"; exon_number "3";
chr11	StringTie	exon	117344166	117344277	1000	+	.	gene_id "MSTRG.36229"; transcript_id "MSTRG.36229.109"; exon_number "4";
chr11	StringTie	exon	117351790	117351988	1000	+	.	gene_id "MSTRG.36229"; transcript_id "MSTRG.36229.109"; exon_number "5";
chr11	StringTie	exon	117361835	117361993	1000	+	.	gene_id "MSTRG.36229"; transcript_id "MSTRG.36229.109"; exon_number "6";
chr11	StringTie	exon	117362404	117362538	1000	+	.	gene_id "MSTRG.36229"; transcript_id "MSTRG.36229.109"; exon_number "7";
chr11	StringTie	exon	117371080	117371466	1000	+	.	gene_id "MSTRG.36229"; transcript_id "MSTRG.36229.109"; exon_number "8";
chr11	StringTie	exon	117373751	117373831	1000	+	.	gene_id "MSTRG.36229"; transcript_id "MSTRG.36229.109"; exon_number "9";
chr11	StringTie	exon	117375708	117375791	1000	+	.	gene_id "MSTRG.36229"; transcript_id "MSTRG.36229.109"; exon_number "10";
chr11	StringTie	exon	117380614	117380705	1000	+	.	gene_id "MSTRG.36229"; transcript_id "MSTRG.36229.109"; exon_number "11";
chr11	StringTie	exon	117381701	117381868	1000	+	.	gene_id "MSTRG.36229"; transcript_id "MSTRG.36229.109"; exon_number "12";
chr11	StringTie	exon	117387203	117387412	1000	+	.	gene_id "MSTRG.36229"; transcript_id "MSTRG.36229.109"; exon_number "13";
chr11	StringTie	exon	117390777	117390908	1000	+	.	gene_id "MSTRG.36229"; transcript_id "MSTRG.36229.109"; exon_number "14";
chr11	StringTie	exon	117390999	117391215	1000	+	.	gene_id "MSTRG.36229"; transcript_id "MSTRG.36229.109"; exon_number "15";
chr11	StringTie	exon	117392226	117392303	1000	+	.	gene_id "MSTRG.36229"; transcript_id "MSTRG.36229.109"; exon_number "16";
chr11	StringTie	exon	117392496	117392627	1000	+	.	gene_id "MSTRG.36229"; transcript_id "MSTRG.36229.109"; exon_number "17";
chr11	StringTie	exon	117393004	117393126	1000	+	.	gene_id "MSTRG.36229"; transcript_id "MSTRG.36229.109"; exon_number "18";
chr11	StringTie	exon	117394350	117394493	1000	+	.	gene_id "MSTRG.36229"; transcript_id "MSTRG.36229.109"; exon_number "19";
chr11	StringTie	exon	117394920	117395003	1000	+	.	gene_id "MSTRG.36229"; transcript_id "MSTRG.36229.109"; exon_number "20";
chr11	StringTie	exon	117395123	117395191	1000	+	.	gene_id "MSTRG.36229"; transcript_id "MSTRG.36229.109"; exon_number "21";
chr11	StringTie	exon	117395547	117395722	1000	+	.	gene_id "MSTRG.36229"; transcript_id "MSTRG.36229.109"; exon_number "22";
chr11	StringTie	exon	117396054	117396180	1000	+	.	gene_id "MSTRG.36229"; transcript_id "MSTRG.36229.109"; exon_number "23";
chr11	StringTie	exon	117396550	117396611	1000	+	.	gene_id "MSTRG.36229"; transcript_id "MSTRG.36229.109"; exon_number "24";
chr11	StringTie	exon	117397091	117397313	1000	+	.	gene_id "MSTRG.36229"; transcript_id "MSTRG.36229.109"; exon_number "25";
chr11	StringTie	exon	117407925	117408032	1000	+	.	gene_id "MSTRG.36229"; transcript_id "MSTRG.36229.109"; exon_number "26";
chr11	StringTie	exon	117408890	117409004	1000	+	.	gene_id "MSTRG.36229"; transcript_id "MSTRG.36229.109"; exon_number "27";
chr11	StringTie	exon	117409618	117409965	1000	+	.	gene_id "MSTRG.36229"; transcript_id "MSTRG.36229.109"; exon_number "28";
chr11	StringTie	exon	117410828	117410894	1000	+	.	gene_id "MSTRG.36229"; transcript_id "MSTRG.36229.109"; exon_number "29";
chr11	StringTie	exon	117411795	117411917	1000	+	.	gene_id "MSTRG.36229"; transcript_id "MSTRG.36229.109"; exon_number "30";
chr11	StringTie	exon	117412072	117413238	1000	+	.	gene_id "MSTRG.36229"; transcript_id "MSTRG.36229.109"; exon_number "31";
chr11	StringTie	transcript	117232616	117286450	1000	+	.	gene_id "MSTRG.36229"; transcript_id "MSTRG.36229.11";
chr11	StringTie	exon	117232616	117232726	1000	+	.	gene_id "MSTRG.36229"; transcript_id "MSTRG.36229.11"; exon_number "1";
chr11	StringTie	exon	117234267	117234379	1000	+	.	gene_id "MSTRG.36229"; transcript_id "MSTRG.36229.11"; exon_number "2";
chr11	StringTie	exon	117238601	117239111	1000	+	.	gene_id "MSTRG.36229"; transcript_id "MSTRG.36229.11"; exon_number "3";
chr11	StringTie	exon	117239801	117239860	1000	+	.	gene_id "MSTRG.36229"; transcript_id "MSTRG.36229.11"; exon_number "4";
chr11	StringTie	exon	117244445	117244585	1000	+	.	gene_id "MSTRG.36229"; transcript_id "MSTRG.36229.11"; exon_number "5";
chr11	StringTie	exon	117246809	117246948	1000	+	.	gene_id "MSTRG.36229"; transcript_id "MSTRG.36229.11"; exon_number "6";
chr11	StringTie	exon	117279908	117280004	1000	+	.	gene_id "MSTRG.36229"; transcript_id "MSTRG.36229.11"; exon_number "7";
chr11	StringTie	exon	117280171	117280259	1000	+	.	gene_id "MSTRG.36229"; transcript_id "MSTRG.36229.11"; exon_number "8";
chr11	StringTie	exon	117281314	117281404	1000	+	.	gene_id "MSTRG.36229"; transcript_id "MSTRG.36229.11"; exon_number "9";
chr11	StringTie	exon	117281600	117281698	1000	+	.	gene_id "MSTRG.36229"; transcript_id "MSTRG.36229.11"; exon_number "10";
chr11	StringTie	exon	117281894	117282270	1000	+	.	gene_id "MSTRG.36229"; transcript_id "MSTRG.36229.11"; exon_number "11";
chr11	StringTie	exon	117282404	117282536	1000	+	.	gene_id "MSTRG.36229"; transcript_id "MSTRG.36229.11"; exon_number "12";
chr11	StringTie	exon	117282746	117282850	1000	+	.	gene_id "MSTRG.36229"; transcript_id "MSTRG.36229.11"; exon_number "13";
chr11	StringTie	exon	117283115	117283210	1000	+	.	gene_id "MSTRG.36229"; transcript_id "MSTRG.36229.11"; exon_number "14";
chr11	StringTie	exon	117285086	117285818	1000	+	.	gene_id "MSTRG.36229"; transcript_id "MSTRG.36229.11"; exon_number "15";
chr11	StringTie	exon	117285893	117286450	1000	+	.	gene_id "MSTRG.36229"; transcript_id "MSTRG.36229.11"; exon_number "16";
chr11	StringTie	transcript	117321819	117413238	1000	+	.	gene_id "MSTRG.36229"; transcript_id "MSTRG.36229.110";
chr11	StringTie	exon	117321819	117321837	1000	+	.	gene_id "MSTRG.36229"; transcript_id "MSTRG.36229.110"; exon_number "1";
chr11	StringTie	exon	117338566	117338668	1000	+	.	gene_id "MSTRG.36229"; transcript_id "MSTRG.36229.110"; exon_number "2";
chr11	StringTie	exon	117344166	117344277	1000	+	.	gene_id "MSTRG.36229"; transcript_id "MSTRG.36229.110"; exon_number "3";
chr11	StringTie	exon	117351790	117351988	1000	+	.	gene_id "MSTRG.36229"; transcript_id "MSTRG.36229.110"; exon_number "4";
chr11	StringTie	exon	117361835	117361993	1000	+	.	gene_id "MSTRG.36229"; transcript_id "MSTRG.36229.110"; exon_number "5";
chr11	StringTie	exon	117362404	117362538	1000	+	.	gene_id "MSTRG.36229"; transcript_id "MSTRG.36229.110"; exon_number "6";
chr11	StringTie	exon	117371080	117371466	1000	+	.	gene_id "MSTRG.36229"; transcript_id "MSTRG.36229.110"; exon_number "7";
chr11	StringTie	exon	117373751	117373831	1000	+	.	gene_id "MSTRG.36229"; transcript_id "MSTRG.36229.110"; exon_number "8";
chr11	StringTie	exon	117375708	117375791	1000	+	.	gene_id "MSTRG.36229"; transcript_id "MSTRG.36229.110"; exon_number "9";
chr11	StringTie	exon	117380614	117380705	1000	+	.	gene_id "MSTRG.36229"; transcript_id "MSTRG.36229.110"; exon_number "10";
chr11	StringTie	exon	117381701	117381868	1000	+	.	gene_id "MSTRG.36229"; transcript_id "MSTRG.36229.110"; exon_number "11";
chr11	StringTie	exon	117387203	117387412	1000	+	.	gene_id "MSTRG.36229"; transcript_id "MSTRG.36229.110"; exon_number "12";
chr11	StringTie	exon	117390777	117390908	1000	+	.	gene_id "MSTRG.36229"; transcript_id "MSTRG.36229.110"; exon_number "13";
chr11	StringTie	exon	117390999	117391215	1000	+	.	gene_id "MSTRG.36229"; transcript_id "MSTRG.36229.110"; exon_number "14";
chr11	StringTie	exon	117392226	117392303	1000	+	.	gene_id "MSTRG.36229"; transcript_id "MSTRG.36229.110"; exon_number "15";
chr11	StringTie	exon	117392496	117392627	1000	+	.	gene_id "MSTRG.36229"; transcript_id "MSTRG.36229.110"; exon_number "16";
chr11	StringTie	exon	117393004	117393126	1000	+	.	gene_id "MSTRG.36229"; transcript_id "MSTRG.36229.110"; exon_number "17";
chr11	StringTie	exon	117394350	117394493	1000	+	.	gene_id "MSTRG.36229"; transcript_id "MSTRG.36229.110"; exon_number "18";
chr11	StringTie	exon	117394920	117395003	1000	+	.	gene_id "MSTRG.36229"; transcript_id "MSTRG.36229.110"; exon_number "19";
chr11	StringTie	exon	117395123	117395191	1000	+	.	gene_id "MSTRG.36229"; transcript_id "MSTRG.36229.110"; exon_number "20";
chr11	StringTie	exon	117395547	117395722	1000	+	.	gene_id "MSTRG.36229"; transcript_id "MSTRG.36229.110"; exon_number "21";
chr11	StringTie	exon	117396054	117396180	1000	+	.	gene_id "MSTRG.36229"; transcript_id "MSTRG.36229.110"; exon_number "22";
chr11	StringTie	exon	117396550	117396611	1000	+	.	gene_id "MSTRG.36229"; transcript_id "MSTRG.36229.110"; exon_number "23";
chr11	StringTie	exon	117397091	117397313	1000	+	.	gene_id "MSTRG.36229"; transcript_id "MSTRG.36229.110"; exon_number "24";
chr11	StringTie	exon	117407925	117408032	1000	+	.	gene_id "MSTRG.36229"; transcript_id "MSTRG.36229.110"; exon_number "25";
chr11	StringTie	exon	117408890	117409028	1000	+	.	gene_id "MSTRG.36229"; transcript_id "MSTRG.36229.110"; exon_number "26";
chr11	StringTie	exon	117409618	117409965	1000	+	.	gene_id "MSTRG.36229"; transcript_id "MSTRG.36229.110"; exon_number "27";
chr11	StringTie	exon	117410828	117410894	1000	+	.	gene_id "MSTRG.36229"; transcript_id "MSTRG.36229.110"; exon_number "28";
chr11	StringTie	exon	117411795	117411917	1000	+	.	gene_id "MSTRG.36229"; transcript_id "MSTRG.36229.110"; exon_number "29";
chr11	StringTie	exon	117412072	117413238	1000	+	.	gene_id "MSTRG.36229"; transcript_id "MSTRG.36229.110"; exon_number "30";
chr11	StringTie	transcript	117322211	117413361	1000	+	.	gene_id "MSTRG.36229"; transcript_id "MSTRG.36229.111";
chr11	StringTie	exon	117322211	117322441	1000	+	.	gene_id "MSTRG.36229"; transcript_id "MSTRG.36229.111"; exon_number "1";
chr11	StringTie	exon	117335605	117335680	1000	+	.	gene_id "MSTRG.36229"; transcript_id "MSTRG.36229.111"; exon_number "2";
chr11	StringTie	exon	117338566	117338668	1000	+	.	gene_id "MSTRG.36229"; transcript_id "MSTRG.36229.111"; exon_number "3";
chr11	StringTie	exon	117344166	117344277	1000	+	.	gene_id "MSTRG.36229"; transcript_id "MSTRG.36229.111"; exon_number "4";
chr11	StringTie	exon	117351790	117351988	1000	+	.	gene_id "MSTRG.36229"; transcript_id "MSTRG.36229.111"; exon_number "5";
chr11	StringTie	exon	117359432	117359560	1000	+	.	gene_id "MSTRG.36229"; transcript_id "MSTRG.36229.111"; exon_number "6";
chr11	StringTie	exon	117361835	117361993	1000	+	.	gene_id "MSTRG.36229"; transcript_id "MSTRG.36229.111"; exon_number "7";
chr11	StringTie	exon	117362404	117362538	1000	+	.	gene_id "MSTRG.36229"; transcript_id "MSTRG.36229.111"; exon_number "8";
chr11	StringTie	exon	117363429	117363506	1000	+	.	gene_id "MSTRG.36229"; transcript_id "MSTRG.36229.111"; exon_number "9";
chr11	StringTie	exon	117371080	117371466	1000	+	.	gene_id "MSTRG.36229"; transcript_id "MSTRG.36229.111"; exon_number "10";
chr11	StringTie	exon	117373751	117373831	1000	+	.	gene_id "MSTRG.36229"; transcript_id "MSTRG.36229.111"; exon_number "11";
chr11	StringTie	exon	117375708	117375791	1000	+	.	gene_id "MSTRG.36229"; transcript_id "MSTRG.36229.111"; exon_number "12";
chr11	StringTie	exon	117380614	117380705	1000	+	.	gene_id "MSTRG.36229"; transcript_id "MSTRG.36229.111"; exon_number "13";
chr11	StringTie	exon	117381701	117381868	1000	+	.	gene_id "MSTRG.36229"; transcript_id "MSTRG.36229.111"; exon_number "14";
chr11	StringTie	exon	117382796	117382942	1000	+	.	gene_id "MSTRG.36229"; transcript_id "MSTRG.36229.111"; exon_number "15";
chr11	StringTie	exon	117387203	117387412	1000	+	.	gene_id "MSTRG.36229"; transcript_id "MSTRG.36229.111"; exon_number "16";
chr11	StringTie	exon	117390777	117390908	1000	+	.	gene_id "MSTRG.36229"; transcript_id "MSTRG.36229.111"; exon_number "17";
chr11	StringTie	exon	117390999	117391215	1000	+	.	gene_id "MSTRG.36229"; transcript_id "MSTRG.36229.111"; exon_number "18";
chr11	StringTie	exon	117392226	117392303	1000	+	.	gene_id "MSTRG.36229"; transcript_id "MSTRG.36229.111"; exon_number "19";
chr11	StringTie	exon	117392496	117392627	1000	+	.	gene_id "MSTRG.36229"; transcript_id "MSTRG.36229.111"; exon_number "20";
chr11	StringTie	exon	117393004	117393126	1000	+	.	gene_id "MSTRG.36229"; transcript_id "MSTRG.36229.111"; exon_number "21";
chr11	StringTie	exon	117394350	117394493	1000	+	.	gene_id "MSTRG.36229"; transcript_id "MSTRG.36229.111"; exon_number "22";
chr11	StringTie	exon	117394920	117395003	1000	+	.	gene_id "MSTRG.36229"; transcript_id "MSTRG.36229.111"; exon_number "23";
chr11	StringTie	exon	117395123	117395191	1000	+	.	gene_id "MSTRG.36229"; transcript_id "MSTRG.36229.111"; exon_number "24";
chr11	StringTie	exon	117395547	117395722	1000	+	.	gene_id "MSTRG.36229"; transcript_id "MSTRG.36229.111"; exon_number "25";
chr11	StringTie	exon	117396057	117396180	1000	+	.	gene_id "MSTRG.36229"; transcript_id "MSTRG.36229.111"; exon_number "26";
chr11	StringTie	exon	117396550	117396611	1000	+	.	gene_id "MSTRG.36229"; transcript_id "MSTRG.36229.111"; exon_number "27";
chr11	StringTie	exon	117397091	117397313	1000	+	.	gene_id "MSTRG.36229"; transcript_id "MSTRG.36229.111"; exon_number "28";
chr11	StringTie	exon	117407925	117408032	1000	+	.	gene_id "MSTRG.36229"; transcript_id "MSTRG.36229.111"; exon_number "29";
chr11	StringTie	exon	117408526	117408755	1000	+	.	gene_id "MSTRG.36229"; transcript_id "MSTRG.36229.111"; exon_number "30";
chr11	StringTie	exon	117408890	117409028	1000	+	.	gene_id "MSTRG.36229"; transcript_id "MSTRG.36229.111"; exon_number "31";
chr11	StringTie	exon	117409618	117409965	1000	+	.	gene_id "MSTRG.36229"; transcript_id "MSTRG.36229.111"; exon_number "32";
chr11	StringTie	exon	117410828	117410894	1000	+	.	gene_id "MSTRG.36229"; transcript_id "MSTRG.36229.111"; exon_number "33";
chr11	StringTie	exon	117411795	117411917	1000	+	.	gene_id "MSTRG.36229"; transcript_id "MSTRG.36229.111"; exon_number "34";
chr11	StringTie	exon	117412072	117413361	1000	+	.	gene_id "MSTRG.36229"; transcript_id "MSTRG.36229.111"; exon_number "35";
chr11	StringTie	transcript	117322231	117413480	1000	+	.	gene_id "MSTRG.36229"; transcript_id "MSTRG.36229.112";
chr11	StringTie	exon	117322231	117322441	1000	+	.	gene_id "MSTRG.36229"; transcript_id "MSTRG.36229.112"; exon_number "1";
chr11	StringTie	exon	117334128	117334205	1000	+	.	gene_id "MSTRG.36229"; transcript_id "MSTRG.36229.112"; exon_number "2";
chr11	StringTie	exon	117335605	117335680	1000	+	.	gene_id "MSTRG.36229"; transcript_id "MSTRG.36229.112"; exon_number "3";
chr11	StringTie	exon	117338566	117338668	1000	+	.	gene_id "MSTRG.36229"; transcript_id "MSTRG.36229.112"; exon_number "4";
chr11	StringTie	exon	117344166	117344277	1000	+	.	gene_id "MSTRG.36229"; transcript_id "MSTRG.36229.112"; exon_number "5";
chr11	StringTie	exon	117351790	117351988	1000	+	.	gene_id "MSTRG.36229"; transcript_id "MSTRG.36229.112"; exon_number "6";
chr11	StringTie	exon	117361835	117361993	1000	+	.	gene_id "MSTRG.36229"; transcript_id "MSTRG.36229.112"; exon_number "7";
chr11	StringTie	exon	117362404	117362538	1000	+	.	gene_id "MSTRG.36229"; transcript_id "MSTRG.36229.112"; exon_number "8";
chr11	StringTie	exon	117363429	117363506	1000	+	.	gene_id "MSTRG.36229"; transcript_id "MSTRG.36229.112"; exon_number "9";
chr11	StringTie	exon	117371080	117371466	1000	+	.	gene_id "MSTRG.36229"; transcript_id "MSTRG.36229.112"; exon_number "10";
chr11	StringTie	exon	117373751	117373831	1000	+	.	gene_id "MSTRG.36229"; transcript_id "MSTRG.36229.112"; exon_number "11";
chr11	StringTie	exon	117375708	117375791	1000	+	.	gene_id "MSTRG.36229"; transcript_id "MSTRG.36229.112"; exon_number "12";
chr11	StringTie	exon	117380614	117380705	1000	+	.	gene_id "MSTRG.36229"; transcript_id "MSTRG.36229.112"; exon_number "13";
chr11	StringTie	exon	117381701	117381868	1000	+	.	gene_id "MSTRG.36229"; transcript_id "MSTRG.36229.112"; exon_number "14";
chr11	StringTie	exon	117382796	117382942	1000	+	.	gene_id "MSTRG.36229"; transcript_id "MSTRG.36229.112"; exon_number "15";
chr11	StringTie	exon	117387203	117387412	1000	+	.	gene_id "MSTRG.36229"; transcript_id "MSTRG.36229.112"; exon_number "16";
chr11	StringTie	exon	117390777	117390908	1000	+	.	gene_id "MSTRG.36229"; transcript_id "MSTRG.36229.112"; exon_number "17";
chr11	StringTie	exon	117390999	117391215	1000	+	.	gene_id "MSTRG.36229"; transcript_id "MSTRG.36229.112"; exon_number "18";
chr11	StringTie	exon	117392226	117392303	1000	+	.	gene_id "MSTRG.36229"; transcript_id "MSTRG.36229.112"; exon_number "19";
chr11	StringTie	exon	117392496	117392627	1000	+	.	gene_id "MSTRG.36229"; transcript_id "MSTRG.36229.112"; exon_number "20";
chr11	StringTie	exon	117393004	117393126	1000	+	.	gene_id "MSTRG.36229"; transcript_id "MSTRG.36229.112"; exon_number "21";
chr11	StringTie	exon	117394350	117394493	1000	+	.	gene_id "MSTRG.36229"; transcript_id "MSTRG.36229.112"; exon_number "22";
chr11	StringTie	exon	117394920	117395003	1000	+	.	gene_id "MSTRG.36229"; transcript_id "MSTRG.36229.112"; exon_number "23";
chr11	StringTie	exon	117395123	117395191	1000	+	.	gene_id "MSTRG.36229"; transcript_id "MSTRG.36229.112"; exon_number "24";
chr11	StringTie	exon	117395547	117395722	1000	+	.	gene_id "MSTRG.36229"; transcript_id "MSTRG.36229.112"; exon_number "25";
chr11	StringTie	exon	117396054	117396180	1000	+	.	gene_id "MSTRG.36229"; transcript_id "MSTRG.36229.112"; exon_number "26";
chr11	StringTie	exon	117396550	117396611	1000	+	.	gene_id "MSTRG.36229"; transcript_id "MSTRG.36229.112"; exon_number "27";
chr11	StringTie	exon	117397091	117397313	1000	+	.	gene_id "MSTRG.36229"; transcript_id "MSTRG.36229.112"; exon_number "28";
chr11	StringTie	exon	117407925	117408032	1000	+	.	gene_id "MSTRG.36229"; transcript_id "MSTRG.36229.112"; exon_number "29";
chr11	StringTie	exon	117408890	117409004	1000	+	.	gene_id "MSTRG.36229"; transcript_id "MSTRG.36229.112"; exon_number "30";
chr11	StringTie	exon	117409618	117409965	1000	+	.	gene_id "MSTRG.36229"; transcript_id "MSTRG.36229.112"; exon_number "31";
chr11	StringTie	exon	117410828	117410894	1000	+	.	gene_id "MSTRG.36229"; transcript_id "MSTRG.36229.112"; exon_number "32";
chr11	StringTie	exon	117411795	117411917	1000	+	.	gene_id "MSTRG.36229"; transcript_id "MSTRG.36229.112"; exon_number "33";
chr11	StringTie	exon	117412072	117413480	1000	+	.	gene_id "MSTRG.36229"; transcript_id "MSTRG.36229.112"; exon_number "34";
chr11	StringTie	transcript	117322276	117413269	1000	+	.	gene_id "MSTRG.36229"; transcript_id "MSTRG.36229.113";
chr11	StringTie	exon	117322276	117322441	1000	+	.	gene_id "MSTRG.36229"; transcript_id "MSTRG.36229.113"; exon_number "1";
chr11	StringTie	exon	117335605	117335680	1000	+	.	gene_id "MSTRG.36229"; transcript_id "MSTRG.36229.113"; exon_number "2";
chr11	StringTie	exon	117338566	117338668	1000	+	.	gene_id "MSTRG.36229"; transcript_id "MSTRG.36229.113"; exon_number "3";
chr11	StringTie	exon	117344166	117344277	1000	+	.	gene_id "MSTRG.36229"; transcript_id "MSTRG.36229.113"; exon_number "4";
chr11	StringTie	exon	117351790	117351988	1000	+	.	gene_id "MSTRG.36229"; transcript_id "MSTRG.36229.113"; exon_number "5";
chr11	StringTie	exon	117359432	117359560	1000	+	.	gene_id "MSTRG.36229"; transcript_id "MSTRG.36229.113"; exon_number "6";
chr11	StringTie	exon	117361835	117361993	1000	+	.	gene_id "MSTRG.36229"; transcript_id "MSTRG.36229.113"; exon_number "7";
chr11	StringTie	exon	117362404	117362538	1000	+	.	gene_id "MSTRG.36229"; transcript_id "MSTRG.36229.113"; exon_number "8";
chr11	StringTie	exon	117371080	117371466	1000	+	.	gene_id "MSTRG.36229"; transcript_id "MSTRG.36229.113"; exon_number "9";
chr11	StringTie	exon	117373751	117373831	1000	+	.	gene_id "MSTRG.36229"; transcript_id "MSTRG.36229.113"; exon_number "10";
chr11	StringTie	exon	117375708	117375791	1000	+	.	gene_id "MSTRG.36229"; transcript_id "MSTRG.36229.113"; exon_number "11";
chr11	StringTie	exon	117380614	117380705	1000	+	.	gene_id "MSTRG.36229"; transcript_id "MSTRG.36229.113"; exon_number "12";
chr11	StringTie	exon	117381701	117381868	1000	+	.	gene_id "MSTRG.36229"; transcript_id "MSTRG.36229.113"; exon_number "13";
chr11	StringTie	exon	117387203	117387412	1000	+	.	gene_id "MSTRG.36229"; transcript_id "MSTRG.36229.113"; exon_number "14";
chr11	StringTie	exon	117390777	117390908	1000	+	.	gene_id "MSTRG.36229"; transcript_id "MSTRG.36229.113"; exon_number "15";
chr11	StringTie	exon	117390999	117391215	1000	+	.	gene_id "MSTRG.36229"; transcript_id "MSTRG.36229.113"; exon_number "16";
chr11	StringTie	exon	117392226	117392303	1000	+	.	gene_id "MSTRG.36229"; transcript_id "MSTRG.36229.113"; exon_number "17";
chr11	StringTie	exon	117392496	117392627	1000	+	.	gene_id "MSTRG.36229"; transcript_id "MSTRG.36229.113"; exon_number "18";
chr11	StringTie	exon	117393004	117393126	1000	+	.	gene_id "MSTRG.36229"; transcript_id "MSTRG.36229.113"; exon_number "19";
chr11	StringTie	exon	117394350	117394493	1000	+	.	gene_id "MSTRG.36229"; transcript_id "MSTRG.36229.113"; exon_number "20";
chr11	StringTie	exon	117394920	117395003	1000	+	.	gene_id "MSTRG.36229"; transcript_id "MSTRG.36229.113"; exon_number "21";
chr11	StringTie	exon	117395123	117395191	1000	+	.	gene_id "MSTRG.36229"; transcript_id "MSTRG.36229.113"; exon_number "22";
chr11	StringTie	exon	117395547	117395722	1000	+	.	gene_id "MSTRG.36229"; transcript_id "MSTRG.36229.113"; exon_number "23";
chr11	StringTie	exon	117396054	117396180	1000	+	.	gene_id "MSTRG.36229"; transcript_id "MSTRG.36229.113"; exon_number "24";
chr11	StringTie	exon	117396550	117396611	1000	+	.	gene_id "MSTRG.36229"; transcript_id "MSTRG.36229.113"; exon_number "25";
chr11	StringTie	exon	117397091	117397313	1000	+	.	gene_id "MSTRG.36229"; transcript_id "MSTRG.36229.113"; exon_number "26";
chr11	StringTie	exon	117407925	117408032	1000	+	.	gene_id "MSTRG.36229"; transcript_id "MSTRG.36229.113"; exon_number "27";
chr11	StringTie	exon	117408890	117409004	1000	+	.	gene_id "MSTRG.36229"; transcript_id "MSTRG.36229.113"; exon_number "28";
chr11	StringTie	exon	117409618	117409965	1000	+	.	gene_id "MSTRG.36229"; transcript_id "MSTRG.36229.113"; exon_number "29";
chr11	StringTie	exon	117410828	117410894	1000	+	.	gene_id "MSTRG.36229"; transcript_id "MSTRG.36229.113"; exon_number "30";
chr11	StringTie	exon	117411795	117411917	1000	+	.	gene_id "MSTRG.36229"; transcript_id "MSTRG.36229.113"; exon_number "31";
chr11	StringTie	exon	117412072	117413269	1000	+	.	gene_id "MSTRG.36229"; transcript_id "MSTRG.36229.113"; exon_number "32";
chr11	StringTie	transcript	117322305	117413306	1000	+	.	gene_id "MSTRG.36229"; transcript_id "MSTRG.36229.114";
chr11	StringTie	exon	117322305	117322441	1000	+	.	gene_id "MSTRG.36229"; transcript_id "MSTRG.36229.114"; exon_number "1";
chr11	StringTie	exon	117335605	117335680	1000	+	.	gene_id "MSTRG.36229"; transcript_id "MSTRG.36229.114"; exon_number "2";
chr11	StringTie	exon	117338566	117338668	1000	+	.	gene_id "MSTRG.36229"; transcript_id "MSTRG.36229.114"; exon_number "3";
chr11	StringTie	exon	117344166	117344277	1000	+	.	gene_id "MSTRG.36229"; transcript_id "MSTRG.36229.114"; exon_number "4";
chr11	StringTie	exon	117351790	117351988	1000	+	.	gene_id "MSTRG.36229"; transcript_id "MSTRG.36229.114"; exon_number "5";
chr11	StringTie	exon	117361835	117361993	1000	+	.	gene_id "MSTRG.36229"; transcript_id "MSTRG.36229.114"; exon_number "6";
chr11	StringTie	exon	117362404	117362538	1000	+	.	gene_id "MSTRG.36229"; transcript_id "MSTRG.36229.114"; exon_number "7";
chr11	StringTie	exon	117363429	117363506	1000	+	.	gene_id "MSTRG.36229"; transcript_id "MSTRG.36229.114"; exon_number "8";
chr11	StringTie	exon	117371080	117371466	1000	+	.	gene_id "MSTRG.36229"; transcript_id "MSTRG.36229.114"; exon_number "9";
chr11	StringTie	exon	117373751	117373831	1000	+	.	gene_id "MSTRG.36229"; transcript_id "MSTRG.36229.114"; exon_number "10";
chr11	StringTie	exon	117375708	117375791	1000	+	.	gene_id "MSTRG.36229"; transcript_id "MSTRG.36229.114"; exon_number "11";
chr11	StringTie	exon	117380614	117380705	1000	+	.	gene_id "MSTRG.36229"; transcript_id "MSTRG.36229.114"; exon_number "12";
chr11	StringTie	exon	117381701	117381868	1000	+	.	gene_id "MSTRG.36229"; transcript_id "MSTRG.36229.114"; exon_number "13";
chr11	StringTie	exon	117382796	117382942	1000	+	.	gene_id "MSTRG.36229"; transcript_id "MSTRG.36229.114"; exon_number "14";
chr11	StringTie	exon	117387203	117387412	1000	+	.	gene_id "MSTRG.36229"; transcript_id "MSTRG.36229.114"; exon_number "15";
chr11	StringTie	exon	117390777	117390908	1000	+	.	gene_id "MSTRG.36229"; transcript_id "MSTRG.36229.114"; exon_number "16";
chr11	StringTie	exon	117390999	117391215	1000	+	.	gene_id "MSTRG.36229"; transcript_id "MSTRG.36229.114"; exon_number "17";
chr11	StringTie	exon	117392226	117392303	1000	+	.	gene_id "MSTRG.36229"; transcript_id "MSTRG.36229.114"; exon_number "18";
chr11	StringTie	exon	117392496	117392627	1000	+	.	gene_id "MSTRG.36229"; transcript_id "MSTRG.36229.114"; exon_number "19";
chr11	StringTie	exon	117393004	117393126	1000	+	.	gene_id "MSTRG.36229"; transcript_id "MSTRG.36229.114"; exon_number "20";
chr11	StringTie	exon	117394350	117394493	1000	+	.	gene_id "MSTRG.36229"; transcript_id "MSTRG.36229.114"; exon_number "21";
chr11	StringTie	exon	117394920	117395003	1000	+	.	gene_id "MSTRG.36229"; transcript_id "MSTRG.36229.114"; exon_number "22";
chr11	StringTie	exon	117395123	117395191	1000	+	.	gene_id "MSTRG.36229"; transcript_id "MSTRG.36229.114"; exon_number "23";
chr11	StringTie	exon	117395547	117395722	1000	+	.	gene_id "MSTRG.36229"; transcript_id "MSTRG.36229.114"; exon_number "24";
chr11	StringTie	exon	117396054	117396180	1000	+	.	gene_id "MSTRG.36229"; transcript_id "MSTRG.36229.114"; exon_number "25";
chr11	StringTie	exon	117396550	117396611	1000	+	.	gene_id "MSTRG.36229"; transcript_id "MSTRG.36229.114"; exon_number "26";
chr11	StringTie	exon	117397091	117397313	1000	+	.	gene_id "MSTRG.36229"; transcript_id "MSTRG.36229.114"; exon_number "27";
chr11	StringTie	exon	117407925	117408032	1000	+	.	gene_id "MSTRG.36229"; transcript_id "MSTRG.36229.114"; exon_number "28";
chr11	StringTie	exon	117408526	117408755	1000	+	.	gene_id "MSTRG.36229"; transcript_id "MSTRG.36229.114"; exon_number "29";
chr11	StringTie	exon	117408890	117409028	1000	+	.	gene_id "MSTRG.36229"; transcript_id "MSTRG.36229.114"; exon_number "30";
chr11	StringTie	exon	117409618	117409965	1000	+	.	gene_id "MSTRG.36229"; transcript_id "MSTRG.36229.114"; exon_number "31";
chr11	StringTie	exon	117410828	117410894	1000	+	.	gene_id "MSTRG.36229"; transcript_id "MSTRG.36229.114"; exon_number "32";
chr11	StringTie	exon	117411795	117411917	1000	+	.	gene_id "MSTRG.36229"; transcript_id "MSTRG.36229.114"; exon_number "33";
chr11	StringTie	exon	117412072	117413306	1000	+	.	gene_id "MSTRG.36229"; transcript_id "MSTRG.36229.114"; exon_number "34";
chr11	StringTie	transcript	117322337	117413238	1000	+	.	gene_id "MSTRG.36229"; transcript_id "MSTRG.36229.115";
chr11	StringTie	exon	117322337	117322441	1000	+	.	gene_id "MSTRG.36229"; transcript_id "MSTRG.36229.115"; exon_number "1";
chr11	StringTie	exon	117335605	117335680	1000	+	.	gene_id "MSTRG.36229"; transcript_id "MSTRG.36229.115"; exon_number "2";
chr11	StringTie	exon	117338566	117338668	1000	+	.	gene_id "MSTRG.36229"; transcript_id "MSTRG.36229.115"; exon_number "3";
chr11	StringTie	exon	117344166	117344277	1000	+	.	gene_id "MSTRG.36229"; transcript_id "MSTRG.36229.115"; exon_number "4";
chr11	StringTie	exon	117351790	117351988	1000	+	.	gene_id "MSTRG.36229"; transcript_id "MSTRG.36229.115"; exon_number "5";
chr11	StringTie	exon	117361835	117361993	1000	+	.	gene_id "MSTRG.36229"; transcript_id "MSTRG.36229.115"; exon_number "6";
chr11	StringTie	exon	117362404	117362538	1000	+	.	gene_id "MSTRG.36229"; transcript_id "MSTRG.36229.115"; exon_number "7";
chr11	StringTie	exon	117363429	117363506	1000	+	.	gene_id "MSTRG.36229"; transcript_id "MSTRG.36229.115"; exon_number "8";
chr11	StringTie	exon	117371080	117371466	1000	+	.	gene_id "MSTRG.36229"; transcript_id "MSTRG.36229.115"; exon_number "9";
chr11	StringTie	exon	117373751	117373831	1000	+	.	gene_id "MSTRG.36229"; transcript_id "MSTRG.36229.115"; exon_number "10";
chr11	StringTie	exon	117375708	117375791	1000	+	.	gene_id "MSTRG.36229"; transcript_id "MSTRG.36229.115"; exon_number "11";
chr11	StringTie	exon	117380614	117380705	1000	+	.	gene_id "MSTRG.36229"; transcript_id "MSTRG.36229.115"; exon_number "12";
chr11	StringTie	exon	117381701	117381868	1000	+	.	gene_id "MSTRG.36229"; transcript_id "MSTRG.36229.115"; exon_number "13";
chr11	StringTie	exon	117387203	117387412	1000	+	.	gene_id "MSTRG.36229"; transcript_id "MSTRG.36229.115"; exon_number "14";
chr11	StringTie	exon	117390777	117390908	1000	+	.	gene_id "MSTRG.36229"; transcript_id "MSTRG.36229.115"; exon_number "15";
chr11	StringTie	exon	117390999	117391215	1000	+	.	gene_id "MSTRG.36229"; transcript_id "MSTRG.36229.115"; exon_number "16";
chr11	StringTie	exon	117392226	117392303	1000	+	.	gene_id "MSTRG.36229"; transcript_id "MSTRG.36229.115"; exon_number "17";
chr11	StringTie	exon	117392496	117392627	1000	+	.	gene_id "MSTRG.36229"; transcript_id "MSTRG.36229.115"; exon_number "18";
chr11	StringTie	exon	117393004	117393126	1000	+	.	gene_id "MSTRG.36229"; transcript_id "MSTRG.36229.115"; exon_number "19";
chr11	StringTie	exon	117394350	117394493	1000	+	.	gene_id "MSTRG.36229"; transcript_id "MSTRG.36229.115"; exon_number "20";
chr11	StringTie	exon	117394920	117395003	1000	+	.	gene_id "MSTRG.36229"; transcript_id "MSTRG.36229.115"; exon_number "21";
chr11	StringTie	exon	117395123	117395191	1000	+	.	gene_id "MSTRG.36229"; transcript_id "MSTRG.36229.115"; exon_number "22";
chr11	StringTie	exon	117395547	117395722	1000	+	.	gene_id "MSTRG.36229"; transcript_id "MSTRG.36229.115"; exon_number "23";
chr11	StringTie	exon	117396054	117396180	1000	+	.	gene_id "MSTRG.36229"; transcript_id "MSTRG.36229.115"; exon_number "24";
chr11	StringTie	exon	117396550	117396611	1000	+	.	gene_id "MSTRG.36229"; transcript_id "MSTRG.36229.115"; exon_number "25";
chr11	StringTie	exon	117397091	117397313	1000	+	.	gene_id "MSTRG.36229"; transcript_id "MSTRG.36229.115"; exon_number "26";
chr11	StringTie	exon	117407925	117408032	1000	+	.	gene_id "MSTRG.36229"; transcript_id "MSTRG.36229.115"; exon_number "27";
chr11	StringTie	exon	117408890	117409004	1000	+	.	gene_id "MSTRG.36229"; transcript_id "MSTRG.36229.115"; exon_number "28";
chr11	StringTie	exon	117409618	117409965	1000	+	.	gene_id "MSTRG.36229"; transcript_id "MSTRG.36229.115"; exon_number "29";
chr11	StringTie	exon	117410828	117410894	1000	+	.	gene_id "MSTRG.36229"; transcript_id "MSTRG.36229.115"; exon_number "30";
chr11	StringTie	exon	117411795	117411917	1000	+	.	gene_id "MSTRG.36229"; transcript_id "MSTRG.36229.115"; exon_number "31";
chr11	StringTie	exon	117412072	117413238	1000	+	.	gene_id "MSTRG.36229"; transcript_id "MSTRG.36229.115"; exon_number "32";
chr11	StringTie	transcript	117322359	117413317	1000	+	.	gene_id "MSTRG.36229"; transcript_id "MSTRG.36229.116";
chr11	StringTie	exon	117322359	117322441	1000	+	.	gene_id "MSTRG.36229"; transcript_id "MSTRG.36229.116"; exon_number "1";
chr11	StringTie	exon	117335605	117335680	1000	+	.	gene_id "MSTRG.36229"; transcript_id "MSTRG.36229.116"; exon_number "2";
chr11	StringTie	exon	117338566	117338668	1000	+	.	gene_id "MSTRG.36229"; transcript_id "MSTRG.36229.116"; exon_number "3";
chr11	StringTie	exon	117344166	117344277	1000	+	.	gene_id "MSTRG.36229"; transcript_id "MSTRG.36229.116"; exon_number "4";
chr11	StringTie	exon	117351790	117351988	1000	+	.	gene_id "MSTRG.36229"; transcript_id "MSTRG.36229.116"; exon_number "5";
chr11	StringTie	exon	117361835	117361993	1000	+	.	gene_id "MSTRG.36229"; transcript_id "MSTRG.36229.116"; exon_number "6";
chr11	StringTie	exon	117362404	117362538	1000	+	.	gene_id "MSTRG.36229"; transcript_id "MSTRG.36229.116"; exon_number "7";
chr11	StringTie	exon	117363429	117363506	1000	+	.	gene_id "MSTRG.36229"; transcript_id "MSTRG.36229.116"; exon_number "8";
chr11	StringTie	exon	117363953	117364043	1000	+	.	gene_id "MSTRG.36229"; transcript_id "MSTRG.36229.116"; exon_number "9";
chr11	StringTie	exon	117371080	117371466	1000	+	.	gene_id "MSTRG.36229"; transcript_id "MSTRG.36229.116"; exon_number "10";
chr11	StringTie	exon	117373751	117373831	1000	+	.	gene_id "MSTRG.36229"; transcript_id "MSTRG.36229.116"; exon_number "11";
chr11	StringTie	exon	117375708	117375791	1000	+	.	gene_id "MSTRG.36229"; transcript_id "MSTRG.36229.116"; exon_number "12";
chr11	StringTie	exon	117380614	117380705	1000	+	.	gene_id "MSTRG.36229"; transcript_id "MSTRG.36229.116"; exon_number "13";
chr11	StringTie	exon	117381701	117381868	1000	+	.	gene_id "MSTRG.36229"; transcript_id "MSTRG.36229.116"; exon_number "14";
chr11	StringTie	exon	117387203	117387412	1000	+	.	gene_id "MSTRG.36229"; transcript_id "MSTRG.36229.116"; exon_number "15";
chr11	StringTie	exon	117390777	117390908	1000	+	.	gene_id "MSTRG.36229"; transcript_id "MSTRG.36229.116"; exon_number "16";
chr11	StringTie	exon	117390999	117391215	1000	+	.	gene_id "MSTRG.36229"; transcript_id "MSTRG.36229.116"; exon_number "17";
chr11	StringTie	exon	117392226	117392303	1000	+	.	gene_id "MSTRG.36229"; transcript_id "MSTRG.36229.116"; exon_number "18";
chr11	StringTie	exon	117392496	117392627	1000	+	.	gene_id "MSTRG.36229"; transcript_id "MSTRG.36229.116"; exon_number "19";
chr11	StringTie	exon	117393004	117393126	1000	+	.	gene_id "MSTRG.36229"; transcript_id "MSTRG.36229.116"; exon_number "20";
chr11	StringTie	exon	117394350	117394493	1000	+	.	gene_id "MSTRG.36229"; transcript_id "MSTRG.36229.116"; exon_number "21";
chr11	StringTie	exon	117394920	117395003	1000	+	.	gene_id "MSTRG.36229"; transcript_id "MSTRG.36229.116"; exon_number "22";
chr11	StringTie	exon	117395123	117395722	1000	+	.	gene_id "MSTRG.36229"; transcript_id "MSTRG.36229.116"; exon_number "23";
chr11	StringTie	exon	117396054	117396180	1000	+	.	gene_id "MSTRG.36229"; transcript_id "MSTRG.36229.116"; exon_number "24";
chr11	StringTie	exon	117396550	117396611	1000	+	.	gene_id "MSTRG.36229"; transcript_id "MSTRG.36229.116"; exon_number "25";
chr11	StringTie	exon	117397091	117397313	1000	+	.	gene_id "MSTRG.36229"; transcript_id "MSTRG.36229.116"; exon_number "26";
chr11	StringTie	exon	117407925	117409965	1000	+	.	gene_id "MSTRG.36229"; transcript_id "MSTRG.36229.116"; exon_number "27";
chr11	StringTie	exon	117410828	117411917	1000	+	.	gene_id "MSTRG.36229"; transcript_id "MSTRG.36229.116"; exon_number "28";
chr11	StringTie	exon	117412072	117413317	1000	+	.	gene_id "MSTRG.36229"; transcript_id "MSTRG.36229.116"; exon_number "29";
chr11	StringTie	transcript	117322361	117413266	1000	+	.	gene_id "MSTRG.36229"; transcript_id "MSTRG.36229.117";
chr11	StringTie	exon	117322361	117322441	1000	+	.	gene_id "MSTRG.36229"; transcript_id "MSTRG.36229.117"; exon_number "1";
chr11	StringTie	exon	117338566	117338668	1000	+	.	gene_id "MSTRG.36229"; transcript_id "MSTRG.36229.117"; exon_number "2";
chr11	StringTie	exon	117344166	117344277	1000	+	.	gene_id "MSTRG.36229"; transcript_id "MSTRG.36229.117"; exon_number "3";
chr11	StringTie	exon	117351790	117351988	1000	+	.	gene_id "MSTRG.36229"; transcript_id "MSTRG.36229.117"; exon_number "4";
chr11	StringTie	exon	117361835	117361993	1000	+	.	gene_id "MSTRG.36229"; transcript_id "MSTRG.36229.117"; exon_number "5";
chr11	StringTie	exon	117362404	117362538	1000	+	.	gene_id "MSTRG.36229"; transcript_id "MSTRG.36229.117"; exon_number "6";
chr11	StringTie	exon	117371080	117371466	1000	+	.	gene_id "MSTRG.36229"; transcript_id "MSTRG.36229.117"; exon_number "7";
chr11	StringTie	exon	117373751	117373831	1000	+	.	gene_id "MSTRG.36229"; transcript_id "MSTRG.36229.117"; exon_number "8";
chr11	StringTie	exon	117375708	117375791	1000	+	.	gene_id "MSTRG.36229"; transcript_id "MSTRG.36229.117"; exon_number "9";
chr11	StringTie	exon	117380614	117380705	1000	+	.	gene_id "MSTRG.36229"; transcript_id "MSTRG.36229.117"; exon_number "10";
chr11	StringTie	exon	117381701	117381868	1000	+	.	gene_id "MSTRG.36229"; transcript_id "MSTRG.36229.117"; exon_number "11";
chr11	StringTie	exon	117387203	117387412	1000	+	.	gene_id "MSTRG.36229"; transcript_id "MSTRG.36229.117"; exon_number "12";
chr11	StringTie	exon	117390777	117390908	1000	+	.	gene_id "MSTRG.36229"; transcript_id "MSTRG.36229.117"; exon_number "13";
chr11	StringTie	exon	117390999	117391215	1000	+	.	gene_id "MSTRG.36229"; transcript_id "MSTRG.36229.117"; exon_number "14";
chr11	StringTie	exon	117392226	117392303	1000	+	.	gene_id "MSTRG.36229"; transcript_id "MSTRG.36229.117"; exon_number "15";
chr11	StringTie	exon	117392496	117392627	1000	+	.	gene_id "MSTRG.36229"; transcript_id "MSTRG.36229.117"; exon_number "16";
chr11	StringTie	exon	117393004	117393126	1000	+	.	gene_id "MSTRG.36229"; transcript_id "MSTRG.36229.117"; exon_number "17";
chr11	StringTie	exon	117394350	117394493	1000	+	.	gene_id "MSTRG.36229"; transcript_id "MSTRG.36229.117"; exon_number "18";
chr11	StringTie	exon	117394920	117395003	1000	+	.	gene_id "MSTRG.36229"; transcript_id "MSTRG.36229.117"; exon_number "19";
chr11	StringTie	exon	117395123	117395191	1000	+	.	gene_id "MSTRG.36229"; transcript_id "MSTRG.36229.117"; exon_number "20";
chr11	StringTie	exon	117395547	117395722	1000	+	.	gene_id "MSTRG.36229"; transcript_id "MSTRG.36229.117"; exon_number "21";
chr11	StringTie	exon	117396057	117396180	1000	+	.	gene_id "MSTRG.36229"; transcript_id "MSTRG.36229.117"; exon_number "22";
chr11	StringTie	exon	117396550	117396611	1000	+	.	gene_id "MSTRG.36229"; transcript_id "MSTRG.36229.117"; exon_number "23";
chr11	StringTie	exon	117397091	117397313	1000	+	.	gene_id "MSTRG.36229"; transcript_id "MSTRG.36229.117"; exon_number "24";
chr11	StringTie	exon	117407925	117408025	1000	+	.	gene_id "MSTRG.36229"; transcript_id "MSTRG.36229.117"; exon_number "25";
chr11	StringTie	exon	117408889	117409004	1000	+	.	gene_id "MSTRG.36229"; transcript_id "MSTRG.36229.117"; exon_number "26";
chr11	StringTie	exon	117409618	117409965	1000	+	.	gene_id "MSTRG.36229"; transcript_id "MSTRG.36229.117"; exon_number "27";
chr11	StringTie	exon	117410828	117410894	1000	+	.	gene_id "MSTRG.36229"; transcript_id "MSTRG.36229.117"; exon_number "28";
chr11	StringTie	exon	117411795	117411917	1000	+	.	gene_id "MSTRG.36229"; transcript_id "MSTRG.36229.117"; exon_number "29";
chr11	StringTie	exon	117412072	117413266	1000	+	.	gene_id "MSTRG.36229"; transcript_id "MSTRG.36229.117"; exon_number "30";
chr11	StringTie	transcript	117322394	117413354	1000	+	.	gene_id "MSTRG.36229"; transcript_id "MSTRG.36229.118";
chr11	StringTie	exon	117322394	117322441	1000	+	.	gene_id "MSTRG.36229"; transcript_id "MSTRG.36229.118"; exon_number "1";
chr11	StringTie	exon	117335605	117335680	1000	+	.	gene_id "MSTRG.36229"; transcript_id "MSTRG.36229.118"; exon_number "2";
chr11	StringTie	exon	117338566	117338668	1000	+	.	gene_id "MSTRG.36229"; transcript_id "MSTRG.36229.118"; exon_number "3";
chr11	StringTie	exon	117344166	117344277	1000	+	.	gene_id "MSTRG.36229"; transcript_id "MSTRG.36229.118"; exon_number "4";
chr11	StringTie	exon	117351790	117351988	1000	+	.	gene_id "MSTRG.36229"; transcript_id "MSTRG.36229.118"; exon_number "5";
chr11	StringTie	exon	117361835	117361993	1000	+	.	gene_id "MSTRG.36229"; transcript_id "MSTRG.36229.118"; exon_number "6";
chr11	StringTie	exon	117362404	117362538	1000	+	.	gene_id "MSTRG.36229"; transcript_id "MSTRG.36229.118"; exon_number "7";
chr11	StringTie	exon	117371080	117371466	1000	+	.	gene_id "MSTRG.36229"; transcript_id "MSTRG.36229.118"; exon_number "8";
chr11	StringTie	exon	117373751	117373831	1000	+	.	gene_id "MSTRG.36229"; transcript_id "MSTRG.36229.118"; exon_number "9";
chr11	StringTie	exon	117375708	117375791	1000	+	.	gene_id "MSTRG.36229"; transcript_id "MSTRG.36229.118"; exon_number "10";
chr11	StringTie	exon	117380614	117380705	1000	+	.	gene_id "MSTRG.36229"; transcript_id "MSTRG.36229.118"; exon_number "11";
chr11	StringTie	exon	117381701	117381868	1000	+	.	gene_id "MSTRG.36229"; transcript_id "MSTRG.36229.118"; exon_number "12";
chr11	StringTie	exon	117382796	117382942	1000	+	.	gene_id "MSTRG.36229"; transcript_id "MSTRG.36229.118"; exon_number "13";
chr11	StringTie	exon	117387203	117387412	1000	+	.	gene_id "MSTRG.36229"; transcript_id "MSTRG.36229.118"; exon_number "14";
chr11	StringTie	exon	117390777	117390908	1000	+	.	gene_id "MSTRG.36229"; transcript_id "MSTRG.36229.118"; exon_number "15";
chr11	StringTie	exon	117390999	117391215	1000	+	.	gene_id "MSTRG.36229"; transcript_id "MSTRG.36229.118"; exon_number "16";
chr11	StringTie	exon	117392226	117392303	1000	+	.	gene_id "MSTRG.36229"; transcript_id "MSTRG.36229.118"; exon_number "17";
chr11	StringTie	exon	117392496	117392627	1000	+	.	gene_id "MSTRG.36229"; transcript_id "MSTRG.36229.118"; exon_number "18";
chr11	StringTie	exon	117393004	117393126	1000	+	.	gene_id "MSTRG.36229"; transcript_id "MSTRG.36229.118"; exon_number "19";
chr11	StringTie	exon	117394350	117394493	1000	+	.	gene_id "MSTRG.36229"; transcript_id "MSTRG.36229.118"; exon_number "20";
chr11	StringTie	exon	117394920	117395003	1000	+	.	gene_id "MSTRG.36229"; transcript_id "MSTRG.36229.118"; exon_number "21";
chr11	StringTie	exon	117395123	117395191	1000	+	.	gene_id "MSTRG.36229"; transcript_id "MSTRG.36229.118"; exon_number "22";
chr11	StringTie	exon	117395547	117395722	1000	+	.	gene_id "MSTRG.36229"; transcript_id "MSTRG.36229.118"; exon_number "23";
chr11	StringTie	exon	117396054	117396180	1000	+	.	gene_id "MSTRG.36229"; transcript_id "MSTRG.36229.118"; exon_number "24";
chr11	StringTie	exon	117396550	117396611	1000	+	.	gene_id "MSTRG.36229"; transcript_id "MSTRG.36229.118"; exon_number "25";
chr11	StringTie	exon	117397091	117397313	1000	+	.	gene_id "MSTRG.36229"; transcript_id "MSTRG.36229.118"; exon_number "26";
chr11	StringTie	exon	117407925	117408032	1000	+	.	gene_id "MSTRG.36229"; transcript_id "MSTRG.36229.118"; exon_number "27";
chr11	StringTie	exon	117408526	117408755	1000	+	.	gene_id "MSTRG.36229"; transcript_id "MSTRG.36229.118"; exon_number "28";
chr11	StringTie	exon	117408890	117409004	1000	+	.	gene_id "MSTRG.36229"; transcript_id "MSTRG.36229.118"; exon_number "29";
chr11	StringTie	exon	117409618	117409965	1000	+	.	gene_id "MSTRG.36229"; transcript_id "MSTRG.36229.118"; exon_number "30";
chr11	StringTie	exon	117410828	117410894	1000	+	.	gene_id "MSTRG.36229"; transcript_id "MSTRG.36229.118"; exon_number "31";
chr11	StringTie	exon	117411795	117411917	1000	+	.	gene_id "MSTRG.36229"; transcript_id "MSTRG.36229.118"; exon_number "32";
chr11	StringTie	exon	117412072	117413354	1000	+	.	gene_id "MSTRG.36229"; transcript_id "MSTRG.36229.118"; exon_number "33";
chr11	StringTie	transcript	117322421	117413319	1000	+	.	gene_id "MSTRG.36229"; transcript_id "MSTRG.36229.119";
chr11	StringTie	exon	117322421	117322441	1000	+	.	gene_id "MSTRG.36229"; transcript_id "MSTRG.36229.119"; exon_number "1";
chr11	StringTie	exon	117335605	117335680	1000	+	.	gene_id "MSTRG.36229"; transcript_id "MSTRG.36229.119"; exon_number "2";
chr11	StringTie	exon	117338566	117338668	1000	+	.	gene_id "MSTRG.36229"; transcript_id "MSTRG.36229.119"; exon_number "3";
chr11	StringTie	exon	117344166	117344277	1000	+	.	gene_id "MSTRG.36229"; transcript_id "MSTRG.36229.119"; exon_number "4";
chr11	StringTie	exon	117351790	117351988	1000	+	.	gene_id "MSTRG.36229"; transcript_id "MSTRG.36229.119"; exon_number "5";
chr11	StringTie	exon	117361835	117361993	1000	+	.	gene_id "MSTRG.36229"; transcript_id "MSTRG.36229.119"; exon_number "6";
chr11	StringTie	exon	117362404	117362538	1000	+	.	gene_id "MSTRG.36229"; transcript_id "MSTRG.36229.119"; exon_number "7";
chr11	StringTie	exon	117371080	117371466	1000	+	.	gene_id "MSTRG.36229"; transcript_id "MSTRG.36229.119"; exon_number "8";
chr11	StringTie	exon	117373751	117373831	1000	+	.	gene_id "MSTRG.36229"; transcript_id "MSTRG.36229.119"; exon_number "9";
chr11	StringTie	exon	117375708	117375791	1000	+	.	gene_id "MSTRG.36229"; transcript_id "MSTRG.36229.119"; exon_number "10";
chr11	StringTie	exon	117380614	117380705	1000	+	.	gene_id "MSTRG.36229"; transcript_id "MSTRG.36229.119"; exon_number "11";
chr11	StringTie	exon	117381701	117381868	1000	+	.	gene_id "MSTRG.36229"; transcript_id "MSTRG.36229.119"; exon_number "12";
chr11	StringTie	exon	117382796	117382942	1000	+	.	gene_id "MSTRG.36229"; transcript_id "MSTRG.36229.119"; exon_number "13";
chr11	StringTie	exon	117387203	117387412	1000	+	.	gene_id "MSTRG.36229"; transcript_id "MSTRG.36229.119"; exon_number "14";
chr11	StringTie	exon	117390777	117390908	1000	+	.	gene_id "MSTRG.36229"; transcript_id "MSTRG.36229.119"; exon_number "15";
chr11	StringTie	exon	117390999	117391215	1000	+	.	gene_id "MSTRG.36229"; transcript_id "MSTRG.36229.119"; exon_number "16";
chr11	StringTie	exon	117392226	117392303	1000	+	.	gene_id "MSTRG.36229"; transcript_id "MSTRG.36229.119"; exon_number "17";
chr11	StringTie	exon	117392496	117392627	1000	+	.	gene_id "MSTRG.36229"; transcript_id "MSTRG.36229.119"; exon_number "18";
chr11	StringTie	exon	117393004	117393126	1000	+	.	gene_id "MSTRG.36229"; transcript_id "MSTRG.36229.119"; exon_number "19";
chr11	StringTie	exon	117394350	117394493	1000	+	.	gene_id "MSTRG.36229"; transcript_id "MSTRG.36229.119"; exon_number "20";
chr11	StringTie	exon	117394920	117395003	1000	+	.	gene_id "MSTRG.36229"; transcript_id "MSTRG.36229.119"; exon_number "21";
chr11	StringTie	exon	117395123	117395191	1000	+	.	gene_id "MSTRG.36229"; transcript_id "MSTRG.36229.119"; exon_number "22";
chr11	StringTie	exon	117395547	117395722	1000	+	.	gene_id "MSTRG.36229"; transcript_id "MSTRG.36229.119"; exon_number "23";
chr11	StringTie	exon	117396054	117396180	1000	+	.	gene_id "MSTRG.36229"; transcript_id "MSTRG.36229.119"; exon_number "24";
chr11	StringTie	exon	117396550	117396611	1000	+	.	gene_id "MSTRG.36229"; transcript_id "MSTRG.36229.119"; exon_number "25";
chr11	StringTie	exon	117397091	117397313	1000	+	.	gene_id "MSTRG.36229"; transcript_id "MSTRG.36229.119"; exon_number "26";
chr11	StringTie	exon	117407925	117408032	1000	+	.	gene_id "MSTRG.36229"; transcript_id "MSTRG.36229.119"; exon_number "27";
chr11	StringTie	exon	117408890	117409028	1000	+	.	gene_id "MSTRG.36229"; transcript_id "MSTRG.36229.119"; exon_number "28";
chr11	StringTie	exon	117409618	117409965	1000	+	.	gene_id "MSTRG.36229"; transcript_id "MSTRG.36229.119"; exon_number "29";
chr11	StringTie	exon	117410828	117410894	1000	+	.	gene_id "MSTRG.36229"; transcript_id "MSTRG.36229.119"; exon_number "30";
chr11	StringTie	exon	117411795	117411917	1000	+	.	gene_id "MSTRG.36229"; transcript_id "MSTRG.36229.119"; exon_number "31";
chr11	StringTie	exon	117412072	117413319	1000	+	.	gene_id "MSTRG.36229"; transcript_id "MSTRG.36229.119"; exon_number "32";
chr11	StringTie	transcript	117232616	117286444	1000	+	.	gene_id "MSTRG.36229"; transcript_id "MSTRG.36229.12";
chr11	StringTie	exon	117232616	117232726	1000	+	.	gene_id "MSTRG.36229"; transcript_id "MSTRG.36229.12"; exon_number "1";
chr11	StringTie	exon	117234267	117234379	1000	+	.	gene_id "MSTRG.36229"; transcript_id "MSTRG.36229.12"; exon_number "2";
chr11	StringTie	exon	117238601	117239111	1000	+	.	gene_id "MSTRG.36229"; transcript_id "MSTRG.36229.12"; exon_number "3";
chr11	StringTie	exon	117239801	117239860	1000	+	.	gene_id "MSTRG.36229"; transcript_id "MSTRG.36229.12"; exon_number "4";
chr11	StringTie	exon	117244445	117244585	1000	+	.	gene_id "MSTRG.36229"; transcript_id "MSTRG.36229.12"; exon_number "5";
chr11	StringTie	exon	117246809	117246948	1000	+	.	gene_id "MSTRG.36229"; transcript_id "MSTRG.36229.12"; exon_number "6";
chr11	StringTie	exon	117279908	117280004	1000	+	.	gene_id "MSTRG.36229"; transcript_id "MSTRG.36229.12"; exon_number "7";
chr11	StringTie	exon	117280171	117280259	1000	+	.	gene_id "MSTRG.36229"; transcript_id "MSTRG.36229.12"; exon_number "8";
chr11	StringTie	exon	117281314	117281404	1000	+	.	gene_id "MSTRG.36229"; transcript_id "MSTRG.36229.12"; exon_number "9";
chr11	StringTie	exon	117281600	117281698	1000	+	.	gene_id "MSTRG.36229"; transcript_id "MSTRG.36229.12"; exon_number "10";
chr11	StringTie	exon	117281894	117282270	1000	+	.	gene_id "MSTRG.36229"; transcript_id "MSTRG.36229.12"; exon_number "11";
chr11	StringTie	exon	117282404	117282536	1000	+	.	gene_id "MSTRG.36229"; transcript_id "MSTRG.36229.12"; exon_number "12";
chr11	StringTie	exon	117282746	117282850	1000	+	.	gene_id "MSTRG.36229"; transcript_id "MSTRG.36229.12"; exon_number "13";
chr11	StringTie	exon	117283115	117283210	1000	+	.	gene_id "MSTRG.36229"; transcript_id "MSTRG.36229.12"; exon_number "14";
chr11	StringTie	exon	117285086	117285903	1000	+	.	gene_id "MSTRG.36229"; transcript_id "MSTRG.36229.12"; exon_number "15";
chr11	StringTie	exon	117285956	117286444	1000	+	.	gene_id "MSTRG.36229"; transcript_id "MSTRG.36229.12"; exon_number "16";
chr11	StringTie	transcript	117322424	117413343	1000	+	.	gene_id "MSTRG.36229"; transcript_id "MSTRG.36229.120";
chr11	StringTie	exon	117322424	117322441	1000	+	.	gene_id "MSTRG.36229"; transcript_id "MSTRG.36229.120"; exon_number "1";
chr11	StringTie	exon	117335605	117335680	1000	+	.	gene_id "MSTRG.36229"; transcript_id "MSTRG.36229.120"; exon_number "2";
chr11	StringTie	exon	117338566	117338668	1000	+	.	gene_id "MSTRG.36229"; transcript_id "MSTRG.36229.120"; exon_number "3";
chr11	StringTie	exon	117344166	117344277	1000	+	.	gene_id "MSTRG.36229"; transcript_id "MSTRG.36229.120"; exon_number "4";
chr11	StringTie	exon	117351790	117351988	1000	+	.	gene_id "MSTRG.36229"; transcript_id "MSTRG.36229.120"; exon_number "5";
chr11	StringTie	exon	117361835	117361993	1000	+	.	gene_id "MSTRG.36229"; transcript_id "MSTRG.36229.120"; exon_number "6";
chr11	StringTie	exon	117362404	117362538	1000	+	.	gene_id "MSTRG.36229"; transcript_id "MSTRG.36229.120"; exon_number "7";
chr11	StringTie	exon	117363429	117363506	1000	+	.	gene_id "MSTRG.36229"; transcript_id "MSTRG.36229.120"; exon_number "8";
chr11	StringTie	exon	117371080	117371466	1000	+	.	gene_id "MSTRG.36229"; transcript_id "MSTRG.36229.120"; exon_number "9";
chr11	StringTie	exon	117373751	117373831	1000	+	.	gene_id "MSTRG.36229"; transcript_id "MSTRG.36229.120"; exon_number "10";
chr11	StringTie	exon	117375708	117375791	1000	+	.	gene_id "MSTRG.36229"; transcript_id "MSTRG.36229.120"; exon_number "11";
chr11	StringTie	exon	117380614	117380705	1000	+	.	gene_id "MSTRG.36229"; transcript_id "MSTRG.36229.120"; exon_number "12";
chr11	StringTie	exon	117381701	117381868	1000	+	.	gene_id "MSTRG.36229"; transcript_id "MSTRG.36229.120"; exon_number "13";
chr11	StringTie	exon	117382796	117382942	1000	+	.	gene_id "MSTRG.36229"; transcript_id "MSTRG.36229.120"; exon_number "14";
chr11	StringTie	exon	117387203	117387412	1000	+	.	gene_id "MSTRG.36229"; transcript_id "MSTRG.36229.120"; exon_number "15";
chr11	StringTie	exon	117390777	117390908	1000	+	.	gene_id "MSTRG.36229"; transcript_id "MSTRG.36229.120"; exon_number "16";
chr11	StringTie	exon	117390999	117391215	1000	+	.	gene_id "MSTRG.36229"; transcript_id "MSTRG.36229.120"; exon_number "17";
chr11	StringTie	exon	117392226	117392303	1000	+	.	gene_id "MSTRG.36229"; transcript_id "MSTRG.36229.120"; exon_number "18";
chr11	StringTie	exon	117392496	117392627	1000	+	.	gene_id "MSTRG.36229"; transcript_id "MSTRG.36229.120"; exon_number "19";
chr11	StringTie	exon	117393004	117393126	1000	+	.	gene_id "MSTRG.36229"; transcript_id "MSTRG.36229.120"; exon_number "20";
chr11	StringTie	exon	117394350	117394493	1000	+	.	gene_id "MSTRG.36229"; transcript_id "MSTRG.36229.120"; exon_number "21";
chr11	StringTie	exon	117394920	117395003	1000	+	.	gene_id "MSTRG.36229"; transcript_id "MSTRG.36229.120"; exon_number "22";
chr11	StringTie	exon	117395123	117395191	1000	+	.	gene_id "MSTRG.36229"; transcript_id "MSTRG.36229.120"; exon_number "23";
chr11	StringTie	exon	117395547	117395722	1000	+	.	gene_id "MSTRG.36229"; transcript_id "MSTRG.36229.120"; exon_number "24";
chr11	StringTie	exon	117396057	117396180	1000	+	.	gene_id "MSTRG.36229"; transcript_id "MSTRG.36229.120"; exon_number "25";
chr11	StringTie	exon	117396550	117396611	1000	+	.	gene_id "MSTRG.36229"; transcript_id "MSTRG.36229.120"; exon_number "26";
chr11	StringTie	exon	117397091	117397313	1000	+	.	gene_id "MSTRG.36229"; transcript_id "MSTRG.36229.120"; exon_number "27";
chr11	StringTie	exon	117407925	117408032	1000	+	.	gene_id "MSTRG.36229"; transcript_id "MSTRG.36229.120"; exon_number "28";
chr11	StringTie	exon	117408890	117409004	1000	+	.	gene_id "MSTRG.36229"; transcript_id "MSTRG.36229.120"; exon_number "29";
chr11	StringTie	exon	117409618	117409965	1000	+	.	gene_id "MSTRG.36229"; transcript_id "MSTRG.36229.120"; exon_number "30";
chr11	StringTie	exon	117410828	117410894	1000	+	.	gene_id "MSTRG.36229"; transcript_id "MSTRG.36229.120"; exon_number "31";
chr11	StringTie	exon	117411795	117411917	1000	+	.	gene_id "MSTRG.36229"; transcript_id "MSTRG.36229.120"; exon_number "32";
chr11	StringTie	exon	117412072	117413343	1000	+	.	gene_id "MSTRG.36229"; transcript_id "MSTRG.36229.120"; exon_number "33";
chr11	StringTie	transcript	117322681	117413397	1000	+	.	gene_id "MSTRG.36229"; transcript_id "MSTRG.36229.121";
chr11	StringTie	exon	117322681	117322698	1000	+	.	gene_id "MSTRG.36229"; transcript_id "MSTRG.36229.121"; exon_number "1";
chr11	StringTie	exon	117335605	117335680	1000	+	.	gene_id "MSTRG.36229"; transcript_id "MSTRG.36229.121"; exon_number "2";
chr11	StringTie	exon	117338566	117338668	1000	+	.	gene_id "MSTRG.36229"; transcript_id "MSTRG.36229.121"; exon_number "3";
chr11	StringTie	exon	117344166	117344277	1000	+	.	gene_id "MSTRG.36229"; transcript_id "MSTRG.36229.121"; exon_number "4";
chr11	StringTie	exon	117351790	117351988	1000	+	.	gene_id "MSTRG.36229"; transcript_id "MSTRG.36229.121"; exon_number "5";
chr11	StringTie	exon	117361835	117361993	1000	+	.	gene_id "MSTRG.36229"; transcript_id "MSTRG.36229.121"; exon_number "6";
chr11	StringTie	exon	117362404	117362538	1000	+	.	gene_id "MSTRG.36229"; transcript_id "MSTRG.36229.121"; exon_number "7";
chr11	StringTie	exon	117371080	117371466	1000	+	.	gene_id "MSTRG.36229"; transcript_id "MSTRG.36229.121"; exon_number "8";
chr11	StringTie	exon	117373751	117373831	1000	+	.	gene_id "MSTRG.36229"; transcript_id "MSTRG.36229.121"; exon_number "9";
chr11	StringTie	exon	117375708	117375791	1000	+	.	gene_id "MSTRG.36229"; transcript_id "MSTRG.36229.121"; exon_number "10";
chr11	StringTie	exon	117380614	117380705	1000	+	.	gene_id "MSTRG.36229"; transcript_id "MSTRG.36229.121"; exon_number "11";
chr11	StringTie	exon	117381701	117381868	1000	+	.	gene_id "MSTRG.36229"; transcript_id "MSTRG.36229.121"; exon_number "12";
chr11	StringTie	exon	117382796	117382942	1000	+	.	gene_id "MSTRG.36229"; transcript_id "MSTRG.36229.121"; exon_number "13";
chr11	StringTie	exon	117387203	117387412	1000	+	.	gene_id "MSTRG.36229"; transcript_id "MSTRG.36229.121"; exon_number "14";
chr11	StringTie	exon	117390777	117390908	1000	+	.	gene_id "MSTRG.36229"; transcript_id "MSTRG.36229.121"; exon_number "15";
chr11	StringTie	exon	117390999	117391215	1000	+	.	gene_id "MSTRG.36229"; transcript_id "MSTRG.36229.121"; exon_number "16";
chr11	StringTie	exon	117392226	117392303	1000	+	.	gene_id "MSTRG.36229"; transcript_id "MSTRG.36229.121"; exon_number "17";
chr11	StringTie	exon	117392496	117392627	1000	+	.	gene_id "MSTRG.36229"; transcript_id "MSTRG.36229.121"; exon_number "18";
chr11	StringTie	exon	117393004	117393126	1000	+	.	gene_id "MSTRG.36229"; transcript_id "MSTRG.36229.121"; exon_number "19";
chr11	StringTie	exon	117394350	117394493	1000	+	.	gene_id "MSTRG.36229"; transcript_id "MSTRG.36229.121"; exon_number "20";
chr11	StringTie	exon	117394920	117395003	1000	+	.	gene_id "MSTRG.36229"; transcript_id "MSTRG.36229.121"; exon_number "21";
chr11	StringTie	exon	117395126	117395191	1000	+	.	gene_id "MSTRG.36229"; transcript_id "MSTRG.36229.121"; exon_number "22";
chr11	StringTie	exon	117395547	117395722	1000	+	.	gene_id "MSTRG.36229"; transcript_id "MSTRG.36229.121"; exon_number "23";
chr11	StringTie	exon	117396057	117396180	1000	+	.	gene_id "MSTRG.36229"; transcript_id "MSTRG.36229.121"; exon_number "24";
chr11	StringTie	exon	117396550	117396611	1000	+	.	gene_id "MSTRG.36229"; transcript_id "MSTRG.36229.121"; exon_number "25";
chr11	StringTie	exon	117397091	117397313	1000	+	.	gene_id "MSTRG.36229"; transcript_id "MSTRG.36229.121"; exon_number "26";
chr11	StringTie	exon	117407925	117408032	1000	+	.	gene_id "MSTRG.36229"; transcript_id "MSTRG.36229.121"; exon_number "27";
chr11	StringTie	exon	117408890	117409028	1000	+	.	gene_id "MSTRG.36229"; transcript_id "MSTRG.36229.121"; exon_number "28";
chr11	StringTie	exon	117409618	117409965	1000	+	.	gene_id "MSTRG.36229"; transcript_id "MSTRG.36229.121"; exon_number "29";
chr11	StringTie	exon	117410828	117410894	1000	+	.	gene_id "MSTRG.36229"; transcript_id "MSTRG.36229.121"; exon_number "30";
chr11	StringTie	exon	117411795	117411917	1000	+	.	gene_id "MSTRG.36229"; transcript_id "MSTRG.36229.121"; exon_number "31";
chr11	StringTie	exon	117412072	117413397	1000	+	.	gene_id "MSTRG.36229"; transcript_id "MSTRG.36229.121"; exon_number "32";
chr11	StringTie	transcript	117323150	117413294	1000	+	.	gene_id "MSTRG.36229"; transcript_id "MSTRG.36229.122";
chr11	StringTie	exon	117323150	117323178	1000	+	.	gene_id "MSTRG.36229"; transcript_id "MSTRG.36229.122"; exon_number "1";
chr11	StringTie	exon	117335605	117335680	1000	+	.	gene_id "MSTRG.36229"; transcript_id "MSTRG.36229.122"; exon_number "2";
chr11	StringTie	exon	117338566	117338668	1000	+	.	gene_id "MSTRG.36229"; transcript_id "MSTRG.36229.122"; exon_number "3";
chr11	StringTie	exon	117344166	117344277	1000	+	.	gene_id "MSTRG.36229"; transcript_id "MSTRG.36229.122"; exon_number "4";
chr11	StringTie	exon	117351790	117351988	1000	+	.	gene_id "MSTRG.36229"; transcript_id "MSTRG.36229.122"; exon_number "5";
chr11	StringTie	exon	117359432	117359560	1000	+	.	gene_id "MSTRG.36229"; transcript_id "MSTRG.36229.122"; exon_number "6";
chr11	StringTie	exon	117361835	117361993	1000	+	.	gene_id "MSTRG.36229"; transcript_id "MSTRG.36229.122"; exon_number "7";
chr11	StringTie	exon	117362404	117362538	1000	+	.	gene_id "MSTRG.36229"; transcript_id "MSTRG.36229.122"; exon_number "8";
chr11	StringTie	exon	117363429	117363506	1000	+	.	gene_id "MSTRG.36229"; transcript_id "MSTRG.36229.122"; exon_number "9";
chr11	StringTie	exon	117371080	117371466	1000	+	.	gene_id "MSTRG.36229"; transcript_id "MSTRG.36229.122"; exon_number "10";
chr11	StringTie	exon	117373751	117373831	1000	+	.	gene_id "MSTRG.36229"; transcript_id "MSTRG.36229.122"; exon_number "11";
chr11	StringTie	exon	117375708	117375791	1000	+	.	gene_id "MSTRG.36229"; transcript_id "MSTRG.36229.122"; exon_number "12";
chr11	StringTie	exon	117380614	117380705	1000	+	.	gene_id "MSTRG.36229"; transcript_id "MSTRG.36229.122"; exon_number "13";
chr11	StringTie	exon	117381701	117381868	1000	+	.	gene_id "MSTRG.36229"; transcript_id "MSTRG.36229.122"; exon_number "14";
chr11	StringTie	exon	117382796	117382942	1000	+	.	gene_id "MSTRG.36229"; transcript_id "MSTRG.36229.122"; exon_number "15";
chr11	StringTie	exon	117387203	117387412	1000	+	.	gene_id "MSTRG.36229"; transcript_id "MSTRG.36229.122"; exon_number "16";
chr11	StringTie	exon	117390777	117390908	1000	+	.	gene_id "MSTRG.36229"; transcript_id "MSTRG.36229.122"; exon_number "17";
chr11	StringTie	exon	117390999	117391215	1000	+	.	gene_id "MSTRG.36229"; transcript_id "MSTRG.36229.122"; exon_number "18";
chr11	StringTie	exon	117392226	117392303	1000	+	.	gene_id "MSTRG.36229"; transcript_id "MSTRG.36229.122"; exon_number "19";
chr11	StringTie	exon	117392496	117392627	1000	+	.	gene_id "MSTRG.36229"; transcript_id "MSTRG.36229.122"; exon_number "20";
chr11	StringTie	exon	117393004	117393126	1000	+	.	gene_id "MSTRG.36229"; transcript_id "MSTRG.36229.122"; exon_number "21";
chr11	StringTie	exon	117394350	117394493	1000	+	.	gene_id "MSTRG.36229"; transcript_id "MSTRG.36229.122"; exon_number "22";
chr11	StringTie	exon	117394920	117395003	1000	+	.	gene_id "MSTRG.36229"; transcript_id "MSTRG.36229.122"; exon_number "23";
chr11	StringTie	exon	117395123	117395191	1000	+	.	gene_id "MSTRG.36229"; transcript_id "MSTRG.36229.122"; exon_number "24";
chr11	StringTie	exon	117395547	117395722	1000	+	.	gene_id "MSTRG.36229"; transcript_id "MSTRG.36229.122"; exon_number "25";
chr11	StringTie	exon	117396054	117396180	1000	+	.	gene_id "MSTRG.36229"; transcript_id "MSTRG.36229.122"; exon_number "26";
chr11	StringTie	exon	117396550	117396611	1000	+	.	gene_id "MSTRG.36229"; transcript_id "MSTRG.36229.122"; exon_number "27";
chr11	StringTie	exon	117397091	117397313	1000	+	.	gene_id "MSTRG.36229"; transcript_id "MSTRG.36229.122"; exon_number "28";
chr11	StringTie	exon	117407925	117408032	1000	+	.	gene_id "MSTRG.36229"; transcript_id "MSTRG.36229.122"; exon_number "29";
chr11	StringTie	exon	117408890	117409004	1000	+	.	gene_id "MSTRG.36229"; transcript_id "MSTRG.36229.122"; exon_number "30";
chr11	StringTie	exon	117409618	117409965	1000	+	.	gene_id "MSTRG.36229"; transcript_id "MSTRG.36229.122"; exon_number "31";
chr11	StringTie	exon	117410828	117410894	1000	+	.	gene_id "MSTRG.36229"; transcript_id "MSTRG.36229.122"; exon_number "32";
chr11	StringTie	exon	117411795	117411917	1000	+	.	gene_id "MSTRG.36229"; transcript_id "MSTRG.36229.122"; exon_number "33";
chr11	StringTie	exon	117412072	117413294	1000	+	.	gene_id "MSTRG.36229"; transcript_id "MSTRG.36229.122"; exon_number "34";
chr11	StringTie	transcript	117325343	117413526	1000	+	.	gene_id "MSTRG.36229"; transcript_id "MSTRG.36229.123";
chr11	StringTie	exon	117325343	117328208	1000	+	.	gene_id "MSTRG.36229"; transcript_id "MSTRG.36229.123"; exon_number "1";
chr11	StringTie	exon	117335605	117335680	1000	+	.	gene_id "MSTRG.36229"; transcript_id "MSTRG.36229.123"; exon_number "2";
chr11	StringTie	exon	117338566	117338668	1000	+	.	gene_id "MSTRG.36229"; transcript_id "MSTRG.36229.123"; exon_number "3";
chr11	StringTie	exon	117344166	117344277	1000	+	.	gene_id "MSTRG.36229"; transcript_id "MSTRG.36229.123"; exon_number "4";
chr11	StringTie	exon	117351790	117351988	1000	+	.	gene_id "MSTRG.36229"; transcript_id "MSTRG.36229.123"; exon_number "5";
chr11	StringTie	exon	117361835	117361993	1000	+	.	gene_id "MSTRG.36229"; transcript_id "MSTRG.36229.123"; exon_number "6";
chr11	StringTie	exon	117362404	117362538	1000	+	.	gene_id "MSTRG.36229"; transcript_id "MSTRG.36229.123"; exon_number "7";
chr11	StringTie	exon	117371080	117371466	1000	+	.	gene_id "MSTRG.36229"; transcript_id "MSTRG.36229.123"; exon_number "8";
chr11	StringTie	exon	117373751	117373831	1000	+	.	gene_id "MSTRG.36229"; transcript_id "MSTRG.36229.123"; exon_number "9";
chr11	StringTie	exon	117375708	117375791	1000	+	.	gene_id "MSTRG.36229"; transcript_id "MSTRG.36229.123"; exon_number "10";
chr11	StringTie	exon	117380614	117380705	1000	+	.	gene_id "MSTRG.36229"; transcript_id "MSTRG.36229.123"; exon_number "11";
chr11	StringTie	exon	117381701	117381868	1000	+	.	gene_id "MSTRG.36229"; transcript_id "MSTRG.36229.123"; exon_number "12";
chr11	StringTie	exon	117387203	117387412	1000	+	.	gene_id "MSTRG.36229"; transcript_id "MSTRG.36229.123"; exon_number "13";
chr11	StringTie	exon	117390777	117390908	1000	+	.	gene_id "MSTRG.36229"; transcript_id "MSTRG.36229.123"; exon_number "14";
chr11	StringTie	exon	117390999	117391215	1000	+	.	gene_id "MSTRG.36229"; transcript_id "MSTRG.36229.123"; exon_number "15";
chr11	StringTie	exon	117392226	117392303	1000	+	.	gene_id "MSTRG.36229"; transcript_id "MSTRG.36229.123"; exon_number "16";
chr11	StringTie	exon	117392496	117392627	1000	+	.	gene_id "MSTRG.36229"; transcript_id "MSTRG.36229.123"; exon_number "17";
chr11	StringTie	exon	117393004	117393126	1000	+	.	gene_id "MSTRG.36229"; transcript_id "MSTRG.36229.123"; exon_number "18";
chr11	StringTie	exon	117394350	117394493	1000	+	.	gene_id "MSTRG.36229"; transcript_id "MSTRG.36229.123"; exon_number "19";
chr11	StringTie	exon	117394920	117395003	1000	+	.	gene_id "MSTRG.36229"; transcript_id "MSTRG.36229.123"; exon_number "20";
chr11	StringTie	exon	117395123	117395191	1000	+	.	gene_id "MSTRG.36229"; transcript_id "MSTRG.36229.123"; exon_number "21";
chr11	StringTie	exon	117395547	117395722	1000	+	.	gene_id "MSTRG.36229"; transcript_id "MSTRG.36229.123"; exon_number "22";
chr11	StringTie	exon	117396054	117396180	1000	+	.	gene_id "MSTRG.36229"; transcript_id "MSTRG.36229.123"; exon_number "23";
chr11	StringTie	exon	117396550	117396611	1000	+	.	gene_id "MSTRG.36229"; transcript_id "MSTRG.36229.123"; exon_number "24";
chr11	StringTie	exon	117397091	117397313	1000	+	.	gene_id "MSTRG.36229"; transcript_id "MSTRG.36229.123"; exon_number "25";
chr11	StringTie	exon	117407925	117408032	1000	+	.	gene_id "MSTRG.36229"; transcript_id "MSTRG.36229.123"; exon_number "26";
chr11	StringTie	exon	117408890	117409004	1000	+	.	gene_id "MSTRG.36229"; transcript_id "MSTRG.36229.123"; exon_number "27";
chr11	StringTie	exon	117409618	117409965	1000	+	.	gene_id "MSTRG.36229"; transcript_id "MSTRG.36229.123"; exon_number "28";
chr11	StringTie	exon	117410828	117410894	1000	+	.	gene_id "MSTRG.36229"; transcript_id "MSTRG.36229.123"; exon_number "29";
chr11	StringTie	exon	117411795	117411917	1000	+	.	gene_id "MSTRG.36229"; transcript_id "MSTRG.36229.123"; exon_number "30";
chr11	StringTie	exon	117412072	117413526	1000	+	.	gene_id "MSTRG.36229"; transcript_id "MSTRG.36229.123"; exon_number "31";
chr11	StringTie	transcript	117325639	117413553	1000	+	.	gene_id "MSTRG.36229"; transcript_id "MSTRG.36229.124";
chr11	StringTie	exon	117325639	117328208	1000	+	.	gene_id "MSTRG.36229"; transcript_id "MSTRG.36229.124"; exon_number "1";
chr11	StringTie	exon	117335605	117335680	1000	+	.	gene_id "MSTRG.36229"; transcript_id "MSTRG.36229.124"; exon_number "2";
chr11	StringTie	exon	117338566	117338668	1000	+	.	gene_id "MSTRG.36229"; transcript_id "MSTRG.36229.124"; exon_number "3";
chr11	StringTie	exon	117344166	117344277	1000	+	.	gene_id "MSTRG.36229"; transcript_id "MSTRG.36229.124"; exon_number "4";
chr11	StringTie	exon	117351790	117351988	1000	+	.	gene_id "MSTRG.36229"; transcript_id "MSTRG.36229.124"; exon_number "5";
chr11	StringTie	exon	117361835	117361993	1000	+	.	gene_id "MSTRG.36229"; transcript_id "MSTRG.36229.124"; exon_number "6";
chr11	StringTie	exon	117362404	117362538	1000	+	.	gene_id "MSTRG.36229"; transcript_id "MSTRG.36229.124"; exon_number "7";
chr11	StringTie	exon	117363429	117363506	1000	+	.	gene_id "MSTRG.36229"; transcript_id "MSTRG.36229.124"; exon_number "8";
chr11	StringTie	exon	117371080	117371466	1000	+	.	gene_id "MSTRG.36229"; transcript_id "MSTRG.36229.124"; exon_number "9";
chr11	StringTie	exon	117373751	117373831	1000	+	.	gene_id "MSTRG.36229"; transcript_id "MSTRG.36229.124"; exon_number "10";
chr11	StringTie	exon	117375708	117375791	1000	+	.	gene_id "MSTRG.36229"; transcript_id "MSTRG.36229.124"; exon_number "11";
chr11	StringTie	exon	117380614	117380705	1000	+	.	gene_id "MSTRG.36229"; transcript_id "MSTRG.36229.124"; exon_number "12";
chr11	StringTie	exon	117381701	117381868	1000	+	.	gene_id "MSTRG.36229"; transcript_id "MSTRG.36229.124"; exon_number "13";
chr11	StringTie	exon	117387203	117387412	1000	+	.	gene_id "MSTRG.36229"; transcript_id "MSTRG.36229.124"; exon_number "14";
chr11	StringTie	exon	117390777	117390908	1000	+	.	gene_id "MSTRG.36229"; transcript_id "MSTRG.36229.124"; exon_number "15";
chr11	StringTie	exon	117390999	117391215	1000	+	.	gene_id "MSTRG.36229"; transcript_id "MSTRG.36229.124"; exon_number "16";
chr11	StringTie	exon	117392226	117392303	1000	+	.	gene_id "MSTRG.36229"; transcript_id "MSTRG.36229.124"; exon_number "17";
chr11	StringTie	exon	117392496	117392627	1000	+	.	gene_id "MSTRG.36229"; transcript_id "MSTRG.36229.124"; exon_number "18";
chr11	StringTie	exon	117393004	117393126	1000	+	.	gene_id "MSTRG.36229"; transcript_id "MSTRG.36229.124"; exon_number "19";
chr11	StringTie	exon	117394350	117394493	1000	+	.	gene_id "MSTRG.36229"; transcript_id "MSTRG.36229.124"; exon_number "20";
chr11	StringTie	exon	117394920	117395003	1000	+	.	gene_id "MSTRG.36229"; transcript_id "MSTRG.36229.124"; exon_number "21";
chr11	StringTie	exon	117395123	117395191	1000	+	.	gene_id "MSTRG.36229"; transcript_id "MSTRG.36229.124"; exon_number "22";
chr11	StringTie	exon	117395547	117395722	1000	+	.	gene_id "MSTRG.36229"; transcript_id "MSTRG.36229.124"; exon_number "23";
chr11	StringTie	exon	117396057	117396180	1000	+	.	gene_id "MSTRG.36229"; transcript_id "MSTRG.36229.124"; exon_number "24";
chr11	StringTie	exon	117396550	117396611	1000	+	.	gene_id "MSTRG.36229"; transcript_id "MSTRG.36229.124"; exon_number "25";
chr11	StringTie	exon	117397091	117397313	1000	+	.	gene_id "MSTRG.36229"; transcript_id "MSTRG.36229.124"; exon_number "26";
chr11	StringTie	exon	117407925	117408032	1000	+	.	gene_id "MSTRG.36229"; transcript_id "MSTRG.36229.124"; exon_number "27";
chr11	StringTie	exon	117408890	117409028	1000	+	.	gene_id "MSTRG.36229"; transcript_id "MSTRG.36229.124"; exon_number "28";
chr11	StringTie	exon	117409618	117409965	1000	+	.	gene_id "MSTRG.36229"; transcript_id "MSTRG.36229.124"; exon_number "29";
chr11	StringTie	exon	117410828	117410894	1000	+	.	gene_id "MSTRG.36229"; transcript_id "MSTRG.36229.124"; exon_number "30";
chr11	StringTie	exon	117411795	117411917	1000	+	.	gene_id "MSTRG.36229"; transcript_id "MSTRG.36229.124"; exon_number "31";
chr11	StringTie	exon	117412072	117413553	1000	+	.	gene_id "MSTRG.36229"; transcript_id "MSTRG.36229.124"; exon_number "32";
chr11	StringTie	transcript	117327034	117413753	1000	+	.	gene_id "MSTRG.36229"; transcript_id "MSTRG.36229.125";
chr11	StringTie	exon	117327034	117328208	1000	+	.	gene_id "MSTRG.36229"; transcript_id "MSTRG.36229.125"; exon_number "1";
chr11	StringTie	exon	117335605	117335680	1000	+	.	gene_id "MSTRG.36229"; transcript_id "MSTRG.36229.125"; exon_number "2";
chr11	StringTie	exon	117338566	117338668	1000	+	.	gene_id "MSTRG.36229"; transcript_id "MSTRG.36229.125"; exon_number "3";
chr11	StringTie	exon	117344166	117344277	1000	+	.	gene_id "MSTRG.36229"; transcript_id "MSTRG.36229.125"; exon_number "4";
chr11	StringTie	exon	117351790	117351988	1000	+	.	gene_id "MSTRG.36229"; transcript_id "MSTRG.36229.125"; exon_number "5";
chr11	StringTie	exon	117361835	117361993	1000	+	.	gene_id "MSTRG.36229"; transcript_id "MSTRG.36229.125"; exon_number "6";
chr11	StringTie	exon	117362404	117362538	1000	+	.	gene_id "MSTRG.36229"; transcript_id "MSTRG.36229.125"; exon_number "7";
chr11	StringTie	exon	117363429	117363506	1000	+	.	gene_id "MSTRG.36229"; transcript_id "MSTRG.36229.125"; exon_number "8";
chr11	StringTie	exon	117371080	117371466	1000	+	.	gene_id "MSTRG.36229"; transcript_id "MSTRG.36229.125"; exon_number "9";
chr11	StringTie	exon	117373751	117373831	1000	+	.	gene_id "MSTRG.36229"; transcript_id "MSTRG.36229.125"; exon_number "10";
chr11	StringTie	exon	117375708	117375791	1000	+	.	gene_id "MSTRG.36229"; transcript_id "MSTRG.36229.125"; exon_number "11";
chr11	StringTie	exon	117380614	117380705	1000	+	.	gene_id "MSTRG.36229"; transcript_id "MSTRG.36229.125"; exon_number "12";
chr11	StringTie	exon	117381701	117381868	1000	+	.	gene_id "MSTRG.36229"; transcript_id "MSTRG.36229.125"; exon_number "13";
chr11	StringTie	exon	117382796	117382942	1000	+	.	gene_id "MSTRG.36229"; transcript_id "MSTRG.36229.125"; exon_number "14";
chr11	StringTie	exon	117387203	117387412	1000	+	.	gene_id "MSTRG.36229"; transcript_id "MSTRG.36229.125"; exon_number "15";
chr11	StringTie	exon	117390777	117390908	1000	+	.	gene_id "MSTRG.36229"; transcript_id "MSTRG.36229.125"; exon_number "16";
chr11	StringTie	exon	117390999	117391215	1000	+	.	gene_id "MSTRG.36229"; transcript_id "MSTRG.36229.125"; exon_number "17";
chr11	StringTie	exon	117392226	117392303	1000	+	.	gene_id "MSTRG.36229"; transcript_id "MSTRG.36229.125"; exon_number "18";
chr11	StringTie	exon	117392496	117392627	1000	+	.	gene_id "MSTRG.36229"; transcript_id "MSTRG.36229.125"; exon_number "19";
chr11	StringTie	exon	117393004	117393126	1000	+	.	gene_id "MSTRG.36229"; transcript_id "MSTRG.36229.125"; exon_number "20";
chr11	StringTie	exon	117394350	117394493	1000	+	.	gene_id "MSTRG.36229"; transcript_id "MSTRG.36229.125"; exon_number "21";
chr11	StringTie	exon	117394920	117395003	1000	+	.	gene_id "MSTRG.36229"; transcript_id "MSTRG.36229.125"; exon_number "22";
chr11	StringTie	exon	117395123	117395191	1000	+	.	gene_id "MSTRG.36229"; transcript_id "MSTRG.36229.125"; exon_number "23";
chr11	StringTie	exon	117395547	117395722	1000	+	.	gene_id "MSTRG.36229"; transcript_id "MSTRG.36229.125"; exon_number "24";
chr11	StringTie	exon	117396054	117396180	1000	+	.	gene_id "MSTRG.36229"; transcript_id "MSTRG.36229.125"; exon_number "25";
chr11	StringTie	exon	117396550	117396611	1000	+	.	gene_id "MSTRG.36229"; transcript_id "MSTRG.36229.125"; exon_number "26";
chr11	StringTie	exon	117397091	117397313	1000	+	.	gene_id "MSTRG.36229"; transcript_id "MSTRG.36229.125"; exon_number "27";
chr11	StringTie	exon	117407925	117408032	1000	+	.	gene_id "MSTRG.36229"; transcript_id "MSTRG.36229.125"; exon_number "28";
chr11	StringTie	exon	117408890	117409004	1000	+	.	gene_id "MSTRG.36229"; transcript_id "MSTRG.36229.125"; exon_number "29";
chr11	StringTie	exon	117409618	117409965	1000	+	.	gene_id "MSTRG.36229"; transcript_id "MSTRG.36229.125"; exon_number "30";
chr11	StringTie	exon	117410828	117410894	1000	+	.	gene_id "MSTRG.36229"; transcript_id "MSTRG.36229.125"; exon_number "31";
chr11	StringTie	exon	117411795	117411917	1000	+	.	gene_id "MSTRG.36229"; transcript_id "MSTRG.36229.125"; exon_number "32";
chr11	StringTie	exon	117412072	117413753	1000	+	.	gene_id "MSTRG.36229"; transcript_id "MSTRG.36229.125"; exon_number "33";
chr11	StringTie	transcript	117327358	117413758	1000	+	.	gene_id "MSTRG.36229"; transcript_id "MSTRG.36229.126";
chr11	StringTie	exon	117327358	117328208	1000	+	.	gene_id "MSTRG.36229"; transcript_id "MSTRG.36229.126"; exon_number "1";
chr11	StringTie	exon	117335605	117335680	1000	+	.	gene_id "MSTRG.36229"; transcript_id "MSTRG.36229.126"; exon_number "2";
chr11	StringTie	exon	117338566	117338668	1000	+	.	gene_id "MSTRG.36229"; transcript_id "MSTRG.36229.126"; exon_number "3";
chr11	StringTie	exon	117344166	117344277	1000	+	.	gene_id "MSTRG.36229"; transcript_id "MSTRG.36229.126"; exon_number "4";
chr11	StringTie	exon	117351790	117351988	1000	+	.	gene_id "MSTRG.36229"; transcript_id "MSTRG.36229.126"; exon_number "5";
chr11	StringTie	exon	117361835	117361993	1000	+	.	gene_id "MSTRG.36229"; transcript_id "MSTRG.36229.126"; exon_number "6";
chr11	StringTie	exon	117362404	117362538	1000	+	.	gene_id "MSTRG.36229"; transcript_id "MSTRG.36229.126"; exon_number "7";
chr11	StringTie	exon	117371080	117371466	1000	+	.	gene_id "MSTRG.36229"; transcript_id "MSTRG.36229.126"; exon_number "8";
chr11	StringTie	exon	117373751	117373831	1000	+	.	gene_id "MSTRG.36229"; transcript_id "MSTRG.36229.126"; exon_number "9";
chr11	StringTie	exon	117375708	117375791	1000	+	.	gene_id "MSTRG.36229"; transcript_id "MSTRG.36229.126"; exon_number "10";
chr11	StringTie	exon	117380614	117380705	1000	+	.	gene_id "MSTRG.36229"; transcript_id "MSTRG.36229.126"; exon_number "11";
chr11	StringTie	exon	117381701	117381868	1000	+	.	gene_id "MSTRG.36229"; transcript_id "MSTRG.36229.126"; exon_number "12";
chr11	StringTie	exon	117387203	117387412	1000	+	.	gene_id "MSTRG.36229"; transcript_id "MSTRG.36229.126"; exon_number "13";
chr11	StringTie	exon	117390777	117390908	1000	+	.	gene_id "MSTRG.36229"; transcript_id "MSTRG.36229.126"; exon_number "14";
chr11	StringTie	exon	117390999	117391215	1000	+	.	gene_id "MSTRG.36229"; transcript_id "MSTRG.36229.126"; exon_number "15";
chr11	StringTie	exon	117392226	117392303	1000	+	.	gene_id "MSTRG.36229"; transcript_id "MSTRG.36229.126"; exon_number "16";
chr11	StringTie	exon	117392496	117392627	1000	+	.	gene_id "MSTRG.36229"; transcript_id "MSTRG.36229.126"; exon_number "17";
chr11	StringTie	exon	117393004	117393126	1000	+	.	gene_id "MSTRG.36229"; transcript_id "MSTRG.36229.126"; exon_number "18";
chr11	StringTie	exon	117394350	117394493	1000	+	.	gene_id "MSTRG.36229"; transcript_id "MSTRG.36229.126"; exon_number "19";
chr11	StringTie	exon	117394920	117395003	1000	+	.	gene_id "MSTRG.36229"; transcript_id "MSTRG.36229.126"; exon_number "20";
chr11	StringTie	exon	117395123	117395191	1000	+	.	gene_id "MSTRG.36229"; transcript_id "MSTRG.36229.126"; exon_number "21";
chr11	StringTie	exon	117395547	117395722	1000	+	.	gene_id "MSTRG.36229"; transcript_id "MSTRG.36229.126"; exon_number "22";
chr11	StringTie	exon	117396054	117396180	1000	+	.	gene_id "MSTRG.36229"; transcript_id "MSTRG.36229.126"; exon_number "23";
chr11	StringTie	exon	117396550	117396611	1000	+	.	gene_id "MSTRG.36229"; transcript_id "MSTRG.36229.126"; exon_number "24";
chr11	StringTie	exon	117397091	117397313	1000	+	.	gene_id "MSTRG.36229"; transcript_id "MSTRG.36229.126"; exon_number "25";
chr11	StringTie	exon	117407925	117408032	1000	+	.	gene_id "MSTRG.36229"; transcript_id "MSTRG.36229.126"; exon_number "26";
chr11	StringTie	exon	117408890	117409028	1000	+	.	gene_id "MSTRG.36229"; transcript_id "MSTRG.36229.126"; exon_number "27";
chr11	StringTie	exon	117409618	117409965	1000	+	.	gene_id "MSTRG.36229"; transcript_id "MSTRG.36229.126"; exon_number "28";
chr11	StringTie	exon	117410828	117410894	1000	+	.	gene_id "MSTRG.36229"; transcript_id "MSTRG.36229.126"; exon_number "29";
chr11	StringTie	exon	117411795	117411917	1000	+	.	gene_id "MSTRG.36229"; transcript_id "MSTRG.36229.126"; exon_number "30";
chr11	StringTie	exon	117412072	117413758	1000	+	.	gene_id "MSTRG.36229"; transcript_id "MSTRG.36229.126"; exon_number "31";
chr11	StringTie	transcript	117327536	117413635	1000	+	.	gene_id "MSTRG.36229"; transcript_id "MSTRG.36229.127";
chr11	StringTie	exon	117327536	117328208	1000	+	.	gene_id "MSTRG.36229"; transcript_id "MSTRG.36229.127"; exon_number "1";
chr11	StringTie	exon	117335605	117335680	1000	+	.	gene_id "MSTRG.36229"; transcript_id "MSTRG.36229.127"; exon_number "2";
chr11	StringTie	exon	117338566	117338668	1000	+	.	gene_id "MSTRG.36229"; transcript_id "MSTRG.36229.127"; exon_number "3";
chr11	StringTie	exon	117344166	117344277	1000	+	.	gene_id "MSTRG.36229"; transcript_id "MSTRG.36229.127"; exon_number "4";
chr11	StringTie	exon	117351790	117351988	1000	+	.	gene_id "MSTRG.36229"; transcript_id "MSTRG.36229.127"; exon_number "5";
chr11	StringTie	exon	117361835	117361993	1000	+	.	gene_id "MSTRG.36229"; transcript_id "MSTRG.36229.127"; exon_number "6";
chr11	StringTie	exon	117362404	117362538	1000	+	.	gene_id "MSTRG.36229"; transcript_id "MSTRG.36229.127"; exon_number "7";
chr11	StringTie	exon	117363429	117363506	1000	+	.	gene_id "MSTRG.36229"; transcript_id "MSTRG.36229.127"; exon_number "8";
chr11	StringTie	exon	117371080	117371466	1000	+	.	gene_id "MSTRG.36229"; transcript_id "MSTRG.36229.127"; exon_number "9";
chr11	StringTie	exon	117373751	117373831	1000	+	.	gene_id "MSTRG.36229"; transcript_id "MSTRG.36229.127"; exon_number "10";
chr11	StringTie	exon	117375708	117375791	1000	+	.	gene_id "MSTRG.36229"; transcript_id "MSTRG.36229.127"; exon_number "11";
chr11	StringTie	exon	117380614	117380705	1000	+	.	gene_id "MSTRG.36229"; transcript_id "MSTRG.36229.127"; exon_number "12";
chr11	StringTie	exon	117381701	117381868	1000	+	.	gene_id "MSTRG.36229"; transcript_id "MSTRG.36229.127"; exon_number "13";
chr11	StringTie	exon	117387203	117387412	1000	+	.	gene_id "MSTRG.36229"; transcript_id "MSTRG.36229.127"; exon_number "14";
chr11	StringTie	exon	117390777	117390908	1000	+	.	gene_id "MSTRG.36229"; transcript_id "MSTRG.36229.127"; exon_number "15";
chr11	StringTie	exon	117390999	117391215	1000	+	.	gene_id "MSTRG.36229"; transcript_id "MSTRG.36229.127"; exon_number "16";
chr11	StringTie	exon	117392226	117392303	1000	+	.	gene_id "MSTRG.36229"; transcript_id "MSTRG.36229.127"; exon_number "17";
chr11	StringTie	exon	117392496	117392627	1000	+	.	gene_id "MSTRG.36229"; transcript_id "MSTRG.36229.127"; exon_number "18";
chr11	StringTie	exon	117393004	117393126	1000	+	.	gene_id "MSTRG.36229"; transcript_id "MSTRG.36229.127"; exon_number "19";
chr11	StringTie	exon	117394350	117394493	1000	+	.	gene_id "MSTRG.36229"; transcript_id "MSTRG.36229.127"; exon_number "20";
chr11	StringTie	exon	117394920	117395003	1000	+	.	gene_id "MSTRG.36229"; transcript_id "MSTRG.36229.127"; exon_number "21";
chr11	StringTie	exon	117395123	117395191	1000	+	.	gene_id "MSTRG.36229"; transcript_id "MSTRG.36229.127"; exon_number "22";
chr11	StringTie	exon	117395547	117395722	1000	+	.	gene_id "MSTRG.36229"; transcript_id "MSTRG.36229.127"; exon_number "23";
chr11	StringTie	exon	117396054	117396180	1000	+	.	gene_id "MSTRG.36229"; transcript_id "MSTRG.36229.127"; exon_number "24";
chr11	StringTie	exon	117396550	117396611	1000	+	.	gene_id "MSTRG.36229"; transcript_id "MSTRG.36229.127"; exon_number "25";
chr11	StringTie	exon	117397091	117397313	1000	+	.	gene_id "MSTRG.36229"; transcript_id "MSTRG.36229.127"; exon_number "26";
chr11	StringTie	exon	117407925	117408032	1000	+	.	gene_id "MSTRG.36229"; transcript_id "MSTRG.36229.127"; exon_number "27";
chr11	StringTie	exon	117408890	117409028	1000	+	.	gene_id "MSTRG.36229"; transcript_id "MSTRG.36229.127"; exon_number "28";
chr11	StringTie	exon	117409618	117409965	1000	+	.	gene_id "MSTRG.36229"; transcript_id "MSTRG.36229.127"; exon_number "29";
chr11	StringTie	exon	117410828	117410894	1000	+	.	gene_id "MSTRG.36229"; transcript_id "MSTRG.36229.127"; exon_number "30";
chr11	StringTie	exon	117411795	117411917	1000	+	.	gene_id "MSTRG.36229"; transcript_id "MSTRG.36229.127"; exon_number "31";
chr11	StringTie	exon	117412072	117413635	1000	+	.	gene_id "MSTRG.36229"; transcript_id "MSTRG.36229.127"; exon_number "32";
chr11	StringTie	transcript	117327536	117413706	1000	+	.	gene_id "MSTRG.36229"; transcript_id "MSTRG.36229.128";
chr11	StringTie	exon	117327536	117328208	1000	+	.	gene_id "MSTRG.36229"; transcript_id "MSTRG.36229.128"; exon_number "1";
chr11	StringTie	exon	117335605	117335680	1000	+	.	gene_id "MSTRG.36229"; transcript_id "MSTRG.36229.128"; exon_number "2";
chr11	StringTie	exon	117338566	117338668	1000	+	.	gene_id "MSTRG.36229"; transcript_id "MSTRG.36229.128"; exon_number "3";
chr11	StringTie	exon	117344166	117344277	1000	+	.	gene_id "MSTRG.36229"; transcript_id "MSTRG.36229.128"; exon_number "4";
chr11	StringTie	exon	117351790	117351988	1000	+	.	gene_id "MSTRG.36229"; transcript_id "MSTRG.36229.128"; exon_number "5";
chr11	StringTie	exon	117361835	117361993	1000	+	.	gene_id "MSTRG.36229"; transcript_id "MSTRG.36229.128"; exon_number "6";
chr11	StringTie	exon	117362404	117362538	1000	+	.	gene_id "MSTRG.36229"; transcript_id "MSTRG.36229.128"; exon_number "7";
chr11	StringTie	exon	117371080	117371466	1000	+	.	gene_id "MSTRG.36229"; transcript_id "MSTRG.36229.128"; exon_number "8";
chr11	StringTie	exon	117373751	117373831	1000	+	.	gene_id "MSTRG.36229"; transcript_id "MSTRG.36229.128"; exon_number "9";
chr11	StringTie	exon	117375708	117375791	1000	+	.	gene_id "MSTRG.36229"; transcript_id "MSTRG.36229.128"; exon_number "10";
chr11	StringTie	exon	117380614	117380705	1000	+	.	gene_id "MSTRG.36229"; transcript_id "MSTRG.36229.128"; exon_number "11";
chr11	StringTie	exon	117381701	117381868	1000	+	.	gene_id "MSTRG.36229"; transcript_id "MSTRG.36229.128"; exon_number "12";
chr11	StringTie	exon	117382796	117382942	1000	+	.	gene_id "MSTRG.36229"; transcript_id "MSTRG.36229.128"; exon_number "13";
chr11	StringTie	exon	117387203	117387412	1000	+	.	gene_id "MSTRG.36229"; transcript_id "MSTRG.36229.128"; exon_number "14";
chr11	StringTie	exon	117390777	117390908	1000	+	.	gene_id "MSTRG.36229"; transcript_id "MSTRG.36229.128"; exon_number "15";
chr11	StringTie	exon	117390999	117391215	1000	+	.	gene_id "MSTRG.36229"; transcript_id "MSTRG.36229.128"; exon_number "16";
chr11	StringTie	exon	117392226	117392303	1000	+	.	gene_id "MSTRG.36229"; transcript_id "MSTRG.36229.128"; exon_number "17";
chr11	StringTie	exon	117392496	117392627	1000	+	.	gene_id "MSTRG.36229"; transcript_id "MSTRG.36229.128"; exon_number "18";
chr11	StringTie	exon	117393004	117393126	1000	+	.	gene_id "MSTRG.36229"; transcript_id "MSTRG.36229.128"; exon_number "19";
chr11	StringTie	exon	117394350	117394493	1000	+	.	gene_id "MSTRG.36229"; transcript_id "MSTRG.36229.128"; exon_number "20";
chr11	StringTie	exon	117394920	117395003	1000	+	.	gene_id "MSTRG.36229"; transcript_id "MSTRG.36229.128"; exon_number "21";
chr11	StringTie	exon	117395123	117395191	1000	+	.	gene_id "MSTRG.36229"; transcript_id "MSTRG.36229.128"; exon_number "22";
chr11	StringTie	exon	117395547	117395722	1000	+	.	gene_id "MSTRG.36229"; transcript_id "MSTRG.36229.128"; exon_number "23";
chr11	StringTie	exon	117396054	117396180	1000	+	.	gene_id "MSTRG.36229"; transcript_id "MSTRG.36229.128"; exon_number "24";
chr11	StringTie	exon	117396550	117396611	1000	+	.	gene_id "MSTRG.36229"; transcript_id "MSTRG.36229.128"; exon_number "25";
chr11	StringTie	exon	117397091	117397313	1000	+	.	gene_id "MSTRG.36229"; transcript_id "MSTRG.36229.128"; exon_number "26";
chr11	StringTie	exon	117407925	117408032	1000	+	.	gene_id "MSTRG.36229"; transcript_id "MSTRG.36229.128"; exon_number "27";
chr11	StringTie	exon	117408890	117409004	1000	+	.	gene_id "MSTRG.36229"; transcript_id "MSTRG.36229.128"; exon_number "28";
chr11	StringTie	exon	117409618	117409965	1000	+	.	gene_id "MSTRG.36229"; transcript_id "MSTRG.36229.128"; exon_number "29";
chr11	StringTie	exon	117410828	117410894	1000	+	.	gene_id "MSTRG.36229"; transcript_id "MSTRG.36229.128"; exon_number "30";
chr11	StringTie	exon	117411795	117411917	1000	+	.	gene_id "MSTRG.36229"; transcript_id "MSTRG.36229.128"; exon_number "31";
chr11	StringTie	exon	117412072	117413706	1000	+	.	gene_id "MSTRG.36229"; transcript_id "MSTRG.36229.128"; exon_number "32";
chr11	StringTie	transcript	117327659	117413473	1000	+	.	gene_id "MSTRG.36229"; transcript_id "MSTRG.36229.129";
chr11	StringTie	exon	117327659	117328208	1000	+	.	gene_id "MSTRG.36229"; transcript_id "MSTRG.36229.129"; exon_number "1";
chr11	StringTie	exon	117335605	117335680	1000	+	.	gene_id "MSTRG.36229"; transcript_id "MSTRG.36229.129"; exon_number "2";
chr11	StringTie	exon	117338566	117338668	1000	+	.	gene_id "MSTRG.36229"; transcript_id "MSTRG.36229.129"; exon_number "3";
chr11	StringTie	exon	117344166	117344277	1000	+	.	gene_id "MSTRG.36229"; transcript_id "MSTRG.36229.129"; exon_number "4";
chr11	StringTie	exon	117351790	117351988	1000	+	.	gene_id "MSTRG.36229"; transcript_id "MSTRG.36229.129"; exon_number "5";
chr11	StringTie	exon	117361835	117361993	1000	+	.	gene_id "MSTRG.36229"; transcript_id "MSTRG.36229.129"; exon_number "6";
chr11	StringTie	exon	117362404	117362538	1000	+	.	gene_id "MSTRG.36229"; transcript_id "MSTRG.36229.129"; exon_number "7";
chr11	StringTie	exon	117363429	117363506	1000	+	.	gene_id "MSTRG.36229"; transcript_id "MSTRG.36229.129"; exon_number "8";
chr11	StringTie	exon	117371080	117371466	1000	+	.	gene_id "MSTRG.36229"; transcript_id "MSTRG.36229.129"; exon_number "9";
chr11	StringTie	exon	117373751	117373831	1000	+	.	gene_id "MSTRG.36229"; transcript_id "MSTRG.36229.129"; exon_number "10";
chr11	StringTie	exon	117375708	117375791	1000	+	.	gene_id "MSTRG.36229"; transcript_id "MSTRG.36229.129"; exon_number "11";
chr11	StringTie	exon	117380614	117380705	1000	+	.	gene_id "MSTRG.36229"; transcript_id "MSTRG.36229.129"; exon_number "12";
chr11	StringTie	exon	117381701	117381868	1000	+	.	gene_id "MSTRG.36229"; transcript_id "MSTRG.36229.129"; exon_number "13";
chr11	StringTie	exon	117382796	117382942	1000	+	.	gene_id "MSTRG.36229"; transcript_id "MSTRG.36229.129"; exon_number "14";
chr11	StringTie	exon	117387203	117387412	1000	+	.	gene_id "MSTRG.36229"; transcript_id "MSTRG.36229.129"; exon_number "15";
chr11	StringTie	exon	117390777	117390908	1000	+	.	gene_id "MSTRG.36229"; transcript_id "MSTRG.36229.129"; exon_number "16";
chr11	StringTie	exon	117390999	117391215	1000	+	.	gene_id "MSTRG.36229"; transcript_id "MSTRG.36229.129"; exon_number "17";
chr11	StringTie	exon	117392226	117392303	1000	+	.	gene_id "MSTRG.36229"; transcript_id "MSTRG.36229.129"; exon_number "18";
chr11	StringTie	exon	117392496	117392627	1000	+	.	gene_id "MSTRG.36229"; transcript_id "MSTRG.36229.129"; exon_number "19";
chr11	StringTie	exon	117393004	117393126	1000	+	.	gene_id "MSTRG.36229"; transcript_id "MSTRG.36229.129"; exon_number "20";
chr11	StringTie	exon	117394350	117394493	1000	+	.	gene_id "MSTRG.36229"; transcript_id "MSTRG.36229.129"; exon_number "21";
chr11	StringTie	exon	117394920	117395003	1000	+	.	gene_id "MSTRG.36229"; transcript_id "MSTRG.36229.129"; exon_number "22";
chr11	StringTie	exon	117395123	117395191	1000	+	.	gene_id "MSTRG.36229"; transcript_id "MSTRG.36229.129"; exon_number "23";
chr11	StringTie	exon	117395547	117395722	1000	+	.	gene_id "MSTRG.36229"; transcript_id "MSTRG.36229.129"; exon_number "24";
chr11	StringTie	exon	117396057	117396180	1000	+	.	gene_id "MSTRG.36229"; transcript_id "MSTRG.36229.129"; exon_number "25";
chr11	StringTie	exon	117396550	117396611	1000	+	.	gene_id "MSTRG.36229"; transcript_id "MSTRG.36229.129"; exon_number "26";
chr11	StringTie	exon	117397091	117397313	1000	+	.	gene_id "MSTRG.36229"; transcript_id "MSTRG.36229.129"; exon_number "27";
chr11	StringTie	exon	117407925	117408032	1000	+	.	gene_id "MSTRG.36229"; transcript_id "MSTRG.36229.129"; exon_number "28";
chr11	StringTie	exon	117408890	117409004	1000	+	.	gene_id "MSTRG.36229"; transcript_id "MSTRG.36229.129"; exon_number "29";
chr11	StringTie	exon	117409618	117409965	1000	+	.	gene_id "MSTRG.36229"; transcript_id "MSTRG.36229.129"; exon_number "30";
chr11	StringTie	exon	117410828	117410894	1000	+	.	gene_id "MSTRG.36229"; transcript_id "MSTRG.36229.129"; exon_number "31";
chr11	StringTie	exon	117411795	117411917	1000	+	.	gene_id "MSTRG.36229"; transcript_id "MSTRG.36229.129"; exon_number "32";
chr11	StringTie	exon	117412072	117413473	1000	+	.	gene_id "MSTRG.36229"; transcript_id "MSTRG.36229.129"; exon_number "33";
chr11	StringTie	transcript	117232620	117253848	1000	+	.	gene_id "MSTRG.36229"; transcript_id "MSTRG.36229.13";
chr11	StringTie	exon	117232620	117232726	1000	+	.	gene_id "MSTRG.36229"; transcript_id "MSTRG.36229.13"; exon_number "1";
chr11	StringTie	exon	117234267	117234379	1000	+	.	gene_id "MSTRG.36229"; transcript_id "MSTRG.36229.13"; exon_number "2";
chr11	StringTie	exon	117238601	117239111	1000	+	.	gene_id "MSTRG.36229"; transcript_id "MSTRG.36229.13"; exon_number "3";
chr11	StringTie	exon	117239801	117239860	1000	+	.	gene_id "MSTRG.36229"; transcript_id "MSTRG.36229.13"; exon_number "4";
chr11	StringTie	exon	117244445	117244585	1000	+	.	gene_id "MSTRG.36229"; transcript_id "MSTRG.36229.13"; exon_number "5";
chr11	StringTie	exon	117246809	117246948	1000	+	.	gene_id "MSTRG.36229"; transcript_id "MSTRG.36229.13"; exon_number "6";
chr11	StringTie	exon	117253032	117253848	1000	+	.	gene_id "MSTRG.36229"; transcript_id "MSTRG.36229.13"; exon_number "7";
chr11	StringTie	transcript	117327775	117413993	1000	+	.	gene_id "MSTRG.36229"; transcript_id "MSTRG.36229.130";
chr11	StringTie	exon	117327775	117328208	1000	+	.	gene_id "MSTRG.36229"; transcript_id "MSTRG.36229.130"; exon_number "1";
chr11	StringTie	exon	117335605	117335680	1000	+	.	gene_id "MSTRG.36229"; transcript_id "MSTRG.36229.130"; exon_number "2";
chr11	StringTie	exon	117338566	117338668	1000	+	.	gene_id "MSTRG.36229"; transcript_id "MSTRG.36229.130"; exon_number "3";
chr11	StringTie	exon	117344166	117344277	1000	+	.	gene_id "MSTRG.36229"; transcript_id "MSTRG.36229.130"; exon_number "4";
chr11	StringTie	exon	117351790	117351988	1000	+	.	gene_id "MSTRG.36229"; transcript_id "MSTRG.36229.130"; exon_number "5";
chr11	StringTie	exon	117361835	117361993	1000	+	.	gene_id "MSTRG.36229"; transcript_id "MSTRG.36229.130"; exon_number "6";
chr11	StringTie	exon	117362404	117362538	1000	+	.	gene_id "MSTRG.36229"; transcript_id "MSTRG.36229.130"; exon_number "7";
chr11	StringTie	exon	117371080	117371466	1000	+	.	gene_id "MSTRG.36229"; transcript_id "MSTRG.36229.130"; exon_number "8";
chr11	StringTie	exon	117373751	117373831	1000	+	.	gene_id "MSTRG.36229"; transcript_id "MSTRG.36229.130"; exon_number "9";
chr11	StringTie	exon	117375708	117375791	1000	+	.	gene_id "MSTRG.36229"; transcript_id "MSTRG.36229.130"; exon_number "10";
chr11	StringTie	exon	117380614	117380705	1000	+	.	gene_id "MSTRG.36229"; transcript_id "MSTRG.36229.130"; exon_number "11";
chr11	StringTie	exon	117381701	117381868	1000	+	.	gene_id "MSTRG.36229"; transcript_id "MSTRG.36229.130"; exon_number "12";
chr11	StringTie	exon	117382796	117382942	1000	+	.	gene_id "MSTRG.36229"; transcript_id "MSTRG.36229.130"; exon_number "13";
chr11	StringTie	exon	117387203	117387412	1000	+	.	gene_id "MSTRG.36229"; transcript_id "MSTRG.36229.130"; exon_number "14";
chr11	StringTie	exon	117390777	117390908	1000	+	.	gene_id "MSTRG.36229"; transcript_id "MSTRG.36229.130"; exon_number "15";
chr11	StringTie	exon	117390999	117391215	1000	+	.	gene_id "MSTRG.36229"; transcript_id "MSTRG.36229.130"; exon_number "16";
chr11	StringTie	exon	117392226	117392303	1000	+	.	gene_id "MSTRG.36229"; transcript_id "MSTRG.36229.130"; exon_number "17";
chr11	StringTie	exon	117392496	117392627	1000	+	.	gene_id "MSTRG.36229"; transcript_id "MSTRG.36229.130"; exon_number "18";
chr11	StringTie	exon	117393004	117393126	1000	+	.	gene_id "MSTRG.36229"; transcript_id "MSTRG.36229.130"; exon_number "19";
chr11	StringTie	exon	117394350	117394493	1000	+	.	gene_id "MSTRG.36229"; transcript_id "MSTRG.36229.130"; exon_number "20";
chr11	StringTie	exon	117394920	117395003	1000	+	.	gene_id "MSTRG.36229"; transcript_id "MSTRG.36229.130"; exon_number "21";
chr11	StringTie	exon	117395123	117395191	1000	+	.	gene_id "MSTRG.36229"; transcript_id "MSTRG.36229.130"; exon_number "22";
chr11	StringTie	exon	117395547	117395722	1000	+	.	gene_id "MSTRG.36229"; transcript_id "MSTRG.36229.130"; exon_number "23";
chr11	StringTie	exon	117396054	117396180	1000	+	.	gene_id "MSTRG.36229"; transcript_id "MSTRG.36229.130"; exon_number "24";
chr11	StringTie	exon	117396550	117396611	1000	+	.	gene_id "MSTRG.36229"; transcript_id "MSTRG.36229.130"; exon_number "25";
chr11	StringTie	exon	117397091	117397313	1000	+	.	gene_id "MSTRG.36229"; transcript_id "MSTRG.36229.130"; exon_number "26";
chr11	StringTie	exon	117407925	117408032	1000	+	.	gene_id "MSTRG.36229"; transcript_id "MSTRG.36229.130"; exon_number "27";
chr11	StringTie	exon	117408890	117409028	1000	+	.	gene_id "MSTRG.36229"; transcript_id "MSTRG.36229.130"; exon_number "28";
chr11	StringTie	exon	117409618	117409965	1000	+	.	gene_id "MSTRG.36229"; transcript_id "MSTRG.36229.130"; exon_number "29";
chr11	StringTie	exon	117410828	117410894	1000	+	.	gene_id "MSTRG.36229"; transcript_id "MSTRG.36229.130"; exon_number "30";
chr11	StringTie	exon	117411795	117411917	1000	+	.	gene_id "MSTRG.36229"; transcript_id "MSTRG.36229.130"; exon_number "31";
chr11	StringTie	exon	117412072	117413993	1000	+	.	gene_id "MSTRG.36229"; transcript_id "MSTRG.36229.130"; exon_number "32";
chr11	StringTie	transcript	117327790	117413512	1000	+	.	gene_id "MSTRG.36229"; transcript_id "MSTRG.36229.131";
chr11	StringTie	exon	117327790	117328208	1000	+	.	gene_id "MSTRG.36229"; transcript_id "MSTRG.36229.131"; exon_number "1";
chr11	StringTie	exon	117338566	117338668	1000	+	.	gene_id "MSTRG.36229"; transcript_id "MSTRG.36229.131"; exon_number "2";
chr11	StringTie	exon	117344166	117344277	1000	+	.	gene_id "MSTRG.36229"; transcript_id "MSTRG.36229.131"; exon_number "3";
chr11	StringTie	exon	117351790	117351988	1000	+	.	gene_id "MSTRG.36229"; transcript_id "MSTRG.36229.131"; exon_number "4";
chr11	StringTie	exon	117361835	117361993	1000	+	.	gene_id "MSTRG.36229"; transcript_id "MSTRG.36229.131"; exon_number "5";
chr11	StringTie	exon	117362404	117362538	1000	+	.	gene_id "MSTRG.36229"; transcript_id "MSTRG.36229.131"; exon_number "6";
chr11	StringTie	exon	117363429	117363506	1000	+	.	gene_id "MSTRG.36229"; transcript_id "MSTRG.36229.131"; exon_number "7";
chr11	StringTie	exon	117371080	117371466	1000	+	.	gene_id "MSTRG.36229"; transcript_id "MSTRG.36229.131"; exon_number "8";
chr11	StringTie	exon	117373751	117373831	1000	+	.	gene_id "MSTRG.36229"; transcript_id "MSTRG.36229.131"; exon_number "9";
chr11	StringTie	exon	117375708	117375791	1000	+	.	gene_id "MSTRG.36229"; transcript_id "MSTRG.36229.131"; exon_number "10";
chr11	StringTie	exon	117380614	117380705	1000	+	.	gene_id "MSTRG.36229"; transcript_id "MSTRG.36229.131"; exon_number "11";
chr11	StringTie	exon	117381701	117381868	1000	+	.	gene_id "MSTRG.36229"; transcript_id "MSTRG.36229.131"; exon_number "12";
chr11	StringTie	exon	117382796	117382942	1000	+	.	gene_id "MSTRG.36229"; transcript_id "MSTRG.36229.131"; exon_number "13";
chr11	StringTie	exon	117387203	117387412	1000	+	.	gene_id "MSTRG.36229"; transcript_id "MSTRG.36229.131"; exon_number "14";
chr11	StringTie	exon	117390777	117390908	1000	+	.	gene_id "MSTRG.36229"; transcript_id "MSTRG.36229.131"; exon_number "15";
chr11	StringTie	exon	117390999	117391215	1000	+	.	gene_id "MSTRG.36229"; transcript_id "MSTRG.36229.131"; exon_number "16";
chr11	StringTie	exon	117392226	117392303	1000	+	.	gene_id "MSTRG.36229"; transcript_id "MSTRG.36229.131"; exon_number "17";
chr11	StringTie	exon	117392496	117392627	1000	+	.	gene_id "MSTRG.36229"; transcript_id "MSTRG.36229.131"; exon_number "18";
chr11	StringTie	exon	117393004	117393126	1000	+	.	gene_id "MSTRG.36229"; transcript_id "MSTRG.36229.131"; exon_number "19";
chr11	StringTie	exon	117394350	117394493	1000	+	.	gene_id "MSTRG.36229"; transcript_id "MSTRG.36229.131"; exon_number "20";
chr11	StringTie	exon	117394920	117395003	1000	+	.	gene_id "MSTRG.36229"; transcript_id "MSTRG.36229.131"; exon_number "21";
chr11	StringTie	exon	117395123	117395191	1000	+	.	gene_id "MSTRG.36229"; transcript_id "MSTRG.36229.131"; exon_number "22";
chr11	StringTie	exon	117395547	117395722	1000	+	.	gene_id "MSTRG.36229"; transcript_id "MSTRG.36229.131"; exon_number "23";
chr11	StringTie	exon	117396054	117396180	1000	+	.	gene_id "MSTRG.36229"; transcript_id "MSTRG.36229.131"; exon_number "24";
chr11	StringTie	exon	117396550	117396611	1000	+	.	gene_id "MSTRG.36229"; transcript_id "MSTRG.36229.131"; exon_number "25";
chr11	StringTie	exon	117397091	117397313	1000	+	.	gene_id "MSTRG.36229"; transcript_id "MSTRG.36229.131"; exon_number "26";
chr11	StringTie	exon	117407925	117408032	1000	+	.	gene_id "MSTRG.36229"; transcript_id "MSTRG.36229.131"; exon_number "27";
chr11	StringTie	exon	117408890	117409028	1000	+	.	gene_id "MSTRG.36229"; transcript_id "MSTRG.36229.131"; exon_number "28";
chr11	StringTie	exon	117409618	117409965	1000	+	.	gene_id "MSTRG.36229"; transcript_id "MSTRG.36229.131"; exon_number "29";
chr11	StringTie	exon	117410828	117410894	1000	+	.	gene_id "MSTRG.36229"; transcript_id "MSTRG.36229.131"; exon_number "30";
chr11	StringTie	exon	117411795	117411917	1000	+	.	gene_id "MSTRG.36229"; transcript_id "MSTRG.36229.131"; exon_number "31";
chr11	StringTie	exon	117412072	117413512	1000	+	.	gene_id "MSTRG.36229"; transcript_id "MSTRG.36229.131"; exon_number "32";
chr11	StringTie	transcript	117327790	117413256	1000	+	.	gene_id "MSTRG.36229"; transcript_id "MSTRG.36229.132";
chr11	StringTie	exon	117327790	117327904	1000	+	.	gene_id "MSTRG.36229"; transcript_id "MSTRG.36229.132"; exon_number "1";
chr11	StringTie	exon	117335605	117335680	1000	+	.	gene_id "MSTRG.36229"; transcript_id "MSTRG.36229.132"; exon_number "2";
chr11	StringTie	exon	117338566	117338668	1000	+	.	gene_id "MSTRG.36229"; transcript_id "MSTRG.36229.132"; exon_number "3";
chr11	StringTie	exon	117344166	117344277	1000	+	.	gene_id "MSTRG.36229"; transcript_id "MSTRG.36229.132"; exon_number "4";
chr11	StringTie	exon	117351790	117351988	1000	+	.	gene_id "MSTRG.36229"; transcript_id "MSTRG.36229.132"; exon_number "5";
chr11	StringTie	exon	117361835	117361993	1000	+	.	gene_id "MSTRG.36229"; transcript_id "MSTRG.36229.132"; exon_number "6";
chr11	StringTie	exon	117362404	117362538	1000	+	.	gene_id "MSTRG.36229"; transcript_id "MSTRG.36229.132"; exon_number "7";
chr11	StringTie	exon	117371080	117371466	1000	+	.	gene_id "MSTRG.36229"; transcript_id "MSTRG.36229.132"; exon_number "8";
chr11	StringTie	exon	117373751	117373831	1000	+	.	gene_id "MSTRG.36229"; transcript_id "MSTRG.36229.132"; exon_number "9";
chr11	StringTie	exon	117375708	117375791	1000	+	.	gene_id "MSTRG.36229"; transcript_id "MSTRG.36229.132"; exon_number "10";
chr11	StringTie	exon	117380614	117380705	1000	+	.	gene_id "MSTRG.36229"; transcript_id "MSTRG.36229.132"; exon_number "11";
chr11	StringTie	exon	117381701	117381868	1000	+	.	gene_id "MSTRG.36229"; transcript_id "MSTRG.36229.132"; exon_number "12";
chr11	StringTie	exon	117382796	117382942	1000	+	.	gene_id "MSTRG.36229"; transcript_id "MSTRG.36229.132"; exon_number "13";
chr11	StringTie	exon	117387203	117387412	1000	+	.	gene_id "MSTRG.36229"; transcript_id "MSTRG.36229.132"; exon_number "14";
chr11	StringTie	exon	117390777	117390908	1000	+	.	gene_id "MSTRG.36229"; transcript_id "MSTRG.36229.132"; exon_number "15";
chr11	StringTie	exon	117390999	117391215	1000	+	.	gene_id "MSTRG.36229"; transcript_id "MSTRG.36229.132"; exon_number "16";
chr11	StringTie	exon	117392226	117392303	1000	+	.	gene_id "MSTRG.36229"; transcript_id "MSTRG.36229.132"; exon_number "17";
chr11	StringTie	exon	117392496	117392627	1000	+	.	gene_id "MSTRG.36229"; transcript_id "MSTRG.36229.132"; exon_number "18";
chr11	StringTie	exon	117393004	117393126	1000	+	.	gene_id "MSTRG.36229"; transcript_id "MSTRG.36229.132"; exon_number "19";
chr11	StringTie	exon	117394350	117394493	1000	+	.	gene_id "MSTRG.36229"; transcript_id "MSTRG.36229.132"; exon_number "20";
chr11	StringTie	exon	117394920	117395003	1000	+	.	gene_id "MSTRG.36229"; transcript_id "MSTRG.36229.132"; exon_number "21";
chr11	StringTie	exon	117395123	117395191	1000	+	.	gene_id "MSTRG.36229"; transcript_id "MSTRG.36229.132"; exon_number "22";
chr11	StringTie	exon	117395547	117395722	1000	+	.	gene_id "MSTRG.36229"; transcript_id "MSTRG.36229.132"; exon_number "23";
chr11	StringTie	exon	117396057	117396180	1000	+	.	gene_id "MSTRG.36229"; transcript_id "MSTRG.36229.132"; exon_number "24";
chr11	StringTie	exon	117396550	117396611	1000	+	.	gene_id "MSTRG.36229"; transcript_id "MSTRG.36229.132"; exon_number "25";
chr11	StringTie	exon	117397091	117397313	1000	+	.	gene_id "MSTRG.36229"; transcript_id "MSTRG.36229.132"; exon_number "26";
chr11	StringTie	exon	117407925	117408032	1000	+	.	gene_id "MSTRG.36229"; transcript_id "MSTRG.36229.132"; exon_number "27";
chr11	StringTie	exon	117408890	117409028	1000	+	.	gene_id "MSTRG.36229"; transcript_id "MSTRG.36229.132"; exon_number "28";
chr11	StringTie	exon	117409618	117409965	1000	+	.	gene_id "MSTRG.36229"; transcript_id "MSTRG.36229.132"; exon_number "29";
chr11	StringTie	exon	117410828	117410894	1000	+	.	gene_id "MSTRG.36229"; transcript_id "MSTRG.36229.132"; exon_number "30";
chr11	StringTie	exon	117411795	117411917	1000	+	.	gene_id "MSTRG.36229"; transcript_id "MSTRG.36229.132"; exon_number "31";
chr11	StringTie	exon	117412072	117413256	1000	+	.	gene_id "MSTRG.36229"; transcript_id "MSTRG.36229.132"; exon_number "32";
chr11	StringTie	transcript	117327825	117413436	1000	+	.	gene_id "MSTRG.36229"; transcript_id "MSTRG.36229.133";
chr11	StringTie	exon	117327825	117328208	1000	+	.	gene_id "MSTRG.36229"; transcript_id "MSTRG.36229.133"; exon_number "1";
chr11	StringTie	exon	117338566	117338668	1000	+	.	gene_id "MSTRG.36229"; transcript_id "MSTRG.36229.133"; exon_number "2";
chr11	StringTie	exon	117344166	117344277	1000	+	.	gene_id "MSTRG.36229"; transcript_id "MSTRG.36229.133"; exon_number "3";
chr11	StringTie	exon	117351790	117351988	1000	+	.	gene_id "MSTRG.36229"; transcript_id "MSTRG.36229.133"; exon_number "4";
chr11	StringTie	exon	117361835	117361993	1000	+	.	gene_id "MSTRG.36229"; transcript_id "MSTRG.36229.133"; exon_number "5";
chr11	StringTie	exon	117362404	117362538	1000	+	.	gene_id "MSTRG.36229"; transcript_id "MSTRG.36229.133"; exon_number "6";
chr11	StringTie	exon	117371080	117371466	1000	+	.	gene_id "MSTRG.36229"; transcript_id "MSTRG.36229.133"; exon_number "7";
chr11	StringTie	exon	117373751	117373831	1000	+	.	gene_id "MSTRG.36229"; transcript_id "MSTRG.36229.133"; exon_number "8";
chr11	StringTie	exon	117375708	117375791	1000	+	.	gene_id "MSTRG.36229"; transcript_id "MSTRG.36229.133"; exon_number "9";
chr11	StringTie	exon	117380614	117380705	1000	+	.	gene_id "MSTRG.36229"; transcript_id "MSTRG.36229.133"; exon_number "10";
chr11	StringTie	exon	117381701	117381868	1000	+	.	gene_id "MSTRG.36229"; transcript_id "MSTRG.36229.133"; exon_number "11";
chr11	StringTie	exon	117382796	117382942	1000	+	.	gene_id "MSTRG.36229"; transcript_id "MSTRG.36229.133"; exon_number "12";
chr11	StringTie	exon	117387203	117387412	1000	+	.	gene_id "MSTRG.36229"; transcript_id "MSTRG.36229.133"; exon_number "13";
chr11	StringTie	exon	117390777	117390908	1000	+	.	gene_id "MSTRG.36229"; transcript_id "MSTRG.36229.133"; exon_number "14";
chr11	StringTie	exon	117390999	117391215	1000	+	.	gene_id "MSTRG.36229"; transcript_id "MSTRG.36229.133"; exon_number "15";
chr11	StringTie	exon	117392226	117392303	1000	+	.	gene_id "MSTRG.36229"; transcript_id "MSTRG.36229.133"; exon_number "16";
chr11	StringTie	exon	117392496	117392627	1000	+	.	gene_id "MSTRG.36229"; transcript_id "MSTRG.36229.133"; exon_number "17";
chr11	StringTie	exon	117393004	117393126	1000	+	.	gene_id "MSTRG.36229"; transcript_id "MSTRG.36229.133"; exon_number "18";
chr11	StringTie	exon	117394350	117394493	1000	+	.	gene_id "MSTRG.36229"; transcript_id "MSTRG.36229.133"; exon_number "19";
chr11	StringTie	exon	117394920	117395003	1000	+	.	gene_id "MSTRG.36229"; transcript_id "MSTRG.36229.133"; exon_number "20";
chr11	StringTie	exon	117395123	117395191	1000	+	.	gene_id "MSTRG.36229"; transcript_id "MSTRG.36229.133"; exon_number "21";
chr11	StringTie	exon	117395547	117395722	1000	+	.	gene_id "MSTRG.36229"; transcript_id "MSTRG.36229.133"; exon_number "22";
chr11	StringTie	exon	117396054	117396180	1000	+	.	gene_id "MSTRG.36229"; transcript_id "MSTRG.36229.133"; exon_number "23";
chr11	StringTie	exon	117396550	117396611	1000	+	.	gene_id "MSTRG.36229"; transcript_id "MSTRG.36229.133"; exon_number "24";
chr11	StringTie	exon	117397091	117397313	1000	+	.	gene_id "MSTRG.36229"; transcript_id "MSTRG.36229.133"; exon_number "25";
chr11	StringTie	exon	117407925	117408032	1000	+	.	gene_id "MSTRG.36229"; transcript_id "MSTRG.36229.133"; exon_number "26";
chr11	StringTie	exon	117408890	117409028	1000	+	.	gene_id "MSTRG.36229"; transcript_id "MSTRG.36229.133"; exon_number "27";
chr11	StringTie	exon	117409618	117409965	1000	+	.	gene_id "MSTRG.36229"; transcript_id "MSTRG.36229.133"; exon_number "28";
chr11	StringTie	exon	117410828	117410894	1000	+	.	gene_id "MSTRG.36229"; transcript_id "MSTRG.36229.133"; exon_number "29";
chr11	StringTie	exon	117411795	117411917	1000	+	.	gene_id "MSTRG.36229"; transcript_id "MSTRG.36229.133"; exon_number "30";
chr11	StringTie	exon	117412072	117413436	1000	+	.	gene_id "MSTRG.36229"; transcript_id "MSTRG.36229.133"; exon_number "31";
chr11	StringTie	transcript	117327825	117413586	1000	+	.	gene_id "MSTRG.36229"; transcript_id "MSTRG.36229.134";
chr11	StringTie	exon	117327825	117328208	1000	+	.	gene_id "MSTRG.36229"; transcript_id "MSTRG.36229.134"; exon_number "1";
chr11	StringTie	exon	117335605	117335680	1000	+	.	gene_id "MSTRG.36229"; transcript_id "MSTRG.36229.134"; exon_number "2";
chr11	StringTie	exon	117338566	117338668	1000	+	.	gene_id "MSTRG.36229"; transcript_id "MSTRG.36229.134"; exon_number "3";
chr11	StringTie	exon	117344166	117344277	1000	+	.	gene_id "MSTRG.36229"; transcript_id "MSTRG.36229.134"; exon_number "4";
chr11	StringTie	exon	117351790	117351988	1000	+	.	gene_id "MSTRG.36229"; transcript_id "MSTRG.36229.134"; exon_number "5";
chr11	StringTie	exon	117361835	117361993	1000	+	.	gene_id "MSTRG.36229"; transcript_id "MSTRG.36229.134"; exon_number "6";
chr11	StringTie	exon	117362404	117362538	1000	+	.	gene_id "MSTRG.36229"; transcript_id "MSTRG.36229.134"; exon_number "7";
chr11	StringTie	exon	117363429	117363506	1000	+	.	gene_id "MSTRG.36229"; transcript_id "MSTRG.36229.134"; exon_number "8";
chr11	StringTie	exon	117371080	117371466	1000	+	.	gene_id "MSTRG.36229"; transcript_id "MSTRG.36229.134"; exon_number "9";
chr11	StringTie	exon	117373751	117373831	1000	+	.	gene_id "MSTRG.36229"; transcript_id "MSTRG.36229.134"; exon_number "10";
chr11	StringTie	exon	117375708	117375791	1000	+	.	gene_id "MSTRG.36229"; transcript_id "MSTRG.36229.134"; exon_number "11";
chr11	StringTie	exon	117380614	117380705	1000	+	.	gene_id "MSTRG.36229"; transcript_id "MSTRG.36229.134"; exon_number "12";
chr11	StringTie	exon	117381701	117381868	1000	+	.	gene_id "MSTRG.36229"; transcript_id "MSTRG.36229.134"; exon_number "13";
chr11	StringTie	exon	117387203	117387412	1000	+	.	gene_id "MSTRG.36229"; transcript_id "MSTRG.36229.134"; exon_number "14";
chr11	StringTie	exon	117390777	117390908	1000	+	.	gene_id "MSTRG.36229"; transcript_id "MSTRG.36229.134"; exon_number "15";
chr11	StringTie	exon	117390999	117391215	1000	+	.	gene_id "MSTRG.36229"; transcript_id "MSTRG.36229.134"; exon_number "16";
chr11	StringTie	exon	117392226	117392303	1000	+	.	gene_id "MSTRG.36229"; transcript_id "MSTRG.36229.134"; exon_number "17";
chr11	StringTie	exon	117392496	117392627	1000	+	.	gene_id "MSTRG.36229"; transcript_id "MSTRG.36229.134"; exon_number "18";
chr11	StringTie	exon	117393004	117393126	1000	+	.	gene_id "MSTRG.36229"; transcript_id "MSTRG.36229.134"; exon_number "19";
chr11	StringTie	exon	117394350	117394493	1000	+	.	gene_id "MSTRG.36229"; transcript_id "MSTRG.36229.134"; exon_number "20";
chr11	StringTie	exon	117394920	117395003	1000	+	.	gene_id "MSTRG.36229"; transcript_id "MSTRG.36229.134"; exon_number "21";
chr11	StringTie	exon	117395123	117395191	1000	+	.	gene_id "MSTRG.36229"; transcript_id "MSTRG.36229.134"; exon_number "22";
chr11	StringTie	exon	117395547	117395722	1000	+	.	gene_id "MSTRG.36229"; transcript_id "MSTRG.36229.134"; exon_number "23";
chr11	StringTie	exon	117396057	117396180	1000	+	.	gene_id "MSTRG.36229"; transcript_id "MSTRG.36229.134"; exon_number "24";
chr11	StringTie	exon	117396550	117396611	1000	+	.	gene_id "MSTRG.36229"; transcript_id "MSTRG.36229.134"; exon_number "25";
chr11	StringTie	exon	117397091	117397313	1000	+	.	gene_id "MSTRG.36229"; transcript_id "MSTRG.36229.134"; exon_number "26";
chr11	StringTie	exon	117407925	117408032	1000	+	.	gene_id "MSTRG.36229"; transcript_id "MSTRG.36229.134"; exon_number "27";
chr11	StringTie	exon	117408890	117409004	1000	+	.	gene_id "MSTRG.36229"; transcript_id "MSTRG.36229.134"; exon_number "28";
chr11	StringTie	exon	117409618	117409965	1000	+	.	gene_id "MSTRG.36229"; transcript_id "MSTRG.36229.134"; exon_number "29";
chr11	StringTie	exon	117410828	117410894	1000	+	.	gene_id "MSTRG.36229"; transcript_id "MSTRG.36229.134"; exon_number "30";
chr11	StringTie	exon	117411795	117411917	1000	+	.	gene_id "MSTRG.36229"; transcript_id "MSTRG.36229.134"; exon_number "31";
chr11	StringTie	exon	117412072	117413586	1000	+	.	gene_id "MSTRG.36229"; transcript_id "MSTRG.36229.134"; exon_number "32";
chr11	StringTie	transcript	117327837	117413333	1000	+	.	gene_id "MSTRG.36229"; transcript_id "MSTRG.36229.135";
chr11	StringTie	exon	117327837	117327904	1000	+	.	gene_id "MSTRG.36229"; transcript_id "MSTRG.36229.135"; exon_number "1";
chr11	StringTie	exon	117338566	117338668	1000	+	.	gene_id "MSTRG.36229"; transcript_id "MSTRG.36229.135"; exon_number "2";
chr11	StringTie	exon	117344166	117344277	1000	+	.	gene_id "MSTRG.36229"; transcript_id "MSTRG.36229.135"; exon_number "3";
chr11	StringTie	exon	117351790	117351988	1000	+	.	gene_id "MSTRG.36229"; transcript_id "MSTRG.36229.135"; exon_number "4";
chr11	StringTie	exon	117361835	117361993	1000	+	.	gene_id "MSTRG.36229"; transcript_id "MSTRG.36229.135"; exon_number "5";
chr11	StringTie	exon	117362404	117362538	1000	+	.	gene_id "MSTRG.36229"; transcript_id "MSTRG.36229.135"; exon_number "6";
chr11	StringTie	exon	117363429	117363506	1000	+	.	gene_id "MSTRG.36229"; transcript_id "MSTRG.36229.135"; exon_number "7";
chr11	StringTie	exon	117371080	117371466	1000	+	.	gene_id "MSTRG.36229"; transcript_id "MSTRG.36229.135"; exon_number "8";
chr11	StringTie	exon	117373751	117373831	1000	+	.	gene_id "MSTRG.36229"; transcript_id "MSTRG.36229.135"; exon_number "9";
chr11	StringTie	exon	117375708	117375791	1000	+	.	gene_id "MSTRG.36229"; transcript_id "MSTRG.36229.135"; exon_number "10";
chr11	StringTie	exon	117380614	117380705	1000	+	.	gene_id "MSTRG.36229"; transcript_id "MSTRG.36229.135"; exon_number "11";
chr11	StringTie	exon	117381701	117381868	1000	+	.	gene_id "MSTRG.36229"; transcript_id "MSTRG.36229.135"; exon_number "12";
chr11	StringTie	exon	117387203	117387412	1000	+	.	gene_id "MSTRG.36229"; transcript_id "MSTRG.36229.135"; exon_number "13";
chr11	StringTie	exon	117390777	117390908	1000	+	.	gene_id "MSTRG.36229"; transcript_id "MSTRG.36229.135"; exon_number "14";
chr11	StringTie	exon	117390999	117391215	1000	+	.	gene_id "MSTRG.36229"; transcript_id "MSTRG.36229.135"; exon_number "15";
chr11	StringTie	exon	117392226	117392303	1000	+	.	gene_id "MSTRG.36229"; transcript_id "MSTRG.36229.135"; exon_number "16";
chr11	StringTie	exon	117392496	117392627	1000	+	.	gene_id "MSTRG.36229"; transcript_id "MSTRG.36229.135"; exon_number "17";
chr11	StringTie	exon	117393004	117393126	1000	+	.	gene_id "MSTRG.36229"; transcript_id "MSTRG.36229.135"; exon_number "18";
chr11	StringTie	exon	117394350	117394493	1000	+	.	gene_id "MSTRG.36229"; transcript_id "MSTRG.36229.135"; exon_number "19";
chr11	StringTie	exon	117394920	117395003	1000	+	.	gene_id "MSTRG.36229"; transcript_id "MSTRG.36229.135"; exon_number "20";
chr11	StringTie	exon	117395123	117395191	1000	+	.	gene_id "MSTRG.36229"; transcript_id "MSTRG.36229.135"; exon_number "21";
chr11	StringTie	exon	117395547	117395722	1000	+	.	gene_id "MSTRG.36229"; transcript_id "MSTRG.36229.135"; exon_number "22";
chr11	StringTie	exon	117396054	117396180	1000	+	.	gene_id "MSTRG.36229"; transcript_id "MSTRG.36229.135"; exon_number "23";
chr11	StringTie	exon	117396550	117396611	1000	+	.	gene_id "MSTRG.36229"; transcript_id "MSTRG.36229.135"; exon_number "24";
chr11	StringTie	exon	117397091	117397313	1000	+	.	gene_id "MSTRG.36229"; transcript_id "MSTRG.36229.135"; exon_number "25";
chr11	StringTie	exon	117407925	117408032	1000	+	.	gene_id "MSTRG.36229"; transcript_id "MSTRG.36229.135"; exon_number "26";
chr11	StringTie	exon	117408890	117409028	1000	+	.	gene_id "MSTRG.36229"; transcript_id "MSTRG.36229.135"; exon_number "27";
chr11	StringTie	exon	117409618	117409965	1000	+	.	gene_id "MSTRG.36229"; transcript_id "MSTRG.36229.135"; exon_number "28";
chr11	StringTie	exon	117410828	117410894	1000	+	.	gene_id "MSTRG.36229"; transcript_id "MSTRG.36229.135"; exon_number "29";
chr11	StringTie	exon	117411795	117411917	1000	+	.	gene_id "MSTRG.36229"; transcript_id "MSTRG.36229.135"; exon_number "30";
chr11	StringTie	exon	117412072	117413333	1000	+	.	gene_id "MSTRG.36229"; transcript_id "MSTRG.36229.135"; exon_number "31";
chr11	StringTie	transcript	117327842	117413602	1000	+	.	gene_id "MSTRG.36229"; transcript_id "MSTRG.36229.136";
chr11	StringTie	exon	117327842	117328208	1000	+	.	gene_id "MSTRG.36229"; transcript_id "MSTRG.36229.136"; exon_number "1";
chr11	StringTie	exon	117338566	117338668	1000	+	.	gene_id "MSTRG.36229"; transcript_id "MSTRG.36229.136"; exon_number "2";
chr11	StringTie	exon	117344166	117344277	1000	+	.	gene_id "MSTRG.36229"; transcript_id "MSTRG.36229.136"; exon_number "3";
chr11	StringTie	exon	117351790	117351988	1000	+	.	gene_id "MSTRG.36229"; transcript_id "MSTRG.36229.136"; exon_number "4";
chr11	StringTie	exon	117361835	117361993	1000	+	.	gene_id "MSTRG.36229"; transcript_id "MSTRG.36229.136"; exon_number "5";
chr11	StringTie	exon	117362404	117362538	1000	+	.	gene_id "MSTRG.36229"; transcript_id "MSTRG.36229.136"; exon_number "6";
chr11	StringTie	exon	117363429	117363506	1000	+	.	gene_id "MSTRG.36229"; transcript_id "MSTRG.36229.136"; exon_number "7";
chr11	StringTie	exon	117371080	117371466	1000	+	.	gene_id "MSTRG.36229"; transcript_id "MSTRG.36229.136"; exon_number "8";
chr11	StringTie	exon	117373751	117373831	1000	+	.	gene_id "MSTRG.36229"; transcript_id "MSTRG.36229.136"; exon_number "9";
chr11	StringTie	exon	117375708	117375791	1000	+	.	gene_id "MSTRG.36229"; transcript_id "MSTRG.36229.136"; exon_number "10";
chr11	StringTie	exon	117380614	117380705	1000	+	.	gene_id "MSTRG.36229"; transcript_id "MSTRG.36229.136"; exon_number "11";
chr11	StringTie	exon	117381701	117381868	1000	+	.	gene_id "MSTRG.36229"; transcript_id "MSTRG.36229.136"; exon_number "12";
chr11	StringTie	exon	117382796	117382942	1000	+	.	gene_id "MSTRG.36229"; transcript_id "MSTRG.36229.136"; exon_number "13";
chr11	StringTie	exon	117387203	117387412	1000	+	.	gene_id "MSTRG.36229"; transcript_id "MSTRG.36229.136"; exon_number "14";
chr11	StringTie	exon	117390777	117390908	1000	+	.	gene_id "MSTRG.36229"; transcript_id "MSTRG.36229.136"; exon_number "15";
chr11	StringTie	exon	117390999	117391215	1000	+	.	gene_id "MSTRG.36229"; transcript_id "MSTRG.36229.136"; exon_number "16";
chr11	StringTie	exon	117392226	117392303	1000	+	.	gene_id "MSTRG.36229"; transcript_id "MSTRG.36229.136"; exon_number "17";
chr11	StringTie	exon	117392496	117392627	1000	+	.	gene_id "MSTRG.36229"; transcript_id "MSTRG.36229.136"; exon_number "18";
chr11	StringTie	exon	117393004	117393126	1000	+	.	gene_id "MSTRG.36229"; transcript_id "MSTRG.36229.136"; exon_number "19";
chr11	StringTie	exon	117394350	117394493	1000	+	.	gene_id "MSTRG.36229"; transcript_id "MSTRG.36229.136"; exon_number "20";
chr11	StringTie	exon	117394920	117395003	1000	+	.	gene_id "MSTRG.36229"; transcript_id "MSTRG.36229.136"; exon_number "21";
chr11	StringTie	exon	117395123	117395191	1000	+	.	gene_id "MSTRG.36229"; transcript_id "MSTRG.36229.136"; exon_number "22";
chr11	StringTie	exon	117395547	117395722	1000	+	.	gene_id "MSTRG.36229"; transcript_id "MSTRG.36229.136"; exon_number "23";
chr11	StringTie	exon	117396054	117396180	1000	+	.	gene_id "MSTRG.36229"; transcript_id "MSTRG.36229.136"; exon_number "24";
chr11	StringTie	exon	117396550	117396611	1000	+	.	gene_id "MSTRG.36229"; transcript_id "MSTRG.36229.136"; exon_number "25";
chr11	StringTie	exon	117397091	117397313	1000	+	.	gene_id "MSTRG.36229"; transcript_id "MSTRG.36229.136"; exon_number "26";
chr11	StringTie	exon	117407925	117408032	1000	+	.	gene_id "MSTRG.36229"; transcript_id "MSTRG.36229.136"; exon_number "27";
chr11	StringTie	exon	117408890	117409004	1000	+	.	gene_id "MSTRG.36229"; transcript_id "MSTRG.36229.136"; exon_number "28";
chr11	StringTie	exon	117409618	117409965	1000	+	.	gene_id "MSTRG.36229"; transcript_id "MSTRG.36229.136"; exon_number "29";
chr11	StringTie	exon	117410828	117410894	1000	+	.	gene_id "MSTRG.36229"; transcript_id "MSTRG.36229.136"; exon_number "30";
chr11	StringTie	exon	117411795	117411917	1000	+	.	gene_id "MSTRG.36229"; transcript_id "MSTRG.36229.136"; exon_number "31";
chr11	StringTie	exon	117412072	117413602	1000	+	.	gene_id "MSTRG.36229"; transcript_id "MSTRG.36229.136"; exon_number "32";
chr11	StringTie	transcript	117327842	117413370	1000	+	.	gene_id "MSTRG.36229"; transcript_id "MSTRG.36229.137";
chr11	StringTie	exon	117327842	117328208	1000	+	.	gene_id "MSTRG.36229"; transcript_id "MSTRG.36229.137"; exon_number "1";
chr11	StringTie	exon	117338566	117338668	1000	+	.	gene_id "MSTRG.36229"; transcript_id "MSTRG.36229.137"; exon_number "2";
chr11	StringTie	exon	117344166	117344277	1000	+	.	gene_id "MSTRG.36229"; transcript_id "MSTRG.36229.137"; exon_number "3";
chr11	StringTie	exon	117351790	117351988	1000	+	.	gene_id "MSTRG.36229"; transcript_id "MSTRG.36229.137"; exon_number "4";
chr11	StringTie	exon	117361835	117361993	1000	+	.	gene_id "MSTRG.36229"; transcript_id "MSTRG.36229.137"; exon_number "5";
chr11	StringTie	exon	117362404	117362538	1000	+	.	gene_id "MSTRG.36229"; transcript_id "MSTRG.36229.137"; exon_number "6";
chr11	StringTie	exon	117363429	117363506	1000	+	.	gene_id "MSTRG.36229"; transcript_id "MSTRG.36229.137"; exon_number "7";
chr11	StringTie	exon	117371080	117371466	1000	+	.	gene_id "MSTRG.36229"; transcript_id "MSTRG.36229.137"; exon_number "8";
chr11	StringTie	exon	117373751	117373831	1000	+	.	gene_id "MSTRG.36229"; transcript_id "MSTRG.36229.137"; exon_number "9";
chr11	StringTie	exon	117375708	117375791	1000	+	.	gene_id "MSTRG.36229"; transcript_id "MSTRG.36229.137"; exon_number "10";
chr11	StringTie	exon	117380614	117380705	1000	+	.	gene_id "MSTRG.36229"; transcript_id "MSTRG.36229.137"; exon_number "11";
chr11	StringTie	exon	117381701	117381868	1000	+	.	gene_id "MSTRG.36229"; transcript_id "MSTRG.36229.137"; exon_number "12";
chr11	StringTie	exon	117382796	117382942	1000	+	.	gene_id "MSTRG.36229"; transcript_id "MSTRG.36229.137"; exon_number "13";
chr11	StringTie	exon	117387203	117387412	1000	+	.	gene_id "MSTRG.36229"; transcript_id "MSTRG.36229.137"; exon_number "14";
chr11	StringTie	exon	117390777	117390908	1000	+	.	gene_id "MSTRG.36229"; transcript_id "MSTRG.36229.137"; exon_number "15";
chr11	StringTie	exon	117390999	117391215	1000	+	.	gene_id "MSTRG.36229"; transcript_id "MSTRG.36229.137"; exon_number "16";
chr11	StringTie	exon	117392226	117392303	1000	+	.	gene_id "MSTRG.36229"; transcript_id "MSTRG.36229.137"; exon_number "17";
chr11	StringTie	exon	117392496	117392627	1000	+	.	gene_id "MSTRG.36229"; transcript_id "MSTRG.36229.137"; exon_number "18";
chr11	StringTie	exon	117393004	117393126	1000	+	.	gene_id "MSTRG.36229"; transcript_id "MSTRG.36229.137"; exon_number "19";
chr11	StringTie	exon	117394350	117394493	1000	+	.	gene_id "MSTRG.36229"; transcript_id "MSTRG.36229.137"; exon_number "20";
chr11	StringTie	exon	117394920	117395003	1000	+	.	gene_id "MSTRG.36229"; transcript_id "MSTRG.36229.137"; exon_number "21";
chr11	StringTie	exon	117395123	117395191	1000	+	.	gene_id "MSTRG.36229"; transcript_id "MSTRG.36229.137"; exon_number "22";
chr11	StringTie	exon	117395547	117395722	1000	+	.	gene_id "MSTRG.36229"; transcript_id "MSTRG.36229.137"; exon_number "23";
chr11	StringTie	exon	117396057	117396180	1000	+	.	gene_id "MSTRG.36229"; transcript_id "MSTRG.36229.137"; exon_number "24";
chr11	StringTie	exon	117396550	117396611	1000	+	.	gene_id "MSTRG.36229"; transcript_id "MSTRG.36229.137"; exon_number "25";
chr11	StringTie	exon	117397091	117397313	1000	+	.	gene_id "MSTRG.36229"; transcript_id "MSTRG.36229.137"; exon_number "26";
chr11	StringTie	exon	117407925	117408032	1000	+	.	gene_id "MSTRG.36229"; transcript_id "MSTRG.36229.137"; exon_number "27";
chr11	StringTie	exon	117408890	117409028	1000	+	.	gene_id "MSTRG.36229"; transcript_id "MSTRG.36229.137"; exon_number "28";
chr11	StringTie	exon	117409618	117409965	1000	+	.	gene_id "MSTRG.36229"; transcript_id "MSTRG.36229.137"; exon_number "29";
chr11	StringTie	exon	117410828	117410894	1000	+	.	gene_id "MSTRG.36229"; transcript_id "MSTRG.36229.137"; exon_number "30";
chr11	StringTie	exon	117411795	117411917	1000	+	.	gene_id "MSTRG.36229"; transcript_id "MSTRG.36229.137"; exon_number "31";
chr11	StringTie	exon	117412072	117413370	1000	+	.	gene_id "MSTRG.36229"; transcript_id "MSTRG.36229.137"; exon_number "32";
chr11	StringTie	transcript	117327848	117413758	1000	+	.	gene_id "MSTRG.36229"; transcript_id "MSTRG.36229.138";
chr11	StringTie	exon	117327848	117328208	1000	+	.	gene_id "MSTRG.36229"; transcript_id "MSTRG.36229.138"; exon_number "1";
chr11	StringTie	exon	117335605	117335680	1000	+	.	gene_id "MSTRG.36229"; transcript_id "MSTRG.36229.138"; exon_number "2";
chr11	StringTie	exon	117338566	117338668	1000	+	.	gene_id "MSTRG.36229"; transcript_id "MSTRG.36229.138"; exon_number "3";
chr11	StringTie	exon	117344166	117344277	1000	+	.	gene_id "MSTRG.36229"; transcript_id "MSTRG.36229.138"; exon_number "4";
chr11	StringTie	exon	117351790	117351988	1000	+	.	gene_id "MSTRG.36229"; transcript_id "MSTRG.36229.138"; exon_number "5";
chr11	StringTie	exon	117361835	117361993	1000	+	.	gene_id "MSTRG.36229"; transcript_id "MSTRG.36229.138"; exon_number "6";
chr11	StringTie	exon	117362404	117362538	1000	+	.	gene_id "MSTRG.36229"; transcript_id "MSTRG.36229.138"; exon_number "7";
chr11	StringTie	exon	117371080	117371466	1000	+	.	gene_id "MSTRG.36229"; transcript_id "MSTRG.36229.138"; exon_number "8";
chr11	StringTie	exon	117373751	117373831	1000	+	.	gene_id "MSTRG.36229"; transcript_id "MSTRG.36229.138"; exon_number "9";
chr11	StringTie	exon	117375708	117375791	1000	+	.	gene_id "MSTRG.36229"; transcript_id "MSTRG.36229.138"; exon_number "10";
chr11	StringTie	exon	117380614	117380705	1000	+	.	gene_id "MSTRG.36229"; transcript_id "MSTRG.36229.138"; exon_number "11";
chr11	StringTie	exon	117381701	117381868	1000	+	.	gene_id "MSTRG.36229"; transcript_id "MSTRG.36229.138"; exon_number "12";
chr11	StringTie	exon	117382796	117382942	1000	+	.	gene_id "MSTRG.36229"; transcript_id "MSTRG.36229.138"; exon_number "13";
chr11	StringTie	exon	117387203	117387412	1000	+	.	gene_id "MSTRG.36229"; transcript_id "MSTRG.36229.138"; exon_number "14";
chr11	StringTie	exon	117390777	117390908	1000	+	.	gene_id "MSTRG.36229"; transcript_id "MSTRG.36229.138"; exon_number "15";
chr11	StringTie	exon	117390999	117391215	1000	+	.	gene_id "MSTRG.36229"; transcript_id "MSTRG.36229.138"; exon_number "16";
chr11	StringTie	exon	117392226	117392303	1000	+	.	gene_id "MSTRG.36229"; transcript_id "MSTRG.36229.138"; exon_number "17";
chr11	StringTie	exon	117392496	117392627	1000	+	.	gene_id "MSTRG.36229"; transcript_id "MSTRG.36229.138"; exon_number "18";
chr11	StringTie	exon	117393004	117393126	1000	+	.	gene_id "MSTRG.36229"; transcript_id "MSTRG.36229.138"; exon_number "19";
chr11	StringTie	exon	117394350	117394493	1000	+	.	gene_id "MSTRG.36229"; transcript_id "MSTRG.36229.138"; exon_number "20";
chr11	StringTie	exon	117394920	117395003	1000	+	.	gene_id "MSTRG.36229"; transcript_id "MSTRG.36229.138"; exon_number "21";
chr11	StringTie	exon	117395123	117395191	1000	+	.	gene_id "MSTRG.36229"; transcript_id "MSTRG.36229.138"; exon_number "22";
chr11	StringTie	exon	117395547	117395722	1000	+	.	gene_id "MSTRG.36229"; transcript_id "MSTRG.36229.138"; exon_number "23";
chr11	StringTie	exon	117396057	117396180	1000	+	.	gene_id "MSTRG.36229"; transcript_id "MSTRG.36229.138"; exon_number "24";
chr11	StringTie	exon	117396550	117396611	1000	+	.	gene_id "MSTRG.36229"; transcript_id "MSTRG.36229.138"; exon_number "25";
chr11	StringTie	exon	117397091	117397313	1000	+	.	gene_id "MSTRG.36229"; transcript_id "MSTRG.36229.138"; exon_number "26";
chr11	StringTie	exon	117407925	117408032	1000	+	.	gene_id "MSTRG.36229"; transcript_id "MSTRG.36229.138"; exon_number "27";
chr11	StringTie	exon	117408890	117409004	1000	+	.	gene_id "MSTRG.36229"; transcript_id "MSTRG.36229.138"; exon_number "28";
chr11	StringTie	exon	117409618	117409965	1000	+	.	gene_id "MSTRG.36229"; transcript_id "MSTRG.36229.138"; exon_number "29";
chr11	StringTie	exon	117410828	117410894	1000	+	.	gene_id "MSTRG.36229"; transcript_id "MSTRG.36229.138"; exon_number "30";
chr11	StringTie	exon	117411795	117411917	1000	+	.	gene_id "MSTRG.36229"; transcript_id "MSTRG.36229.138"; exon_number "31";
chr11	StringTie	exon	117412072	117413758	1000	+	.	gene_id "MSTRG.36229"; transcript_id "MSTRG.36229.138"; exon_number "32";
chr11	StringTie	transcript	117327848	117413626	1000	+	.	gene_id "MSTRG.36229"; transcript_id "MSTRG.36229.139";
chr11	StringTie	exon	117327848	117328208	1000	+	.	gene_id "MSTRG.36229"; transcript_id "MSTRG.36229.139"; exon_number "1";
chr11	StringTie	exon	117338566	117338668	1000	+	.	gene_id "MSTRG.36229"; transcript_id "MSTRG.36229.139"; exon_number "2";
chr11	StringTie	exon	117344166	117344277	1000	+	.	gene_id "MSTRG.36229"; transcript_id "MSTRG.36229.139"; exon_number "3";
chr11	StringTie	exon	117351790	117351988	1000	+	.	gene_id "MSTRG.36229"; transcript_id "MSTRG.36229.139"; exon_number "4";
chr11	StringTie	exon	117361835	117361993	1000	+	.	gene_id "MSTRG.36229"; transcript_id "MSTRG.36229.139"; exon_number "5";
chr11	StringTie	exon	117362404	117362538	1000	+	.	gene_id "MSTRG.36229"; transcript_id "MSTRG.36229.139"; exon_number "6";
chr11	StringTie	exon	117371080	117371466	1000	+	.	gene_id "MSTRG.36229"; transcript_id "MSTRG.36229.139"; exon_number "7";
chr11	StringTie	exon	117373751	117373831	1000	+	.	gene_id "MSTRG.36229"; transcript_id "MSTRG.36229.139"; exon_number "8";
chr11	StringTie	exon	117375708	117375791	1000	+	.	gene_id "MSTRG.36229"; transcript_id "MSTRG.36229.139"; exon_number "9";
chr11	StringTie	exon	117380614	117380705	1000	+	.	gene_id "MSTRG.36229"; transcript_id "MSTRG.36229.139"; exon_number "10";
chr11	StringTie	exon	117381701	117381868	1000	+	.	gene_id "MSTRG.36229"; transcript_id "MSTRG.36229.139"; exon_number "11";
chr11	StringTie	exon	117382796	117382942	1000	+	.	gene_id "MSTRG.36229"; transcript_id "MSTRG.36229.139"; exon_number "12";
chr11	StringTie	exon	117387203	117387412	1000	+	.	gene_id "MSTRG.36229"; transcript_id "MSTRG.36229.139"; exon_number "13";
chr11	StringTie	exon	117390777	117390908	1000	+	.	gene_id "MSTRG.36229"; transcript_id "MSTRG.36229.139"; exon_number "14";
chr11	StringTie	exon	117390999	117391215	1000	+	.	gene_id "MSTRG.36229"; transcript_id "MSTRG.36229.139"; exon_number "15";
chr11	StringTie	exon	117392226	117392303	1000	+	.	gene_id "MSTRG.36229"; transcript_id "MSTRG.36229.139"; exon_number "16";
chr11	StringTie	exon	117392496	117392627	1000	+	.	gene_id "MSTRG.36229"; transcript_id "MSTRG.36229.139"; exon_number "17";
chr11	StringTie	exon	117393004	117393126	1000	+	.	gene_id "MSTRG.36229"; transcript_id "MSTRG.36229.139"; exon_number "18";
chr11	StringTie	exon	117394350	117394493	1000	+	.	gene_id "MSTRG.36229"; transcript_id "MSTRG.36229.139"; exon_number "19";
chr11	StringTie	exon	117394920	117395003	1000	+	.	gene_id "MSTRG.36229"; transcript_id "MSTRG.36229.139"; exon_number "20";
chr11	StringTie	exon	117395123	117395191	1000	+	.	gene_id "MSTRG.36229"; transcript_id "MSTRG.36229.139"; exon_number "21";
chr11	StringTie	exon	117395547	117395722	1000	+	.	gene_id "MSTRG.36229"; transcript_id "MSTRG.36229.139"; exon_number "22";
chr11	StringTie	exon	117396054	117396180	1000	+	.	gene_id "MSTRG.36229"; transcript_id "MSTRG.36229.139"; exon_number "23";
chr11	StringTie	exon	117396550	117396611	1000	+	.	gene_id "MSTRG.36229"; transcript_id "MSTRG.36229.139"; exon_number "24";
chr11	StringTie	exon	117397091	117397313	1000	+	.	gene_id "MSTRG.36229"; transcript_id "MSTRG.36229.139"; exon_number "25";
chr11	StringTie	exon	117407925	117408032	1000	+	.	gene_id "MSTRG.36229"; transcript_id "MSTRG.36229.139"; exon_number "26";
chr11	StringTie	exon	117408890	117409004	1000	+	.	gene_id "MSTRG.36229"; transcript_id "MSTRG.36229.139"; exon_number "27";
chr11	StringTie	exon	117409618	117409965	1000	+	.	gene_id "MSTRG.36229"; transcript_id "MSTRG.36229.139"; exon_number "28";
chr11	StringTie	exon	117410828	117410894	1000	+	.	gene_id "MSTRG.36229"; transcript_id "MSTRG.36229.139"; exon_number "29";
chr11	StringTie	exon	117411795	117411917	1000	+	.	gene_id "MSTRG.36229"; transcript_id "MSTRG.36229.139"; exon_number "30";
chr11	StringTie	exon	117412072	117413626	1000	+	.	gene_id "MSTRG.36229"; transcript_id "MSTRG.36229.139"; exon_number "31";
chr11	StringTie	transcript	117232620	117293832	1000	+	.	gene_id "MSTRG.36229"; transcript_id "MSTRG.36229.14";
chr11	StringTie	exon	117232620	117232775	1000	+	.	gene_id "MSTRG.36229"; transcript_id "MSTRG.36229.14"; exon_number "1";
chr11	StringTie	exon	117234267	117234379	1000	+	.	gene_id "MSTRG.36229"; transcript_id "MSTRG.36229.14"; exon_number "2";
chr11	StringTie	exon	117238601	117239111	1000	+	.	gene_id "MSTRG.36229"; transcript_id "MSTRG.36229.14"; exon_number "3";
chr11	StringTie	exon	117239801	117239860	1000	+	.	gene_id "MSTRG.36229"; transcript_id "MSTRG.36229.14"; exon_number "4";
chr11	StringTie	exon	117244445	117244585	1000	+	.	gene_id "MSTRG.36229"; transcript_id "MSTRG.36229.14"; exon_number "5";
chr11	StringTie	exon	117246809	117246948	1000	+	.	gene_id "MSTRG.36229"; transcript_id "MSTRG.36229.14"; exon_number "6";
chr11	StringTie	exon	117260839	117260978	1000	+	.	gene_id "MSTRG.36229"; transcript_id "MSTRG.36229.14"; exon_number "7";
chr11	StringTie	exon	117279908	117280004	1000	+	.	gene_id "MSTRG.36229"; transcript_id "MSTRG.36229.14"; exon_number "8";
chr11	StringTie	exon	117280171	117280259	1000	+	.	gene_id "MSTRG.36229"; transcript_id "MSTRG.36229.14"; exon_number "9";
chr11	StringTie	exon	117281314	117281404	1000	+	.	gene_id "MSTRG.36229"; transcript_id "MSTRG.36229.14"; exon_number "10";
chr11	StringTie	exon	117281600	117281698	1000	+	.	gene_id "MSTRG.36229"; transcript_id "MSTRG.36229.14"; exon_number "11";
chr11	StringTie	exon	117281894	117282270	1000	+	.	gene_id "MSTRG.36229"; transcript_id "MSTRG.36229.14"; exon_number "12";
chr11	StringTie	exon	117282404	117282536	1000	+	.	gene_id "MSTRG.36229"; transcript_id "MSTRG.36229.14"; exon_number "13";
chr11	StringTie	exon	117282746	117282850	1000	+	.	gene_id "MSTRG.36229"; transcript_id "MSTRG.36229.14"; exon_number "14";
chr11	StringTie	exon	117283115	117283210	1000	+	.	gene_id "MSTRG.36229"; transcript_id "MSTRG.36229.14"; exon_number "15";
chr11	StringTie	exon	117285086	117291047	1000	+	.	gene_id "MSTRG.36229"; transcript_id "MSTRG.36229.14"; exon_number "16";
chr11	StringTie	exon	117291080	117293832	1000	+	.	gene_id "MSTRG.36229"; transcript_id "MSTRG.36229.14"; exon_number "17";
chr11	StringTie	transcript	117327848	117413272	1000	+	.	gene_id "MSTRG.36229"; transcript_id "MSTRG.36229.140";
chr11	StringTie	exon	117327848	117328208	1000	+	.	gene_id "MSTRG.36229"; transcript_id "MSTRG.36229.140"; exon_number "1";
chr11	StringTie	exon	117335605	117335680	1000	+	.	gene_id "MSTRG.36229"; transcript_id "MSTRG.36229.140"; exon_number "2";
chr11	StringTie	exon	117344166	117344277	1000	+	.	gene_id "MSTRG.36229"; transcript_id "MSTRG.36229.140"; exon_number "3";
chr11	StringTie	exon	117351790	117351988	1000	+	.	gene_id "MSTRG.36229"; transcript_id "MSTRG.36229.140"; exon_number "4";
chr11	StringTie	exon	117359432	117359560	1000	+	.	gene_id "MSTRG.36229"; transcript_id "MSTRG.36229.140"; exon_number "5";
chr11	StringTie	exon	117361835	117361993	1000	+	.	gene_id "MSTRG.36229"; transcript_id "MSTRG.36229.140"; exon_number "6";
chr11	StringTie	exon	117362404	117362538	1000	+	.	gene_id "MSTRG.36229"; transcript_id "MSTRG.36229.140"; exon_number "7";
chr11	StringTie	exon	117371080	117371466	1000	+	.	gene_id "MSTRG.36229"; transcript_id "MSTRG.36229.140"; exon_number "8";
chr11	StringTie	exon	117373751	117373831	1000	+	.	gene_id "MSTRG.36229"; transcript_id "MSTRG.36229.140"; exon_number "9";
chr11	StringTie	exon	117375708	117375791	1000	+	.	gene_id "MSTRG.36229"; transcript_id "MSTRG.36229.140"; exon_number "10";
chr11	StringTie	exon	117380614	117380705	1000	+	.	gene_id "MSTRG.36229"; transcript_id "MSTRG.36229.140"; exon_number "11";
chr11	StringTie	exon	117381701	117381868	1000	+	.	gene_id "MSTRG.36229"; transcript_id "MSTRG.36229.140"; exon_number "12";
chr11	StringTie	exon	117382796	117382942	1000	+	.	gene_id "MSTRG.36229"; transcript_id "MSTRG.36229.140"; exon_number "13";
chr11	StringTie	exon	117387203	117387412	1000	+	.	gene_id "MSTRG.36229"; transcript_id "MSTRG.36229.140"; exon_number "14";
chr11	StringTie	exon	117390777	117390908	1000	+	.	gene_id "MSTRG.36229"; transcript_id "MSTRG.36229.140"; exon_number "15";
chr11	StringTie	exon	117390999	117391215	1000	+	.	gene_id "MSTRG.36229"; transcript_id "MSTRG.36229.140"; exon_number "16";
chr11	StringTie	exon	117392226	117392303	1000	+	.	gene_id "MSTRG.36229"; transcript_id "MSTRG.36229.140"; exon_number "17";
chr11	StringTie	exon	117392496	117392627	1000	+	.	gene_id "MSTRG.36229"; transcript_id "MSTRG.36229.140"; exon_number "18";
chr11	StringTie	exon	117393004	117393126	1000	+	.	gene_id "MSTRG.36229"; transcript_id "MSTRG.36229.140"; exon_number "19";
chr11	StringTie	exon	117394350	117394493	1000	+	.	gene_id "MSTRG.36229"; transcript_id "MSTRG.36229.140"; exon_number "20";
chr11	StringTie	exon	117394920	117395003	1000	+	.	gene_id "MSTRG.36229"; transcript_id "MSTRG.36229.140"; exon_number "21";
chr11	StringTie	exon	117395123	117395191	1000	+	.	gene_id "MSTRG.36229"; transcript_id "MSTRG.36229.140"; exon_number "22";
chr11	StringTie	exon	117395547	117395722	1000	+	.	gene_id "MSTRG.36229"; transcript_id "MSTRG.36229.140"; exon_number "23";
chr11	StringTie	exon	117396054	117396180	1000	+	.	gene_id "MSTRG.36229"; transcript_id "MSTRG.36229.140"; exon_number "24";
chr11	StringTie	exon	117396550	117396611	1000	+	.	gene_id "MSTRG.36229"; transcript_id "MSTRG.36229.140"; exon_number "25";
chr11	StringTie	exon	117397091	117397313	1000	+	.	gene_id "MSTRG.36229"; transcript_id "MSTRG.36229.140"; exon_number "26";
chr11	StringTie	exon	117407925	117408032	1000	+	.	gene_id "MSTRG.36229"; transcript_id "MSTRG.36229.140"; exon_number "27";
chr11	StringTie	exon	117408890	117409028	1000	+	.	gene_id "MSTRG.36229"; transcript_id "MSTRG.36229.140"; exon_number "28";
chr11	StringTie	exon	117409618	117409965	1000	+	.	gene_id "MSTRG.36229"; transcript_id "MSTRG.36229.140"; exon_number "29";
chr11	StringTie	exon	117410828	117410894	1000	+	.	gene_id "MSTRG.36229"; transcript_id "MSTRG.36229.140"; exon_number "30";
chr11	StringTie	exon	117411795	117411917	1000	+	.	gene_id "MSTRG.36229"; transcript_id "MSTRG.36229.140"; exon_number "31";
chr11	StringTie	exon	117412072	117413272	1000	+	.	gene_id "MSTRG.36229"; transcript_id "MSTRG.36229.140"; exon_number "32";
chr11	StringTie	transcript	117327849	117413530	1000	+	.	gene_id "MSTRG.36229"; transcript_id "MSTRG.36229.141";
chr11	StringTie	exon	117327849	117328208	1000	+	.	gene_id "MSTRG.36229"; transcript_id "MSTRG.36229.141"; exon_number "1";
chr11	StringTie	exon	117335605	117335680	1000	+	.	gene_id "MSTRG.36229"; transcript_id "MSTRG.36229.141"; exon_number "2";
chr11	StringTie	exon	117338566	117338668	1000	+	.	gene_id "MSTRG.36229"; transcript_id "MSTRG.36229.141"; exon_number "3";
chr11	StringTie	exon	117344166	117344277	1000	+	.	gene_id "MSTRG.36229"; transcript_id "MSTRG.36229.141"; exon_number "4";
chr11	StringTie	exon	117351790	117351988	1000	+	.	gene_id "MSTRG.36229"; transcript_id "MSTRG.36229.141"; exon_number "5";
chr11	StringTie	exon	117361835	117361993	1000	+	.	gene_id "MSTRG.36229"; transcript_id "MSTRG.36229.141"; exon_number "6";
chr11	StringTie	exon	117362404	117362538	1000	+	.	gene_id "MSTRG.36229"; transcript_id "MSTRG.36229.141"; exon_number "7";
chr11	StringTie	exon	117363429	117363506	1000	+	.	gene_id "MSTRG.36229"; transcript_id "MSTRG.36229.141"; exon_number "8";
chr11	StringTie	exon	117371080	117371466	1000	+	.	gene_id "MSTRG.36229"; transcript_id "MSTRG.36229.141"; exon_number "9";
chr11	StringTie	exon	117373751	117373831	1000	+	.	gene_id "MSTRG.36229"; transcript_id "MSTRG.36229.141"; exon_number "10";
chr11	StringTie	exon	117375708	117375791	1000	+	.	gene_id "MSTRG.36229"; transcript_id "MSTRG.36229.141"; exon_number "11";
chr11	StringTie	exon	117380614	117380705	1000	+	.	gene_id "MSTRG.36229"; transcript_id "MSTRG.36229.141"; exon_number "12";
chr11	StringTie	exon	117381701	117381868	1000	+	.	gene_id "MSTRG.36229"; transcript_id "MSTRG.36229.141"; exon_number "13";
chr11	StringTie	exon	117382796	117382942	1000	+	.	gene_id "MSTRG.36229"; transcript_id "MSTRG.36229.141"; exon_number "14";
chr11	StringTie	exon	117387203	117387412	1000	+	.	gene_id "MSTRG.36229"; transcript_id "MSTRG.36229.141"; exon_number "15";
chr11	StringTie	exon	117390777	117390908	1000	+	.	gene_id "MSTRG.36229"; transcript_id "MSTRG.36229.141"; exon_number "16";
chr11	StringTie	exon	117390999	117391215	1000	+	.	gene_id "MSTRG.36229"; transcript_id "MSTRG.36229.141"; exon_number "17";
chr11	StringTie	exon	117392226	117392303	1000	+	.	gene_id "MSTRG.36229"; transcript_id "MSTRG.36229.141"; exon_number "18";
chr11	StringTie	exon	117392496	117392627	1000	+	.	gene_id "MSTRG.36229"; transcript_id "MSTRG.36229.141"; exon_number "19";
chr11	StringTie	exon	117393004	117393126	1000	+	.	gene_id "MSTRG.36229"; transcript_id "MSTRG.36229.141"; exon_number "20";
chr11	StringTie	exon	117394350	117394493	1000	+	.	gene_id "MSTRG.36229"; transcript_id "MSTRG.36229.141"; exon_number "21";
chr11	StringTie	exon	117394920	117395003	1000	+	.	gene_id "MSTRG.36229"; transcript_id "MSTRG.36229.141"; exon_number "22";
chr11	StringTie	exon	117395123	117395191	1000	+	.	gene_id "MSTRG.36229"; transcript_id "MSTRG.36229.141"; exon_number "23";
chr11	StringTie	exon	117395547	117395722	1000	+	.	gene_id "MSTRG.36229"; transcript_id "MSTRG.36229.141"; exon_number "24";
chr11	StringTie	exon	117396054	117396180	1000	+	.	gene_id "MSTRG.36229"; transcript_id "MSTRG.36229.141"; exon_number "25";
chr11	StringTie	exon	117396550	117396611	1000	+	.	gene_id "MSTRG.36229"; transcript_id "MSTRG.36229.141"; exon_number "26";
chr11	StringTie	exon	117397091	117397313	1000	+	.	gene_id "MSTRG.36229"; transcript_id "MSTRG.36229.141"; exon_number "27";
chr11	StringTie	exon	117407925	117408032	1000	+	.	gene_id "MSTRG.36229"; transcript_id "MSTRG.36229.141"; exon_number "28";
chr11	StringTie	exon	117408890	117409028	1000	+	.	gene_id "MSTRG.36229"; transcript_id "MSTRG.36229.141"; exon_number "29";
chr11	StringTie	exon	117409618	117409965	1000	+	.	gene_id "MSTRG.36229"; transcript_id "MSTRG.36229.141"; exon_number "30";
chr11	StringTie	exon	117410828	117410894	1000	+	.	gene_id "MSTRG.36229"; transcript_id "MSTRG.36229.141"; exon_number "31";
chr11	StringTie	exon	117411795	117411917	1000	+	.	gene_id "MSTRG.36229"; transcript_id "MSTRG.36229.141"; exon_number "32";
chr11	StringTie	exon	117412072	117413530	1000	+	.	gene_id "MSTRG.36229"; transcript_id "MSTRG.36229.141"; exon_number "33";
chr11	StringTie	transcript	117327849	117413431	1000	+	.	gene_id "MSTRG.36229"; transcript_id "MSTRG.36229.142";
chr11	StringTie	exon	117327849	117328208	1000	+	.	gene_id "MSTRG.36229"; transcript_id "MSTRG.36229.142"; exon_number "1";
chr11	StringTie	exon	117338566	117338668	1000	+	.	gene_id "MSTRG.36229"; transcript_id "MSTRG.36229.142"; exon_number "2";
chr11	StringTie	exon	117344166	117344277	1000	+	.	gene_id "MSTRG.36229"; transcript_id "MSTRG.36229.142"; exon_number "3";
chr11	StringTie	exon	117351790	117351988	1000	+	.	gene_id "MSTRG.36229"; transcript_id "MSTRG.36229.142"; exon_number "4";
chr11	StringTie	exon	117361835	117361993	1000	+	.	gene_id "MSTRG.36229"; transcript_id "MSTRG.36229.142"; exon_number "5";
chr11	StringTie	exon	117362404	117362538	1000	+	.	gene_id "MSTRG.36229"; transcript_id "MSTRG.36229.142"; exon_number "6";
chr11	StringTie	exon	117363429	117363506	1000	+	.	gene_id "MSTRG.36229"; transcript_id "MSTRG.36229.142"; exon_number "7";
chr11	StringTie	exon	117371080	117371466	1000	+	.	gene_id "MSTRG.36229"; transcript_id "MSTRG.36229.142"; exon_number "8";
chr11	StringTie	exon	117373751	117373831	1000	+	.	gene_id "MSTRG.36229"; transcript_id "MSTRG.36229.142"; exon_number "9";
chr11	StringTie	exon	117375708	117375791	1000	+	.	gene_id "MSTRG.36229"; transcript_id "MSTRG.36229.142"; exon_number "10";
chr11	StringTie	exon	117380614	117380705	1000	+	.	gene_id "MSTRG.36229"; transcript_id "MSTRG.36229.142"; exon_number "11";
chr11	StringTie	exon	117381701	117381868	1000	+	.	gene_id "MSTRG.36229"; transcript_id "MSTRG.36229.142"; exon_number "12";
chr11	StringTie	exon	117382796	117382942	1000	+	.	gene_id "MSTRG.36229"; transcript_id "MSTRG.36229.142"; exon_number "13";
chr11	StringTie	exon	117387203	117387412	1000	+	.	gene_id "MSTRG.36229"; transcript_id "MSTRG.36229.142"; exon_number "14";
chr11	StringTie	exon	117390777	117390908	1000	+	.	gene_id "MSTRG.36229"; transcript_id "MSTRG.36229.142"; exon_number "15";
chr11	StringTie	exon	117390999	117391215	1000	+	.	gene_id "MSTRG.36229"; transcript_id "MSTRG.36229.142"; exon_number "16";
chr11	StringTie	exon	117392226	117392303	1000	+	.	gene_id "MSTRG.36229"; transcript_id "MSTRG.36229.142"; exon_number "17";
chr11	StringTie	exon	117392496	117392627	1000	+	.	gene_id "MSTRG.36229"; transcript_id "MSTRG.36229.142"; exon_number "18";
chr11	StringTie	exon	117393004	117393126	1000	+	.	gene_id "MSTRG.36229"; transcript_id "MSTRG.36229.142"; exon_number "19";
chr11	StringTie	exon	117394350	117394493	1000	+	.	gene_id "MSTRG.36229"; transcript_id "MSTRG.36229.142"; exon_number "20";
chr11	StringTie	exon	117394920	117395003	1000	+	.	gene_id "MSTRG.36229"; transcript_id "MSTRG.36229.142"; exon_number "21";
chr11	StringTie	exon	117395123	117395191	1000	+	.	gene_id "MSTRG.36229"; transcript_id "MSTRG.36229.142"; exon_number "22";
chr11	StringTie	exon	117395547	117395722	1000	+	.	gene_id "MSTRG.36229"; transcript_id "MSTRG.36229.142"; exon_number "23";
chr11	StringTie	exon	117396057	117396180	1000	+	.	gene_id "MSTRG.36229"; transcript_id "MSTRG.36229.142"; exon_number "24";
chr11	StringTie	exon	117396550	117396611	1000	+	.	gene_id "MSTRG.36229"; transcript_id "MSTRG.36229.142"; exon_number "25";
chr11	StringTie	exon	117397091	117397313	1000	+	.	gene_id "MSTRG.36229"; transcript_id "MSTRG.36229.142"; exon_number "26";
chr11	StringTie	exon	117407925	117408032	1000	+	.	gene_id "MSTRG.36229"; transcript_id "MSTRG.36229.142"; exon_number "27";
chr11	StringTie	exon	117408890	117409004	1000	+	.	gene_id "MSTRG.36229"; transcript_id "MSTRG.36229.142"; exon_number "28";
chr11	StringTie	exon	117409618	117409965	1000	+	.	gene_id "MSTRG.36229"; transcript_id "MSTRG.36229.142"; exon_number "29";
chr11	StringTie	exon	117410828	117410894	1000	+	.	gene_id "MSTRG.36229"; transcript_id "MSTRG.36229.142"; exon_number "30";
chr11	StringTie	exon	117411795	117411917	1000	+	.	gene_id "MSTRG.36229"; transcript_id "MSTRG.36229.142"; exon_number "31";
chr11	StringTie	exon	117412072	117413431	1000	+	.	gene_id "MSTRG.36229"; transcript_id "MSTRG.36229.142"; exon_number "32";
chr11	StringTie	transcript	117327850	117413507	1000	+	.	gene_id "MSTRG.36229"; transcript_id "MSTRG.36229.143";
chr11	StringTie	exon	117327850	117328208	1000	+	.	gene_id "MSTRG.36229"; transcript_id "MSTRG.36229.143"; exon_number "1";
chr11	StringTie	exon	117335605	117335680	1000	+	.	gene_id "MSTRG.36229"; transcript_id "MSTRG.36229.143"; exon_number "2";
chr11	StringTie	exon	117338566	117338668	1000	+	.	gene_id "MSTRG.36229"; transcript_id "MSTRG.36229.143"; exon_number "3";
chr11	StringTie	exon	117344166	117344277	1000	+	.	gene_id "MSTRG.36229"; transcript_id "MSTRG.36229.143"; exon_number "4";
chr11	StringTie	exon	117351790	117351988	1000	+	.	gene_id "MSTRG.36229"; transcript_id "MSTRG.36229.143"; exon_number "5";
chr11	StringTie	exon	117361835	117361993	1000	+	.	gene_id "MSTRG.36229"; transcript_id "MSTRG.36229.143"; exon_number "6";
chr11	StringTie	exon	117362404	117362538	1000	+	.	gene_id "MSTRG.36229"; transcript_id "MSTRG.36229.143"; exon_number "7";
chr11	StringTie	exon	117363429	117363506	1000	+	.	gene_id "MSTRG.36229"; transcript_id "MSTRG.36229.143"; exon_number "8";
chr11	StringTie	exon	117371080	117371466	1000	+	.	gene_id "MSTRG.36229"; transcript_id "MSTRG.36229.143"; exon_number "9";
chr11	StringTie	exon	117373751	117373831	1000	+	.	gene_id "MSTRG.36229"; transcript_id "MSTRG.36229.143"; exon_number "10";
chr11	StringTie	exon	117375708	117375791	1000	+	.	gene_id "MSTRG.36229"; transcript_id "MSTRG.36229.143"; exon_number "11";
chr11	StringTie	exon	117380614	117380705	1000	+	.	gene_id "MSTRG.36229"; transcript_id "MSTRG.36229.143"; exon_number "12";
chr11	StringTie	exon	117381701	117381868	1000	+	.	gene_id "MSTRG.36229"; transcript_id "MSTRG.36229.143"; exon_number "13";
chr11	StringTie	exon	117387203	117387412	1000	+	.	gene_id "MSTRG.36229"; transcript_id "MSTRG.36229.143"; exon_number "14";
chr11	StringTie	exon	117390777	117390908	1000	+	.	gene_id "MSTRG.36229"; transcript_id "MSTRG.36229.143"; exon_number "15";
chr11	StringTie	exon	117390999	117391215	1000	+	.	gene_id "MSTRG.36229"; transcript_id "MSTRG.36229.143"; exon_number "16";
chr11	StringTie	exon	117392226	117392303	1000	+	.	gene_id "MSTRG.36229"; transcript_id "MSTRG.36229.143"; exon_number "17";
chr11	StringTie	exon	117392496	117392627	1000	+	.	gene_id "MSTRG.36229"; transcript_id "MSTRG.36229.143"; exon_number "18";
chr11	StringTie	exon	117393004	117393126	1000	+	.	gene_id "MSTRG.36229"; transcript_id "MSTRG.36229.143"; exon_number "19";
chr11	StringTie	exon	117394350	117394493	1000	+	.	gene_id "MSTRG.36229"; transcript_id "MSTRG.36229.143"; exon_number "20";
chr11	StringTie	exon	117394920	117395003	1000	+	.	gene_id "MSTRG.36229"; transcript_id "MSTRG.36229.143"; exon_number "21";
chr11	StringTie	exon	117395123	117395191	1000	+	.	gene_id "MSTRG.36229"; transcript_id "MSTRG.36229.143"; exon_number "22";
chr11	StringTie	exon	117395547	117395722	1000	+	.	gene_id "MSTRG.36229"; transcript_id "MSTRG.36229.143"; exon_number "23";
chr11	StringTie	exon	117396054	117396180	1000	+	.	gene_id "MSTRG.36229"; transcript_id "MSTRG.36229.143"; exon_number "24";
chr11	StringTie	exon	117396550	117396611	1000	+	.	gene_id "MSTRG.36229"; transcript_id "MSTRG.36229.143"; exon_number "25";
chr11	StringTie	exon	117397091	117397313	1000	+	.	gene_id "MSTRG.36229"; transcript_id "MSTRG.36229.143"; exon_number "26";
chr11	StringTie	exon	117407925	117408032	1000	+	.	gene_id "MSTRG.36229"; transcript_id "MSTRG.36229.143"; exon_number "27";
chr11	StringTie	exon	117408890	117409004	1000	+	.	gene_id "MSTRG.36229"; transcript_id "MSTRG.36229.143"; exon_number "28";
chr11	StringTie	exon	117409618	117409965	1000	+	.	gene_id "MSTRG.36229"; transcript_id "MSTRG.36229.143"; exon_number "29";
chr11	StringTie	exon	117410828	117410894	1000	+	.	gene_id "MSTRG.36229"; transcript_id "MSTRG.36229.143"; exon_number "30";
chr11	StringTie	exon	117411795	117411917	1000	+	.	gene_id "MSTRG.36229"; transcript_id "MSTRG.36229.143"; exon_number "31";
chr11	StringTie	exon	117412072	117413507	1000	+	.	gene_id "MSTRG.36229"; transcript_id "MSTRG.36229.143"; exon_number "32";
chr11	StringTie	transcript	117327850	117413530	1000	+	.	gene_id "MSTRG.36229"; transcript_id "MSTRG.36229.144";
chr11	StringTie	exon	117327850	117328208	1000	+	.	gene_id "MSTRG.36229"; transcript_id "MSTRG.36229.144"; exon_number "1";
chr11	StringTie	exon	117335605	117335680	1000	+	.	gene_id "MSTRG.36229"; transcript_id "MSTRG.36229.144"; exon_number "2";
chr11	StringTie	exon	117338566	117338668	1000	+	.	gene_id "MSTRG.36229"; transcript_id "MSTRG.36229.144"; exon_number "3";
chr11	StringTie	exon	117344166	117344277	1000	+	.	gene_id "MSTRG.36229"; transcript_id "MSTRG.36229.144"; exon_number "4";
chr11	StringTie	exon	117351790	117351988	1000	+	.	gene_id "MSTRG.36229"; transcript_id "MSTRG.36229.144"; exon_number "5";
chr11	StringTie	exon	117361835	117361993	1000	+	.	gene_id "MSTRG.36229"; transcript_id "MSTRG.36229.144"; exon_number "6";
chr11	StringTie	exon	117362404	117362538	1000	+	.	gene_id "MSTRG.36229"; transcript_id "MSTRG.36229.144"; exon_number "7";
chr11	StringTie	exon	117371080	117371466	1000	+	.	gene_id "MSTRG.36229"; transcript_id "MSTRG.36229.144"; exon_number "8";
chr11	StringTie	exon	117373751	117373831	1000	+	.	gene_id "MSTRG.36229"; transcript_id "MSTRG.36229.144"; exon_number "9";
chr11	StringTie	exon	117375708	117375791	1000	+	.	gene_id "MSTRG.36229"; transcript_id "MSTRG.36229.144"; exon_number "10";
chr11	StringTie	exon	117380614	117380705	1000	+	.	gene_id "MSTRG.36229"; transcript_id "MSTRG.36229.144"; exon_number "11";
chr11	StringTie	exon	117381701	117381868	1000	+	.	gene_id "MSTRG.36229"; transcript_id "MSTRG.36229.144"; exon_number "12";
chr11	StringTie	exon	117382796	117382942	1000	+	.	gene_id "MSTRG.36229"; transcript_id "MSTRG.36229.144"; exon_number "13";
chr11	StringTie	exon	117387203	117387412	1000	+	.	gene_id "MSTRG.36229"; transcript_id "MSTRG.36229.144"; exon_number "14";
chr11	StringTie	exon	117390777	117390908	1000	+	.	gene_id "MSTRG.36229"; transcript_id "MSTRG.36229.144"; exon_number "15";
chr11	StringTie	exon	117390999	117391215	1000	+	.	gene_id "MSTRG.36229"; transcript_id "MSTRG.36229.144"; exon_number "16";
chr11	StringTie	exon	117392226	117392303	1000	+	.	gene_id "MSTRG.36229"; transcript_id "MSTRG.36229.144"; exon_number "17";
chr11	StringTie	exon	117392496	117392627	1000	+	.	gene_id "MSTRG.36229"; transcript_id "MSTRG.36229.144"; exon_number "18";
chr11	StringTie	exon	117393004	117393126	1000	+	.	gene_id "MSTRG.36229"; transcript_id "MSTRG.36229.144"; exon_number "19";
chr11	StringTie	exon	117394350	117394493	1000	+	.	gene_id "MSTRG.36229"; transcript_id "MSTRG.36229.144"; exon_number "20";
chr11	StringTie	exon	117394920	117395003	1000	+	.	gene_id "MSTRG.36229"; transcript_id "MSTRG.36229.144"; exon_number "21";
chr11	StringTie	exon	117395123	117395191	1000	+	.	gene_id "MSTRG.36229"; transcript_id "MSTRG.36229.144"; exon_number "22";
chr11	StringTie	exon	117395547	117395722	1000	+	.	gene_id "MSTRG.36229"; transcript_id "MSTRG.36229.144"; exon_number "23";
chr11	StringTie	exon	117396057	117396180	1000	+	.	gene_id "MSTRG.36229"; transcript_id "MSTRG.36229.144"; exon_number "24";
chr11	StringTie	exon	117396550	117396611	1000	+	.	gene_id "MSTRG.36229"; transcript_id "MSTRG.36229.144"; exon_number "25";
chr11	StringTie	exon	117397091	117397313	1000	+	.	gene_id "MSTRG.36229"; transcript_id "MSTRG.36229.144"; exon_number "26";
chr11	StringTie	exon	117407925	117408032	1000	+	.	gene_id "MSTRG.36229"; transcript_id "MSTRG.36229.144"; exon_number "27";
chr11	StringTie	exon	117408890	117409028	1000	+	.	gene_id "MSTRG.36229"; transcript_id "MSTRG.36229.144"; exon_number "28";
chr11	StringTie	exon	117409618	117409965	1000	+	.	gene_id "MSTRG.36229"; transcript_id "MSTRG.36229.144"; exon_number "29";
chr11	StringTie	exon	117410828	117410894	1000	+	.	gene_id "MSTRG.36229"; transcript_id "MSTRG.36229.144"; exon_number "30";
chr11	StringTie	exon	117411795	117411917	1000	+	.	gene_id "MSTRG.36229"; transcript_id "MSTRG.36229.144"; exon_number "31";
chr11	StringTie	exon	117412072	117413530	1000	+	.	gene_id "MSTRG.36229"; transcript_id "MSTRG.36229.144"; exon_number "32";
chr11	StringTie	transcript	117327850	117413425	1000	+	.	gene_id "MSTRG.36229"; transcript_id "MSTRG.36229.145";
chr11	StringTie	exon	117327850	117328208	1000	+	.	gene_id "MSTRG.36229"; transcript_id "MSTRG.36229.145"; exon_number "1";
chr11	StringTie	exon	117338566	117338668	1000	+	.	gene_id "MSTRG.36229"; transcript_id "MSTRG.36229.145"; exon_number "2";
chr11	StringTie	exon	117344166	117344277	1000	+	.	gene_id "MSTRG.36229"; transcript_id "MSTRG.36229.145"; exon_number "3";
chr11	StringTie	exon	117351790	117351988	1000	+	.	gene_id "MSTRG.36229"; transcript_id "MSTRG.36229.145"; exon_number "4";
chr11	StringTie	exon	117361835	117361993	1000	+	.	gene_id "MSTRG.36229"; transcript_id "MSTRG.36229.145"; exon_number "5";
chr11	StringTie	exon	117362404	117362538	1000	+	.	gene_id "MSTRG.36229"; transcript_id "MSTRG.36229.145"; exon_number "6";
chr11	StringTie	exon	117371080	117371466	1000	+	.	gene_id "MSTRG.36229"; transcript_id "MSTRG.36229.145"; exon_number "7";
chr11	StringTie	exon	117373751	117373831	1000	+	.	gene_id "MSTRG.36229"; transcript_id "MSTRG.36229.145"; exon_number "8";
chr11	StringTie	exon	117375708	117375791	1000	+	.	gene_id "MSTRG.36229"; transcript_id "MSTRG.36229.145"; exon_number "9";
chr11	StringTie	exon	117380614	117380705	1000	+	.	gene_id "MSTRG.36229"; transcript_id "MSTRG.36229.145"; exon_number "10";
chr11	StringTie	exon	117381701	117381868	1000	+	.	gene_id "MSTRG.36229"; transcript_id "MSTRG.36229.145"; exon_number "11";
chr11	StringTie	exon	117382796	117382942	1000	+	.	gene_id "MSTRG.36229"; transcript_id "MSTRG.36229.145"; exon_number "12";
chr11	StringTie	exon	117387203	117387412	1000	+	.	gene_id "MSTRG.36229"; transcript_id "MSTRG.36229.145"; exon_number "13";
chr11	StringTie	exon	117390777	117390908	1000	+	.	gene_id "MSTRG.36229"; transcript_id "MSTRG.36229.145"; exon_number "14";
chr11	StringTie	exon	117390999	117391215	1000	+	.	gene_id "MSTRG.36229"; transcript_id "MSTRG.36229.145"; exon_number "15";
chr11	StringTie	exon	117392226	117392303	1000	+	.	gene_id "MSTRG.36229"; transcript_id "MSTRG.36229.145"; exon_number "16";
chr11	StringTie	exon	117392496	117392627	1000	+	.	gene_id "MSTRG.36229"; transcript_id "MSTRG.36229.145"; exon_number "17";
chr11	StringTie	exon	117393004	117393126	1000	+	.	gene_id "MSTRG.36229"; transcript_id "MSTRG.36229.145"; exon_number "18";
chr11	StringTie	exon	117394350	117394493	1000	+	.	gene_id "MSTRG.36229"; transcript_id "MSTRG.36229.145"; exon_number "19";
chr11	StringTie	exon	117394920	117395003	1000	+	.	gene_id "MSTRG.36229"; transcript_id "MSTRG.36229.145"; exon_number "20";
chr11	StringTie	exon	117395123	117395191	1000	+	.	gene_id "MSTRG.36229"; transcript_id "MSTRG.36229.145"; exon_number "21";
chr11	StringTie	exon	117395547	117395722	1000	+	.	gene_id "MSTRG.36229"; transcript_id "MSTRG.36229.145"; exon_number "22";
chr11	StringTie	exon	117396057	117396180	1000	+	.	gene_id "MSTRG.36229"; transcript_id "MSTRG.36229.145"; exon_number "23";
chr11	StringTie	exon	117396550	117396611	1000	+	.	gene_id "MSTRG.36229"; transcript_id "MSTRG.36229.145"; exon_number "24";
chr11	StringTie	exon	117397091	117397313	1000	+	.	gene_id "MSTRG.36229"; transcript_id "MSTRG.36229.145"; exon_number "25";
chr11	StringTie	exon	117407925	117408032	1000	+	.	gene_id "MSTRG.36229"; transcript_id "MSTRG.36229.145"; exon_number "26";
chr11	StringTie	exon	117408890	117409004	1000	+	.	gene_id "MSTRG.36229"; transcript_id "MSTRG.36229.145"; exon_number "27";
chr11	StringTie	exon	117409618	117409965	1000	+	.	gene_id "MSTRG.36229"; transcript_id "MSTRG.36229.145"; exon_number "28";
chr11	StringTie	exon	117410828	117410894	1000	+	.	gene_id "MSTRG.36229"; transcript_id "MSTRG.36229.145"; exon_number "29";
chr11	StringTie	exon	117411795	117411917	1000	+	.	gene_id "MSTRG.36229"; transcript_id "MSTRG.36229.145"; exon_number "30";
chr11	StringTie	exon	117412072	117413425	1000	+	.	gene_id "MSTRG.36229"; transcript_id "MSTRG.36229.145"; exon_number "31";
chr11	StringTie	transcript	117327850	117413538	1000	+	.	gene_id "MSTRG.36229"; transcript_id "MSTRG.36229.146";
chr11	StringTie	exon	117327850	117328208	1000	+	.	gene_id "MSTRG.36229"; transcript_id "MSTRG.36229.146"; exon_number "1";
chr11	StringTie	exon	117335605	117335680	1000	+	.	gene_id "MSTRG.36229"; transcript_id "MSTRG.36229.146"; exon_number "2";
chr11	StringTie	exon	117338566	117338668	1000	+	.	gene_id "MSTRG.36229"; transcript_id "MSTRG.36229.146"; exon_number "3";
chr11	StringTie	exon	117344166	117344277	1000	+	.	gene_id "MSTRG.36229"; transcript_id "MSTRG.36229.146"; exon_number "4";
chr11	StringTie	exon	117351790	117351988	1000	+	.	gene_id "MSTRG.36229"; transcript_id "MSTRG.36229.146"; exon_number "5";
chr11	StringTie	exon	117359432	117359560	1000	+	.	gene_id "MSTRG.36229"; transcript_id "MSTRG.36229.146"; exon_number "6";
chr11	StringTie	exon	117361835	117361993	1000	+	.	gene_id "MSTRG.36229"; transcript_id "MSTRG.36229.146"; exon_number "7";
chr11	StringTie	exon	117362404	117362538	1000	+	.	gene_id "MSTRG.36229"; transcript_id "MSTRG.36229.146"; exon_number "8";
chr11	StringTie	exon	117363429	117363506	1000	+	.	gene_id "MSTRG.36229"; transcript_id "MSTRG.36229.146"; exon_number "9";
chr11	StringTie	exon	117371080	117371466	1000	+	.	gene_id "MSTRG.36229"; transcript_id "MSTRG.36229.146"; exon_number "10";
chr11	StringTie	exon	117373751	117373831	1000	+	.	gene_id "MSTRG.36229"; transcript_id "MSTRG.36229.146"; exon_number "11";
chr11	StringTie	exon	117375708	117375791	1000	+	.	gene_id "MSTRG.36229"; transcript_id "MSTRG.36229.146"; exon_number "12";
chr11	StringTie	exon	117380614	117380705	1000	+	.	gene_id "MSTRG.36229"; transcript_id "MSTRG.36229.146"; exon_number "13";
chr11	StringTie	exon	117381701	117381868	1000	+	.	gene_id "MSTRG.36229"; transcript_id "MSTRG.36229.146"; exon_number "14";
chr11	StringTie	exon	117382796	117382942	1000	+	.	gene_id "MSTRG.36229"; transcript_id "MSTRG.36229.146"; exon_number "15";
chr11	StringTie	exon	117387203	117387412	1000	+	.	gene_id "MSTRG.36229"; transcript_id "MSTRG.36229.146"; exon_number "16";
chr11	StringTie	exon	117390777	117390908	1000	+	.	gene_id "MSTRG.36229"; transcript_id "MSTRG.36229.146"; exon_number "17";
chr11	StringTie	exon	117390999	117391215	1000	+	.	gene_id "MSTRG.36229"; transcript_id "MSTRG.36229.146"; exon_number "18";
chr11	StringTie	exon	117392226	117392303	1000	+	.	gene_id "MSTRG.36229"; transcript_id "MSTRG.36229.146"; exon_number "19";
chr11	StringTie	exon	117392496	117392627	1000	+	.	gene_id "MSTRG.36229"; transcript_id "MSTRG.36229.146"; exon_number "20";
chr11	StringTie	exon	117393004	117393126	1000	+	.	gene_id "MSTRG.36229"; transcript_id "MSTRG.36229.146"; exon_number "21";
chr11	StringTie	exon	117394350	117394493	1000	+	.	gene_id "MSTRG.36229"; transcript_id "MSTRG.36229.146"; exon_number "22";
chr11	StringTie	exon	117394920	117395003	1000	+	.	gene_id "MSTRG.36229"; transcript_id "MSTRG.36229.146"; exon_number "23";
chr11	StringTie	exon	117395123	117395191	1000	+	.	gene_id "MSTRG.36229"; transcript_id "MSTRG.36229.146"; exon_number "24";
chr11	StringTie	exon	117395547	117395722	1000	+	.	gene_id "MSTRG.36229"; transcript_id "MSTRG.36229.146"; exon_number "25";
chr11	StringTie	exon	117396057	117396180	1000	+	.	gene_id "MSTRG.36229"; transcript_id "MSTRG.36229.146"; exon_number "26";
chr11	StringTie	exon	117396550	117396611	1000	+	.	gene_id "MSTRG.36229"; transcript_id "MSTRG.36229.146"; exon_number "27";
chr11	StringTie	exon	117397091	117397313	1000	+	.	gene_id "MSTRG.36229"; transcript_id "MSTRG.36229.146"; exon_number "28";
chr11	StringTie	exon	117407925	117408032	1000	+	.	gene_id "MSTRG.36229"; transcript_id "MSTRG.36229.146"; exon_number "29";
chr11	StringTie	exon	117408890	117409004	1000	+	.	gene_id "MSTRG.36229"; transcript_id "MSTRG.36229.146"; exon_number "30";
chr11	StringTie	exon	117409618	117409965	1000	+	.	gene_id "MSTRG.36229"; transcript_id "MSTRG.36229.146"; exon_number "31";
chr11	StringTie	exon	117410828	117410894	1000	+	.	gene_id "MSTRG.36229"; transcript_id "MSTRG.36229.146"; exon_number "32";
chr11	StringTie	exon	117411795	117411917	1000	+	.	gene_id "MSTRG.36229"; transcript_id "MSTRG.36229.146"; exon_number "33";
chr11	StringTie	exon	117412072	117413538	1000	+	.	gene_id "MSTRG.36229"; transcript_id "MSTRG.36229.146"; exon_number "34";
chr11	StringTie	transcript	117327850	117413413	1000	+	.	gene_id "MSTRG.36229"; transcript_id "MSTRG.36229.147";
chr11	StringTie	exon	117327850	117327904	1000	+	.	gene_id "MSTRG.36229"; transcript_id "MSTRG.36229.147"; exon_number "1";
chr11	StringTie	exon	117344166	117344277	1000	+	.	gene_id "MSTRG.36229"; transcript_id "MSTRG.36229.147"; exon_number "2";
chr11	StringTie	exon	117351790	117351988	1000	+	.	gene_id "MSTRG.36229"; transcript_id "MSTRG.36229.147"; exon_number "3";
chr11	StringTie	exon	117361835	117361993	1000	+	.	gene_id "MSTRG.36229"; transcript_id "MSTRG.36229.147"; exon_number "4";
chr11	StringTie	exon	117362404	117362538	1000	+	.	gene_id "MSTRG.36229"; transcript_id "MSTRG.36229.147"; exon_number "5";
chr11	StringTie	exon	117371080	117371466	1000	+	.	gene_id "MSTRG.36229"; transcript_id "MSTRG.36229.147"; exon_number "6";
chr11	StringTie	exon	117373751	117373831	1000	+	.	gene_id "MSTRG.36229"; transcript_id "MSTRG.36229.147"; exon_number "7";
chr11	StringTie	exon	117375708	117375791	1000	+	.	gene_id "MSTRG.36229"; transcript_id "MSTRG.36229.147"; exon_number "8";
chr11	StringTie	exon	117380614	117380705	1000	+	.	gene_id "MSTRG.36229"; transcript_id "MSTRG.36229.147"; exon_number "9";
chr11	StringTie	exon	117381701	117381868	1000	+	.	gene_id "MSTRG.36229"; transcript_id "MSTRG.36229.147"; exon_number "10";
chr11	StringTie	exon	117387203	117387412	1000	+	.	gene_id "MSTRG.36229"; transcript_id "MSTRG.36229.147"; exon_number "11";
chr11	StringTie	exon	117390777	117390908	1000	+	.	gene_id "MSTRG.36229"; transcript_id "MSTRG.36229.147"; exon_number "12";
chr11	StringTie	exon	117390999	117391215	1000	+	.	gene_id "MSTRG.36229"; transcript_id "MSTRG.36229.147"; exon_number "13";
chr11	StringTie	exon	117392226	117392303	1000	+	.	gene_id "MSTRG.36229"; transcript_id "MSTRG.36229.147"; exon_number "14";
chr11	StringTie	exon	117392496	117392627	1000	+	.	gene_id "MSTRG.36229"; transcript_id "MSTRG.36229.147"; exon_number "15";
chr11	StringTie	exon	117393004	117393126	1000	+	.	gene_id "MSTRG.36229"; transcript_id "MSTRG.36229.147"; exon_number "16";
chr11	StringTie	exon	117394350	117394493	1000	+	.	gene_id "MSTRG.36229"; transcript_id "MSTRG.36229.147"; exon_number "17";
chr11	StringTie	exon	117394920	117395003	1000	+	.	gene_id "MSTRG.36229"; transcript_id "MSTRG.36229.147"; exon_number "18";
chr11	StringTie	exon	117395123	117395191	1000	+	.	gene_id "MSTRG.36229"; transcript_id "MSTRG.36229.147"; exon_number "19";
chr11	StringTie	exon	117395547	117395722	1000	+	.	gene_id "MSTRG.36229"; transcript_id "MSTRG.36229.147"; exon_number "20";
chr11	StringTie	exon	117396054	117396180	1000	+	.	gene_id "MSTRG.36229"; transcript_id "MSTRG.36229.147"; exon_number "21";
chr11	StringTie	exon	117396550	117396611	1000	+	.	gene_id "MSTRG.36229"; transcript_id "MSTRG.36229.147"; exon_number "22";
chr11	StringTie	exon	117397091	117397313	1000	+	.	gene_id "MSTRG.36229"; transcript_id "MSTRG.36229.147"; exon_number "23";
chr11	StringTie	exon	117407925	117408032	1000	+	.	gene_id "MSTRG.36229"; transcript_id "MSTRG.36229.147"; exon_number "24";
chr11	StringTie	exon	117408890	117409028	1000	+	.	gene_id "MSTRG.36229"; transcript_id "MSTRG.36229.147"; exon_number "25";
chr11	StringTie	exon	117409618	117409965	1000	+	.	gene_id "MSTRG.36229"; transcript_id "MSTRG.36229.147"; exon_number "26";
chr11	StringTie	exon	117410828	117410894	1000	+	.	gene_id "MSTRG.36229"; transcript_id "MSTRG.36229.147"; exon_number "27";
chr11	StringTie	exon	117411795	117411917	1000	+	.	gene_id "MSTRG.36229"; transcript_id "MSTRG.36229.147"; exon_number "28";
chr11	StringTie	exon	117412072	117413413	1000	+	.	gene_id "MSTRG.36229"; transcript_id "MSTRG.36229.147"; exon_number "29";
chr11	StringTie	transcript	117327850	117413481	1000	+	.	gene_id "MSTRG.36229"; transcript_id "MSTRG.36229.148";
chr11	StringTie	exon	117327850	117328208	1000	+	.	gene_id "MSTRG.36229"; transcript_id "MSTRG.36229.148"; exon_number "1";
chr11	StringTie	exon	117335605	117335680	1000	+	.	gene_id "MSTRG.36229"; transcript_id "MSTRG.36229.148"; exon_number "2";
chr11	StringTie	exon	117338566	117338668	1000	+	.	gene_id "MSTRG.36229"; transcript_id "MSTRG.36229.148"; exon_number "3";
chr11	StringTie	exon	117344166	117344277	1000	+	.	gene_id "MSTRG.36229"; transcript_id "MSTRG.36229.148"; exon_number "4";
chr11	StringTie	exon	117351790	117351988	1000	+	.	gene_id "MSTRG.36229"; transcript_id "MSTRG.36229.148"; exon_number "5";
chr11	StringTie	exon	117361835	117361993	1000	+	.	gene_id "MSTRG.36229"; transcript_id "MSTRG.36229.148"; exon_number "6";
chr11	StringTie	exon	117362404	117362538	1000	+	.	gene_id "MSTRG.36229"; transcript_id "MSTRG.36229.148"; exon_number "7";
chr11	StringTie	exon	117371080	117371466	1000	+	.	gene_id "MSTRG.36229"; transcript_id "MSTRG.36229.148"; exon_number "8";
chr11	StringTie	exon	117373751	117373831	1000	+	.	gene_id "MSTRG.36229"; transcript_id "MSTRG.36229.148"; exon_number "9";
chr11	StringTie	exon	117375708	117375791	1000	+	.	gene_id "MSTRG.36229"; transcript_id "MSTRG.36229.148"; exon_number "10";
chr11	StringTie	exon	117380614	117380705	1000	+	.	gene_id "MSTRG.36229"; transcript_id "MSTRG.36229.148"; exon_number "11";
chr11	StringTie	exon	117381701	117381868	1000	+	.	gene_id "MSTRG.36229"; transcript_id "MSTRG.36229.148"; exon_number "12";
chr11	StringTie	exon	117382796	117382904	1000	+	.	gene_id "MSTRG.36229"; transcript_id "MSTRG.36229.148"; exon_number "13";
chr11	StringTie	exon	117387203	117387412	1000	+	.	gene_id "MSTRG.36229"; transcript_id "MSTRG.36229.148"; exon_number "14";
chr11	StringTie	exon	117390777	117390908	1000	+	.	gene_id "MSTRG.36229"; transcript_id "MSTRG.36229.148"; exon_number "15";
chr11	StringTie	exon	117390999	117391215	1000	+	.	gene_id "MSTRG.36229"; transcript_id "MSTRG.36229.148"; exon_number "16";
chr11	StringTie	exon	117392226	117392303	1000	+	.	gene_id "MSTRG.36229"; transcript_id "MSTRG.36229.148"; exon_number "17";
chr11	StringTie	exon	117392496	117392627	1000	+	.	gene_id "MSTRG.36229"; transcript_id "MSTRG.36229.148"; exon_number "18";
chr11	StringTie	exon	117393004	117393126	1000	+	.	gene_id "MSTRG.36229"; transcript_id "MSTRG.36229.148"; exon_number "19";
chr11	StringTie	exon	117394350	117394493	1000	+	.	gene_id "MSTRG.36229"; transcript_id "MSTRG.36229.148"; exon_number "20";
chr11	StringTie	exon	117394920	117395003	1000	+	.	gene_id "MSTRG.36229"; transcript_id "MSTRG.36229.148"; exon_number "21";
chr11	StringTie	exon	117395123	117395191	1000	+	.	gene_id "MSTRG.36229"; transcript_id "MSTRG.36229.148"; exon_number "22";
chr11	StringTie	exon	117395547	117395722	1000	+	.	gene_id "MSTRG.36229"; transcript_id "MSTRG.36229.148"; exon_number "23";
chr11	StringTie	exon	117396057	117396180	1000	+	.	gene_id "MSTRG.36229"; transcript_id "MSTRG.36229.148"; exon_number "24";
chr11	StringTie	exon	117396550	117396611	1000	+	.	gene_id "MSTRG.36229"; transcript_id "MSTRG.36229.148"; exon_number "25";
chr11	StringTie	exon	117397091	117397313	1000	+	.	gene_id "MSTRG.36229"; transcript_id "MSTRG.36229.148"; exon_number "26";
chr11	StringTie	exon	117407925	117408032	1000	+	.	gene_id "MSTRG.36229"; transcript_id "MSTRG.36229.148"; exon_number "27";
chr11	StringTie	exon	117408890	117409028	1000	+	.	gene_id "MSTRG.36229"; transcript_id "MSTRG.36229.148"; exon_number "28";
chr11	StringTie	exon	117409618	117409965	1000	+	.	gene_id "MSTRG.36229"; transcript_id "MSTRG.36229.148"; exon_number "29";
chr11	StringTie	exon	117410828	117410894	1000	+	.	gene_id "MSTRG.36229"; transcript_id "MSTRG.36229.148"; exon_number "30";
chr11	StringTie	exon	117411795	117411917	1000	+	.	gene_id "MSTRG.36229"; transcript_id "MSTRG.36229.148"; exon_number "31";
chr11	StringTie	exon	117412072	117413481	1000	+	.	gene_id "MSTRG.36229"; transcript_id "MSTRG.36229.148"; exon_number "32";
chr11	StringTie	transcript	117327850	117413292	1000	+	.	gene_id "MSTRG.36229"; transcript_id "MSTRG.36229.149";
chr11	StringTie	exon	117327850	117327904	1000	+	.	gene_id "MSTRG.36229"; transcript_id "MSTRG.36229.149"; exon_number "1";
chr11	StringTie	exon	117344166	117344277	1000	+	.	gene_id "MSTRG.36229"; transcript_id "MSTRG.36229.149"; exon_number "2";
chr11	StringTie	exon	117351790	117351988	1000	+	.	gene_id "MSTRG.36229"; transcript_id "MSTRG.36229.149"; exon_number "3";
chr11	StringTie	exon	117361835	117361993	1000	+	.	gene_id "MSTRG.36229"; transcript_id "MSTRG.36229.149"; exon_number "4";
chr11	StringTie	exon	117362404	117362538	1000	+	.	gene_id "MSTRG.36229"; transcript_id "MSTRG.36229.149"; exon_number "5";
chr11	StringTie	exon	117371080	117371466	1000	+	.	gene_id "MSTRG.36229"; transcript_id "MSTRG.36229.149"; exon_number "6";
chr11	StringTie	exon	117373751	117373831	1000	+	.	gene_id "MSTRG.36229"; transcript_id "MSTRG.36229.149"; exon_number "7";
chr11	StringTie	exon	117375708	117375791	1000	+	.	gene_id "MSTRG.36229"; transcript_id "MSTRG.36229.149"; exon_number "8";
chr11	StringTie	exon	117380614	117380705	1000	+	.	gene_id "MSTRG.36229"; transcript_id "MSTRG.36229.149"; exon_number "9";
chr11	StringTie	exon	117381701	117381868	1000	+	.	gene_id "MSTRG.36229"; transcript_id "MSTRG.36229.149"; exon_number "10";
chr11	StringTie	exon	117387203	117387412	1000	+	.	gene_id "MSTRG.36229"; transcript_id "MSTRG.36229.149"; exon_number "11";
chr11	StringTie	exon	117390777	117390908	1000	+	.	gene_id "MSTRG.36229"; transcript_id "MSTRG.36229.149"; exon_number "12";
chr11	StringTie	exon	117390999	117391215	1000	+	.	gene_id "MSTRG.36229"; transcript_id "MSTRG.36229.149"; exon_number "13";
chr11	StringTie	exon	117392226	117392303	1000	+	.	gene_id "MSTRG.36229"; transcript_id "MSTRG.36229.149"; exon_number "14";
chr11	StringTie	exon	117392496	117392627	1000	+	.	gene_id "MSTRG.36229"; transcript_id "MSTRG.36229.149"; exon_number "15";
chr11	StringTie	exon	117393004	117393126	1000	+	.	gene_id "MSTRG.36229"; transcript_id "MSTRG.36229.149"; exon_number "16";
chr11	StringTie	exon	117394350	117394493	1000	+	.	gene_id "MSTRG.36229"; transcript_id "MSTRG.36229.149"; exon_number "17";
chr11	StringTie	exon	117394920	117395003	1000	+	.	gene_id "MSTRG.36229"; transcript_id "MSTRG.36229.149"; exon_number "18";
chr11	StringTie	exon	117395123	117395191	1000	+	.	gene_id "MSTRG.36229"; transcript_id "MSTRG.36229.149"; exon_number "19";
chr11	StringTie	exon	117395547	117395722	1000	+	.	gene_id "MSTRG.36229"; transcript_id "MSTRG.36229.149"; exon_number "20";
chr11	StringTie	exon	117396054	117396180	1000	+	.	gene_id "MSTRG.36229"; transcript_id "MSTRG.36229.149"; exon_number "21";
chr11	StringTie	exon	117396550	117396611	1000	+	.	gene_id "MSTRG.36229"; transcript_id "MSTRG.36229.149"; exon_number "22";
chr11	StringTie	exon	117397091	117397313	1000	+	.	gene_id "MSTRG.36229"; transcript_id "MSTRG.36229.149"; exon_number "23";
chr11	StringTie	exon	117407925	117408032	1000	+	.	gene_id "MSTRG.36229"; transcript_id "MSTRG.36229.149"; exon_number "24";
chr11	StringTie	exon	117408890	117409004	1000	+	.	gene_id "MSTRG.36229"; transcript_id "MSTRG.36229.149"; exon_number "25";
chr11	StringTie	exon	117409618	117409965	1000	+	.	gene_id "MSTRG.36229"; transcript_id "MSTRG.36229.149"; exon_number "26";
chr11	StringTie	exon	117410828	117410894	1000	+	.	gene_id "MSTRG.36229"; transcript_id "MSTRG.36229.149"; exon_number "27";
chr11	StringTie	exon	117411795	117411917	1000	+	.	gene_id "MSTRG.36229"; transcript_id "MSTRG.36229.149"; exon_number "28";
chr11	StringTie	exon	117412072	117413292	1000	+	.	gene_id "MSTRG.36229"; transcript_id "MSTRG.36229.149"; exon_number "29";
chr11	StringTie	transcript	117232624	117289727	1000	+	.	gene_id "MSTRG.36229"; transcript_id "MSTRG.36229.15";
chr11	StringTie	exon	117232624	117232726	1000	+	.	gene_id "MSTRG.36229"; transcript_id "MSTRG.36229.15"; exon_number "1";
chr11	StringTie	exon	117234267	117234379	1000	+	.	gene_id "MSTRG.36229"; transcript_id "MSTRG.36229.15"; exon_number "2";
chr11	StringTie	exon	117238601	117239111	1000	+	.	gene_id "MSTRG.36229"; transcript_id "MSTRG.36229.15"; exon_number "3";
chr11	StringTie	exon	117239801	117239860	1000	+	.	gene_id "MSTRG.36229"; transcript_id "MSTRG.36229.15"; exon_number "4";
chr11	StringTie	exon	117244445	117244585	1000	+	.	gene_id "MSTRG.36229"; transcript_id "MSTRG.36229.15"; exon_number "5";
chr11	StringTie	exon	117246809	117246948	1000	+	.	gene_id "MSTRG.36229"; transcript_id "MSTRG.36229.15"; exon_number "6";
chr11	StringTie	exon	117270922	117271042	1000	+	.	gene_id "MSTRG.36229"; transcript_id "MSTRG.36229.15"; exon_number "7";
chr11	StringTie	exon	117279908	117280004	1000	+	.	gene_id "MSTRG.36229"; transcript_id "MSTRG.36229.15"; exon_number "8";
chr11	StringTie	exon	117280171	117280259	1000	+	.	gene_id "MSTRG.36229"; transcript_id "MSTRG.36229.15"; exon_number "9";
chr11	StringTie	exon	117281314	117281404	1000	+	.	gene_id "MSTRG.36229"; transcript_id "MSTRG.36229.15"; exon_number "10";
chr11	StringTie	exon	117281600	117281698	1000	+	.	gene_id "MSTRG.36229"; transcript_id "MSTRG.36229.15"; exon_number "11";
chr11	StringTie	exon	117281894	117282270	1000	+	.	gene_id "MSTRG.36229"; transcript_id "MSTRG.36229.15"; exon_number "12";
chr11	StringTie	exon	117282404	117282536	1000	+	.	gene_id "MSTRG.36229"; transcript_id "MSTRG.36229.15"; exon_number "13";
chr11	StringTie	exon	117282746	117282850	1000	+	.	gene_id "MSTRG.36229"; transcript_id "MSTRG.36229.15"; exon_number "14";
chr11	StringTie	exon	117283115	117283210	1000	+	.	gene_id "MSTRG.36229"; transcript_id "MSTRG.36229.15"; exon_number "15";
chr11	StringTie	exon	117285086	117285276	1000	+	.	gene_id "MSTRG.36229"; transcript_id "MSTRG.36229.15"; exon_number "16";
chr11	StringTie	exon	117289383	117289464	1000	+	.	gene_id "MSTRG.36229"; transcript_id "MSTRG.36229.15"; exon_number "17";
chr11	StringTie	exon	117289524	117289727	1000	+	.	gene_id "MSTRG.36229"; transcript_id "MSTRG.36229.15"; exon_number "18";
chr11	StringTie	transcript	117327850	117413360	1000	+	.	gene_id "MSTRG.36229"; transcript_id "MSTRG.36229.150";
chr11	StringTie	exon	117327850	117327904	1000	+	.	gene_id "MSTRG.36229"; transcript_id "MSTRG.36229.150"; exon_number "1";
chr11	StringTie	exon	117344166	117344277	1000	+	.	gene_id "MSTRG.36229"; transcript_id "MSTRG.36229.150"; exon_number "2";
chr11	StringTie	exon	117351790	117351988	1000	+	.	gene_id "MSTRG.36229"; transcript_id "MSTRG.36229.150"; exon_number "3";
chr11	StringTie	exon	117361835	117361993	1000	+	.	gene_id "MSTRG.36229"; transcript_id "MSTRG.36229.150"; exon_number "4";
chr11	StringTie	exon	117362404	117362538	1000	+	.	gene_id "MSTRG.36229"; transcript_id "MSTRG.36229.150"; exon_number "5";
chr11	StringTie	exon	117371080	117371466	1000	+	.	gene_id "MSTRG.36229"; transcript_id "MSTRG.36229.150"; exon_number "6";
chr11	StringTie	exon	117373751	117373831	1000	+	.	gene_id "MSTRG.36229"; transcript_id "MSTRG.36229.150"; exon_number "7";
chr11	StringTie	exon	117375708	117375791	1000	+	.	gene_id "MSTRG.36229"; transcript_id "MSTRG.36229.150"; exon_number "8";
chr11	StringTie	exon	117380614	117380705	1000	+	.	gene_id "MSTRG.36229"; transcript_id "MSTRG.36229.150"; exon_number "9";
chr11	StringTie	exon	117381701	117381868	1000	+	.	gene_id "MSTRG.36229"; transcript_id "MSTRG.36229.150"; exon_number "10";
chr11	StringTie	exon	117382796	117382942	1000	+	.	gene_id "MSTRG.36229"; transcript_id "MSTRG.36229.150"; exon_number "11";
chr11	StringTie	exon	117387203	117387412	1000	+	.	gene_id "MSTRG.36229"; transcript_id "MSTRG.36229.150"; exon_number "12";
chr11	StringTie	exon	117390777	117390908	1000	+	.	gene_id "MSTRG.36229"; transcript_id "MSTRG.36229.150"; exon_number "13";
chr11	StringTie	exon	117390999	117391215	1000	+	.	gene_id "MSTRG.36229"; transcript_id "MSTRG.36229.150"; exon_number "14";
chr11	StringTie	exon	117392226	117392303	1000	+	.	gene_id "MSTRG.36229"; transcript_id "MSTRG.36229.150"; exon_number "15";
chr11	StringTie	exon	117392496	117392627	1000	+	.	gene_id "MSTRG.36229"; transcript_id "MSTRG.36229.150"; exon_number "16";
chr11	StringTie	exon	117393004	117393126	1000	+	.	gene_id "MSTRG.36229"; transcript_id "MSTRG.36229.150"; exon_number "17";
chr11	StringTie	exon	117394350	117394493	1000	+	.	gene_id "MSTRG.36229"; transcript_id "MSTRG.36229.150"; exon_number "18";
chr11	StringTie	exon	117394920	117395003	1000	+	.	gene_id "MSTRG.36229"; transcript_id "MSTRG.36229.150"; exon_number "19";
chr11	StringTie	exon	117395123	117395191	1000	+	.	gene_id "MSTRG.36229"; transcript_id "MSTRG.36229.150"; exon_number "20";
chr11	StringTie	exon	117395547	117395722	1000	+	.	gene_id "MSTRG.36229"; transcript_id "MSTRG.36229.150"; exon_number "21";
chr11	StringTie	exon	117396054	117396180	1000	+	.	gene_id "MSTRG.36229"; transcript_id "MSTRG.36229.150"; exon_number "22";
chr11	StringTie	exon	117396550	117396611	1000	+	.	gene_id "MSTRG.36229"; transcript_id "MSTRG.36229.150"; exon_number "23";
chr11	StringTie	exon	117397091	117397313	1000	+	.	gene_id "MSTRG.36229"; transcript_id "MSTRG.36229.150"; exon_number "24";
chr11	StringTie	exon	117407925	117408032	1000	+	.	gene_id "MSTRG.36229"; transcript_id "MSTRG.36229.150"; exon_number "25";
chr11	StringTie	exon	117408890	117409028	1000	+	.	gene_id "MSTRG.36229"; transcript_id "MSTRG.36229.150"; exon_number "26";
chr11	StringTie	exon	117409618	117409965	1000	+	.	gene_id "MSTRG.36229"; transcript_id "MSTRG.36229.150"; exon_number "27";
chr11	StringTie	exon	117410828	117410894	1000	+	.	gene_id "MSTRG.36229"; transcript_id "MSTRG.36229.150"; exon_number "28";
chr11	StringTie	exon	117411795	117411917	1000	+	.	gene_id "MSTRG.36229"; transcript_id "MSTRG.36229.150"; exon_number "29";
chr11	StringTie	exon	117412072	117413360	1000	+	.	gene_id "MSTRG.36229"; transcript_id "MSTRG.36229.150"; exon_number "30";
chr11	StringTie	transcript	117327850	117413339	1000	+	.	gene_id "MSTRG.36229"; transcript_id "MSTRG.36229.151";
chr11	StringTie	exon	117327850	117327904	1000	+	.	gene_id "MSTRG.36229"; transcript_id "MSTRG.36229.151"; exon_number "1";
chr11	StringTie	exon	117344166	117344277	1000	+	.	gene_id "MSTRG.36229"; transcript_id "MSTRG.36229.151"; exon_number "2";
chr11	StringTie	exon	117351790	117351988	1000	+	.	gene_id "MSTRG.36229"; transcript_id "MSTRG.36229.151"; exon_number "3";
chr11	StringTie	exon	117361835	117361993	1000	+	.	gene_id "MSTRG.36229"; transcript_id "MSTRG.36229.151"; exon_number "4";
chr11	StringTie	exon	117362404	117362538	1000	+	.	gene_id "MSTRG.36229"; transcript_id "MSTRG.36229.151"; exon_number "5";
chr11	StringTie	exon	117363429	117363506	1000	+	.	gene_id "MSTRG.36229"; transcript_id "MSTRG.36229.151"; exon_number "6";
chr11	StringTie	exon	117371080	117371466	1000	+	.	gene_id "MSTRG.36229"; transcript_id "MSTRG.36229.151"; exon_number "7";
chr11	StringTie	exon	117373751	117373831	1000	+	.	gene_id "MSTRG.36229"; transcript_id "MSTRG.36229.151"; exon_number "8";
chr11	StringTie	exon	117375708	117375791	1000	+	.	gene_id "MSTRG.36229"; transcript_id "MSTRG.36229.151"; exon_number "9";
chr11	StringTie	exon	117380614	117380705	1000	+	.	gene_id "MSTRG.36229"; transcript_id "MSTRG.36229.151"; exon_number "10";
chr11	StringTie	exon	117381701	117381868	1000	+	.	gene_id "MSTRG.36229"; transcript_id "MSTRG.36229.151"; exon_number "11";
chr11	StringTie	exon	117387203	117387412	1000	+	.	gene_id "MSTRG.36229"; transcript_id "MSTRG.36229.151"; exon_number "12";
chr11	StringTie	exon	117390777	117390908	1000	+	.	gene_id "MSTRG.36229"; transcript_id "MSTRG.36229.151"; exon_number "13";
chr11	StringTie	exon	117390999	117391215	1000	+	.	gene_id "MSTRG.36229"; transcript_id "MSTRG.36229.151"; exon_number "14";
chr11	StringTie	exon	117392226	117392303	1000	+	.	gene_id "MSTRG.36229"; transcript_id "MSTRG.36229.151"; exon_number "15";
chr11	StringTie	exon	117392496	117392627	1000	+	.	gene_id "MSTRG.36229"; transcript_id "MSTRG.36229.151"; exon_number "16";
chr11	StringTie	exon	117393004	117393126	1000	+	.	gene_id "MSTRG.36229"; transcript_id "MSTRG.36229.151"; exon_number "17";
chr11	StringTie	exon	117394350	117394493	1000	+	.	gene_id "MSTRG.36229"; transcript_id "MSTRG.36229.151"; exon_number "18";
chr11	StringTie	exon	117394920	117395003	1000	+	.	gene_id "MSTRG.36229"; transcript_id "MSTRG.36229.151"; exon_number "19";
chr11	StringTie	exon	117395123	117395191	1000	+	.	gene_id "MSTRG.36229"; transcript_id "MSTRG.36229.151"; exon_number "20";
chr11	StringTie	exon	117395547	117395722	1000	+	.	gene_id "MSTRG.36229"; transcript_id "MSTRG.36229.151"; exon_number "21";
chr11	StringTie	exon	117396057	117396180	1000	+	.	gene_id "MSTRG.36229"; transcript_id "MSTRG.36229.151"; exon_number "22";
chr11	StringTie	exon	117396550	117396611	1000	+	.	gene_id "MSTRG.36229"; transcript_id "MSTRG.36229.151"; exon_number "23";
chr11	StringTie	exon	117397091	117397313	1000	+	.	gene_id "MSTRG.36229"; transcript_id "MSTRG.36229.151"; exon_number "24";
chr11	StringTie	exon	117407925	117408032	1000	+	.	gene_id "MSTRG.36229"; transcript_id "MSTRG.36229.151"; exon_number "25";
chr11	StringTie	exon	117408890	117409028	1000	+	.	gene_id "MSTRG.36229"; transcript_id "MSTRG.36229.151"; exon_number "26";
chr11	StringTie	exon	117409618	117409965	1000	+	.	gene_id "MSTRG.36229"; transcript_id "MSTRG.36229.151"; exon_number "27";
chr11	StringTie	exon	117410828	117410894	1000	+	.	gene_id "MSTRG.36229"; transcript_id "MSTRG.36229.151"; exon_number "28";
chr11	StringTie	exon	117411795	117411917	1000	+	.	gene_id "MSTRG.36229"; transcript_id "MSTRG.36229.151"; exon_number "29";
chr11	StringTie	exon	117412072	117413339	1000	+	.	gene_id "MSTRG.36229"; transcript_id "MSTRG.36229.151"; exon_number "30";
chr11	StringTie	transcript	117327850	117413270	1000	+	.	gene_id "MSTRG.36229"; transcript_id "MSTRG.36229.152";
chr11	StringTie	exon	117327850	117327904	1000	+	.	gene_id "MSTRG.36229"; transcript_id "MSTRG.36229.152"; exon_number "1";
chr11	StringTie	exon	117344166	117344277	1000	+	.	gene_id "MSTRG.36229"; transcript_id "MSTRG.36229.152"; exon_number "2";
chr11	StringTie	exon	117351790	117351988	1000	+	.	gene_id "MSTRG.36229"; transcript_id "MSTRG.36229.152"; exon_number "3";
chr11	StringTie	exon	117361835	117361993	1000	+	.	gene_id "MSTRG.36229"; transcript_id "MSTRG.36229.152"; exon_number "4";
chr11	StringTie	exon	117362404	117362538	1000	+	.	gene_id "MSTRG.36229"; transcript_id "MSTRG.36229.152"; exon_number "5";
chr11	StringTie	exon	117371080	117371466	1000	+	.	gene_id "MSTRG.36229"; transcript_id "MSTRG.36229.152"; exon_number "6";
chr11	StringTie	exon	117373751	117373831	1000	+	.	gene_id "MSTRG.36229"; transcript_id "MSTRG.36229.152"; exon_number "7";
chr11	StringTie	exon	117375708	117375791	1000	+	.	gene_id "MSTRG.36229"; transcript_id "MSTRG.36229.152"; exon_number "8";
chr11	StringTie	exon	117380614	117380705	1000	+	.	gene_id "MSTRG.36229"; transcript_id "MSTRG.36229.152"; exon_number "9";
chr11	StringTie	exon	117381701	117381868	1000	+	.	gene_id "MSTRG.36229"; transcript_id "MSTRG.36229.152"; exon_number "10";
chr11	StringTie	exon	117382796	117382942	1000	+	.	gene_id "MSTRG.36229"; transcript_id "MSTRG.36229.152"; exon_number "11";
chr11	StringTie	exon	117387203	117387412	1000	+	.	gene_id "MSTRG.36229"; transcript_id "MSTRG.36229.152"; exon_number "12";
chr11	StringTie	exon	117390777	117390908	1000	+	.	gene_id "MSTRG.36229"; transcript_id "MSTRG.36229.152"; exon_number "13";
chr11	StringTie	exon	117390999	117391215	1000	+	.	gene_id "MSTRG.36229"; transcript_id "MSTRG.36229.152"; exon_number "14";
chr11	StringTie	exon	117392226	117392303	1000	+	.	gene_id "MSTRG.36229"; transcript_id "MSTRG.36229.152"; exon_number "15";
chr11	StringTie	exon	117392496	117392627	1000	+	.	gene_id "MSTRG.36229"; transcript_id "MSTRG.36229.152"; exon_number "16";
chr11	StringTie	exon	117393004	117393126	1000	+	.	gene_id "MSTRG.36229"; transcript_id "MSTRG.36229.152"; exon_number "17";
chr11	StringTie	exon	117394350	117394493	1000	+	.	gene_id "MSTRG.36229"; transcript_id "MSTRG.36229.152"; exon_number "18";
chr11	StringTie	exon	117394920	117395003	1000	+	.	gene_id "MSTRG.36229"; transcript_id "MSTRG.36229.152"; exon_number "19";
chr11	StringTie	exon	117395123	117395191	1000	+	.	gene_id "MSTRG.36229"; transcript_id "MSTRG.36229.152"; exon_number "20";
chr11	StringTie	exon	117395547	117395722	1000	+	.	gene_id "MSTRG.36229"; transcript_id "MSTRG.36229.152"; exon_number "21";
chr11	StringTie	exon	117396057	117396180	1000	+	.	gene_id "MSTRG.36229"; transcript_id "MSTRG.36229.152"; exon_number "22";
chr11	StringTie	exon	117396550	117396611	1000	+	.	gene_id "MSTRG.36229"; transcript_id "MSTRG.36229.152"; exon_number "23";
chr11	StringTie	exon	117397091	117397313	1000	+	.	gene_id "MSTRG.36229"; transcript_id "MSTRG.36229.152"; exon_number "24";
chr11	StringTie	exon	117407925	117408032	1000	+	.	gene_id "MSTRG.36229"; transcript_id "MSTRG.36229.152"; exon_number "25";
chr11	StringTie	exon	117408890	117409028	1000	+	.	gene_id "MSTRG.36229"; transcript_id "MSTRG.36229.152"; exon_number "26";
chr11	StringTie	exon	117409618	117409965	1000	+	.	gene_id "MSTRG.36229"; transcript_id "MSTRG.36229.152"; exon_number "27";
chr11	StringTie	exon	117410828	117410894	1000	+	.	gene_id "MSTRG.36229"; transcript_id "MSTRG.36229.152"; exon_number "28";
chr11	StringTie	exon	117411795	117411917	1000	+	.	gene_id "MSTRG.36229"; transcript_id "MSTRG.36229.152"; exon_number "29";
chr11	StringTie	exon	117412072	117413270	1000	+	.	gene_id "MSTRG.36229"; transcript_id "MSTRG.36229.152"; exon_number "30";
chr11	StringTie	transcript	117327850	117413376	1000	+	.	gene_id "MSTRG.36229"; transcript_id "MSTRG.36229.153";
chr11	StringTie	exon	117327850	117327904	1000	+	.	gene_id "MSTRG.36229"; transcript_id "MSTRG.36229.153"; exon_number "1";
chr11	StringTie	exon	117344166	117344277	1000	+	.	gene_id "MSTRG.36229"; transcript_id "MSTRG.36229.153"; exon_number "2";
chr11	StringTie	exon	117351790	117351988	1000	+	.	gene_id "MSTRG.36229"; transcript_id "MSTRG.36229.153"; exon_number "3";
chr11	StringTie	exon	117361835	117361993	1000	+	.	gene_id "MSTRG.36229"; transcript_id "MSTRG.36229.153"; exon_number "4";
chr11	StringTie	exon	117362404	117362538	1000	+	.	gene_id "MSTRG.36229"; transcript_id "MSTRG.36229.153"; exon_number "5";
chr11	StringTie	exon	117371080	117371466	1000	+	.	gene_id "MSTRG.36229"; transcript_id "MSTRG.36229.153"; exon_number "6";
chr11	StringTie	exon	117373751	117373831	1000	+	.	gene_id "MSTRG.36229"; transcript_id "MSTRG.36229.153"; exon_number "7";
chr11	StringTie	exon	117375708	117375791	1000	+	.	gene_id "MSTRG.36229"; transcript_id "MSTRG.36229.153"; exon_number "8";
chr11	StringTie	exon	117380614	117380705	1000	+	.	gene_id "MSTRG.36229"; transcript_id "MSTRG.36229.153"; exon_number "9";
chr11	StringTie	exon	117381701	117381868	1000	+	.	gene_id "MSTRG.36229"; transcript_id "MSTRG.36229.153"; exon_number "10";
chr11	StringTie	exon	117382796	117382942	1000	+	.	gene_id "MSTRG.36229"; transcript_id "MSTRG.36229.153"; exon_number "11";
chr11	StringTie	exon	117387203	117387412	1000	+	.	gene_id "MSTRG.36229"; transcript_id "MSTRG.36229.153"; exon_number "12";
chr11	StringTie	exon	117390777	117390908	1000	+	.	gene_id "MSTRG.36229"; transcript_id "MSTRG.36229.153"; exon_number "13";
chr11	StringTie	exon	117390999	117391215	1000	+	.	gene_id "MSTRG.36229"; transcript_id "MSTRG.36229.153"; exon_number "14";
chr11	StringTie	exon	117392226	117392303	1000	+	.	gene_id "MSTRG.36229"; transcript_id "MSTRG.36229.153"; exon_number "15";
chr11	StringTie	exon	117392496	117392627	1000	+	.	gene_id "MSTRG.36229"; transcript_id "MSTRG.36229.153"; exon_number "16";
chr11	StringTie	exon	117393004	117393126	1000	+	.	gene_id "MSTRG.36229"; transcript_id "MSTRG.36229.153"; exon_number "17";
chr11	StringTie	exon	117394350	117394493	1000	+	.	gene_id "MSTRG.36229"; transcript_id "MSTRG.36229.153"; exon_number "18";
chr11	StringTie	exon	117394920	117395003	1000	+	.	gene_id "MSTRG.36229"; transcript_id "MSTRG.36229.153"; exon_number "19";
chr11	StringTie	exon	117395123	117395191	1000	+	.	gene_id "MSTRG.36229"; transcript_id "MSTRG.36229.153"; exon_number "20";
chr11	StringTie	exon	117395547	117395722	1000	+	.	gene_id "MSTRG.36229"; transcript_id "MSTRG.36229.153"; exon_number "21";
chr11	StringTie	exon	117396054	117396180	1000	+	.	gene_id "MSTRG.36229"; transcript_id "MSTRG.36229.153"; exon_number "22";
chr11	StringTie	exon	117396550	117396611	1000	+	.	gene_id "MSTRG.36229"; transcript_id "MSTRG.36229.153"; exon_number "23";
chr11	StringTie	exon	117397091	117397313	1000	+	.	gene_id "MSTRG.36229"; transcript_id "MSTRG.36229.153"; exon_number "24";
chr11	StringTie	exon	117407925	117408032	1000	+	.	gene_id "MSTRG.36229"; transcript_id "MSTRG.36229.153"; exon_number "25";
chr11	StringTie	exon	117408890	117409004	1000	+	.	gene_id "MSTRG.36229"; transcript_id "MSTRG.36229.153"; exon_number "26";
chr11	StringTie	exon	117409618	117409965	1000	+	.	gene_id "MSTRG.36229"; transcript_id "MSTRG.36229.153"; exon_number "27";
chr11	StringTie	exon	117410828	117410894	1000	+	.	gene_id "MSTRG.36229"; transcript_id "MSTRG.36229.153"; exon_number "28";
chr11	StringTie	exon	117411795	117411917	1000	+	.	gene_id "MSTRG.36229"; transcript_id "MSTRG.36229.153"; exon_number "29";
chr11	StringTie	exon	117412072	117413376	1000	+	.	gene_id "MSTRG.36229"; transcript_id "MSTRG.36229.153"; exon_number "30";
chr11	StringTie	transcript	117327850	117413347	1000	+	.	gene_id "MSTRG.36229"; transcript_id "MSTRG.36229.154";
chr11	StringTie	exon	117327850	117327904	1000	+	.	gene_id "MSTRG.36229"; transcript_id "MSTRG.36229.154"; exon_number "1";
chr11	StringTie	exon	117344166	117344277	1000	+	.	gene_id "MSTRG.36229"; transcript_id "MSTRG.36229.154"; exon_number "2";
chr11	StringTie	exon	117351790	117351988	1000	+	.	gene_id "MSTRG.36229"; transcript_id "MSTRG.36229.154"; exon_number "3";
chr11	StringTie	exon	117361835	117361993	1000	+	.	gene_id "MSTRG.36229"; transcript_id "MSTRG.36229.154"; exon_number "4";
chr11	StringTie	exon	117362404	117362538	1000	+	.	gene_id "MSTRG.36229"; transcript_id "MSTRG.36229.154"; exon_number "5";
chr11	StringTie	exon	117363429	117363506	1000	+	.	gene_id "MSTRG.36229"; transcript_id "MSTRG.36229.154"; exon_number "6";
chr11	StringTie	exon	117371080	117371466	1000	+	.	gene_id "MSTRG.36229"; transcript_id "MSTRG.36229.154"; exon_number "7";
chr11	StringTie	exon	117373751	117373831	1000	+	.	gene_id "MSTRG.36229"; transcript_id "MSTRG.36229.154"; exon_number "8";
chr11	StringTie	exon	117375708	117375791	1000	+	.	gene_id "MSTRG.36229"; transcript_id "MSTRG.36229.154"; exon_number "9";
chr11	StringTie	exon	117380614	117380705	1000	+	.	gene_id "MSTRG.36229"; transcript_id "MSTRG.36229.154"; exon_number "10";
chr11	StringTie	exon	117381701	117381868	1000	+	.	gene_id "MSTRG.36229"; transcript_id "MSTRG.36229.154"; exon_number "11";
chr11	StringTie	exon	117387203	117387412	1000	+	.	gene_id "MSTRG.36229"; transcript_id "MSTRG.36229.154"; exon_number "12";
chr11	StringTie	exon	117390777	117390908	1000	+	.	gene_id "MSTRG.36229"; transcript_id "MSTRG.36229.154"; exon_number "13";
chr11	StringTie	exon	117390999	117391215	1000	+	.	gene_id "MSTRG.36229"; transcript_id "MSTRG.36229.154"; exon_number "14";
chr11	StringTie	exon	117392226	117392303	1000	+	.	gene_id "MSTRG.36229"; transcript_id "MSTRG.36229.154"; exon_number "15";
chr11	StringTie	exon	117392496	117392627	1000	+	.	gene_id "MSTRG.36229"; transcript_id "MSTRG.36229.154"; exon_number "16";
chr11	StringTie	exon	117393004	117393126	1000	+	.	gene_id "MSTRG.36229"; transcript_id "MSTRG.36229.154"; exon_number "17";
chr11	StringTie	exon	117394350	117394493	1000	+	.	gene_id "MSTRG.36229"; transcript_id "MSTRG.36229.154"; exon_number "18";
chr11	StringTie	exon	117394920	117395003	1000	+	.	gene_id "MSTRG.36229"; transcript_id "MSTRG.36229.154"; exon_number "19";
chr11	StringTie	exon	117395123	117395191	1000	+	.	gene_id "MSTRG.36229"; transcript_id "MSTRG.36229.154"; exon_number "20";
chr11	StringTie	exon	117395547	117395722	1000	+	.	gene_id "MSTRG.36229"; transcript_id "MSTRG.36229.154"; exon_number "21";
chr11	StringTie	exon	117396054	117396180	1000	+	.	gene_id "MSTRG.36229"; transcript_id "MSTRG.36229.154"; exon_number "22";
chr11	StringTie	exon	117396550	117396611	1000	+	.	gene_id "MSTRG.36229"; transcript_id "MSTRG.36229.154"; exon_number "23";
chr11	StringTie	exon	117397091	117397313	1000	+	.	gene_id "MSTRG.36229"; transcript_id "MSTRG.36229.154"; exon_number "24";
chr11	StringTie	exon	117407925	117408032	1000	+	.	gene_id "MSTRG.36229"; transcript_id "MSTRG.36229.154"; exon_number "25";
chr11	StringTie	exon	117408890	117409004	1000	+	.	gene_id "MSTRG.36229"; transcript_id "MSTRG.36229.154"; exon_number "26";
chr11	StringTie	exon	117409618	117409965	1000	+	.	gene_id "MSTRG.36229"; transcript_id "MSTRG.36229.154"; exon_number "27";
chr11	StringTie	exon	117410828	117410894	1000	+	.	gene_id "MSTRG.36229"; transcript_id "MSTRG.36229.154"; exon_number "28";
chr11	StringTie	exon	117411795	117411917	1000	+	.	gene_id "MSTRG.36229"; transcript_id "MSTRG.36229.154"; exon_number "29";
chr11	StringTie	exon	117412072	117413347	1000	+	.	gene_id "MSTRG.36229"; transcript_id "MSTRG.36229.154"; exon_number "30";
chr11	StringTie	transcript	117327850	117413266	1000	+	.	gene_id "MSTRG.36229"; transcript_id "MSTRG.36229.155";
chr11	StringTie	exon	117327850	117327904	1000	+	.	gene_id "MSTRG.36229"; transcript_id "MSTRG.36229.155"; exon_number "1";
chr11	StringTie	exon	117344166	117344277	1000	+	.	gene_id "MSTRG.36229"; transcript_id "MSTRG.36229.155"; exon_number "2";
chr11	StringTie	exon	117351790	117351988	1000	+	.	gene_id "MSTRG.36229"; transcript_id "MSTRG.36229.155"; exon_number "3";
chr11	StringTie	exon	117361835	117361993	1000	+	.	gene_id "MSTRG.36229"; transcript_id "MSTRG.36229.155"; exon_number "4";
chr11	StringTie	exon	117362404	117362538	1000	+	.	gene_id "MSTRG.36229"; transcript_id "MSTRG.36229.155"; exon_number "5";
chr11	StringTie	exon	117363429	117363506	1000	+	.	gene_id "MSTRG.36229"; transcript_id "MSTRG.36229.155"; exon_number "6";
chr11	StringTie	exon	117371080	117371466	1000	+	.	gene_id "MSTRG.36229"; transcript_id "MSTRG.36229.155"; exon_number "7";
chr11	StringTie	exon	117373751	117373831	1000	+	.	gene_id "MSTRG.36229"; transcript_id "MSTRG.36229.155"; exon_number "8";
chr11	StringTie	exon	117375708	117375791	1000	+	.	gene_id "MSTRG.36229"; transcript_id "MSTRG.36229.155"; exon_number "9";
chr11	StringTie	exon	117380614	117380705	1000	+	.	gene_id "MSTRG.36229"; transcript_id "MSTRG.36229.155"; exon_number "10";
chr11	StringTie	exon	117381701	117381868	1000	+	.	gene_id "MSTRG.36229"; transcript_id "MSTRG.36229.155"; exon_number "11";
chr11	StringTie	exon	117382796	117382942	1000	+	.	gene_id "MSTRG.36229"; transcript_id "MSTRG.36229.155"; exon_number "12";
chr11	StringTie	exon	117387203	117387412	1000	+	.	gene_id "MSTRG.36229"; transcript_id "MSTRG.36229.155"; exon_number "13";
chr11	StringTie	exon	117390777	117390908	1000	+	.	gene_id "MSTRG.36229"; transcript_id "MSTRG.36229.155"; exon_number "14";
chr11	StringTie	exon	117390999	117391215	1000	+	.	gene_id "MSTRG.36229"; transcript_id "MSTRG.36229.155"; exon_number "15";
chr11	StringTie	exon	117392226	117392303	1000	+	.	gene_id "MSTRG.36229"; transcript_id "MSTRG.36229.155"; exon_number "16";
chr11	StringTie	exon	117392496	117392627	1000	+	.	gene_id "MSTRG.36229"; transcript_id "MSTRG.36229.155"; exon_number "17";
chr11	StringTie	exon	117393004	117393126	1000	+	.	gene_id "MSTRG.36229"; transcript_id "MSTRG.36229.155"; exon_number "18";
chr11	StringTie	exon	117394350	117394493	1000	+	.	gene_id "MSTRG.36229"; transcript_id "MSTRG.36229.155"; exon_number "19";
chr11	StringTie	exon	117394920	117395003	1000	+	.	gene_id "MSTRG.36229"; transcript_id "MSTRG.36229.155"; exon_number "20";
chr11	StringTie	exon	117395123	117395191	1000	+	.	gene_id "MSTRG.36229"; transcript_id "MSTRG.36229.155"; exon_number "21";
chr11	StringTie	exon	117395547	117395722	1000	+	.	gene_id "MSTRG.36229"; transcript_id "MSTRG.36229.155"; exon_number "22";
chr11	StringTie	exon	117396054	117396180	1000	+	.	gene_id "MSTRG.36229"; transcript_id "MSTRG.36229.155"; exon_number "23";
chr11	StringTie	exon	117396550	117396611	1000	+	.	gene_id "MSTRG.36229"; transcript_id "MSTRG.36229.155"; exon_number "24";
chr11	StringTie	exon	117397091	117397313	1000	+	.	gene_id "MSTRG.36229"; transcript_id "MSTRG.36229.155"; exon_number "25";
chr11	StringTie	exon	117407925	117408032	1000	+	.	gene_id "MSTRG.36229"; transcript_id "MSTRG.36229.155"; exon_number "26";
chr11	StringTie	exon	117408890	117409004	1000	+	.	gene_id "MSTRG.36229"; transcript_id "MSTRG.36229.155"; exon_number "27";
chr11	StringTie	exon	117409618	117409965	1000	+	.	gene_id "MSTRG.36229"; transcript_id "MSTRG.36229.155"; exon_number "28";
chr11	StringTie	exon	117410828	117410894	1000	+	.	gene_id "MSTRG.36229"; transcript_id "MSTRG.36229.155"; exon_number "29";
chr11	StringTie	exon	117411795	117411917	1000	+	.	gene_id "MSTRG.36229"; transcript_id "MSTRG.36229.155"; exon_number "30";
chr11	StringTie	exon	117412072	117413266	1000	+	.	gene_id "MSTRG.36229"; transcript_id "MSTRG.36229.155"; exon_number "31";
chr11	StringTie	transcript	117327850	117413445	1000	+	.	gene_id "MSTRG.36229"; transcript_id "MSTRG.36229.156";
chr11	StringTie	exon	117327850	117327904	1000	+	.	gene_id "MSTRG.36229"; transcript_id "MSTRG.36229.156"; exon_number "1";
chr11	StringTie	exon	117344166	117344277	1000	+	.	gene_id "MSTRG.36229"; transcript_id "MSTRG.36229.156"; exon_number "2";
chr11	StringTie	exon	117351790	117351988	1000	+	.	gene_id "MSTRG.36229"; transcript_id "MSTRG.36229.156"; exon_number "3";
chr11	StringTie	exon	117361835	117361993	1000	+	.	gene_id "MSTRG.36229"; transcript_id "MSTRG.36229.156"; exon_number "4";
chr11	StringTie	exon	117362404	117362538	1000	+	.	gene_id "MSTRG.36229"; transcript_id "MSTRG.36229.156"; exon_number "5";
chr11	StringTie	exon	117363429	117363506	1000	+	.	gene_id "MSTRG.36229"; transcript_id "MSTRG.36229.156"; exon_number "6";
chr11	StringTie	exon	117371080	117371466	1000	+	.	gene_id "MSTRG.36229"; transcript_id "MSTRG.36229.156"; exon_number "7";
chr11	StringTie	exon	117373751	117373831	1000	+	.	gene_id "MSTRG.36229"; transcript_id "MSTRG.36229.156"; exon_number "8";
chr11	StringTie	exon	117375708	117375791	1000	+	.	gene_id "MSTRG.36229"; transcript_id "MSTRG.36229.156"; exon_number "9";
chr11	StringTie	exon	117380614	117380705	1000	+	.	gene_id "MSTRG.36229"; transcript_id "MSTRG.36229.156"; exon_number "10";
chr11	StringTie	exon	117381701	117381868	1000	+	.	gene_id "MSTRG.36229"; transcript_id "MSTRG.36229.156"; exon_number "11";
chr11	StringTie	exon	117382796	117382942	1000	+	.	gene_id "MSTRG.36229"; transcript_id "MSTRG.36229.156"; exon_number "12";
chr11	StringTie	exon	117387203	117387412	1000	+	.	gene_id "MSTRG.36229"; transcript_id "MSTRG.36229.156"; exon_number "13";
chr11	StringTie	exon	117390777	117390908	1000	+	.	gene_id "MSTRG.36229"; transcript_id "MSTRG.36229.156"; exon_number "14";
chr11	StringTie	exon	117390999	117391215	1000	+	.	gene_id "MSTRG.36229"; transcript_id "MSTRG.36229.156"; exon_number "15";
chr11	StringTie	exon	117392226	117392303	1000	+	.	gene_id "MSTRG.36229"; transcript_id "MSTRG.36229.156"; exon_number "16";
chr11	StringTie	exon	117392496	117392627	1000	+	.	gene_id "MSTRG.36229"; transcript_id "MSTRG.36229.156"; exon_number "17";
chr11	StringTie	exon	117393004	117393126	1000	+	.	gene_id "MSTRG.36229"; transcript_id "MSTRG.36229.156"; exon_number "18";
chr11	StringTie	exon	117394350	117394493	1000	+	.	gene_id "MSTRG.36229"; transcript_id "MSTRG.36229.156"; exon_number "19";
chr11	StringTie	exon	117394920	117395003	1000	+	.	gene_id "MSTRG.36229"; transcript_id "MSTRG.36229.156"; exon_number "20";
chr11	StringTie	exon	117395123	117395191	1000	+	.	gene_id "MSTRG.36229"; transcript_id "MSTRG.36229.156"; exon_number "21";
chr11	StringTie	exon	117395547	117395722	1000	+	.	gene_id "MSTRG.36229"; transcript_id "MSTRG.36229.156"; exon_number "22";
chr11	StringTie	exon	117396057	117396180	1000	+	.	gene_id "MSTRG.36229"; transcript_id "MSTRG.36229.156"; exon_number "23";
chr11	StringTie	exon	117396550	117396611	1000	+	.	gene_id "MSTRG.36229"; transcript_id "MSTRG.36229.156"; exon_number "24";
chr11	StringTie	exon	117397091	117397313	1000	+	.	gene_id "MSTRG.36229"; transcript_id "MSTRG.36229.156"; exon_number "25";
chr11	StringTie	exon	117407925	117408032	1000	+	.	gene_id "MSTRG.36229"; transcript_id "MSTRG.36229.156"; exon_number "26";
chr11	StringTie	exon	117408890	117409004	1000	+	.	gene_id "MSTRG.36229"; transcript_id "MSTRG.36229.156"; exon_number "27";
chr11	StringTie	exon	117409618	117409965	1000	+	.	gene_id "MSTRG.36229"; transcript_id "MSTRG.36229.156"; exon_number "28";
chr11	StringTie	exon	117410828	117410894	1000	+	.	gene_id "MSTRG.36229"; transcript_id "MSTRG.36229.156"; exon_number "29";
chr11	StringTie	exon	117411795	117411917	1000	+	.	gene_id "MSTRG.36229"; transcript_id "MSTRG.36229.156"; exon_number "30";
chr11	StringTie	exon	117412072	117413445	1000	+	.	gene_id "MSTRG.36229"; transcript_id "MSTRG.36229.156"; exon_number "31";
chr11	StringTie	transcript	117327852	117413481	1000	+	.	gene_id "MSTRG.36229"; transcript_id "MSTRG.36229.158";
chr11	StringTie	exon	117327852	117328208	1000	+	.	gene_id "MSTRG.36229"; transcript_id "MSTRG.36229.158"; exon_number "1";
chr11	StringTie	exon	117335605	117335680	1000	+	.	gene_id "MSTRG.36229"; transcript_id "MSTRG.36229.158"; exon_number "2";
chr11	StringTie	exon	117338566	117338668	1000	+	.	gene_id "MSTRG.36229"; transcript_id "MSTRG.36229.158"; exon_number "3";
chr11	StringTie	exon	117344166	117344277	1000	+	.	gene_id "MSTRG.36229"; transcript_id "MSTRG.36229.158"; exon_number "4";
chr11	StringTie	exon	117351790	117351988	1000	+	.	gene_id "MSTRG.36229"; transcript_id "MSTRG.36229.158"; exon_number "5";
chr11	StringTie	exon	117359432	117359560	1000	+	.	gene_id "MSTRG.36229"; transcript_id "MSTRG.36229.158"; exon_number "6";
chr11	StringTie	exon	117361835	117361993	1000	+	.	gene_id "MSTRG.36229"; transcript_id "MSTRG.36229.158"; exon_number "7";
chr11	StringTie	exon	117362404	117362538	1000	+	.	gene_id "MSTRG.36229"; transcript_id "MSTRG.36229.158"; exon_number "8";
chr11	StringTie	exon	117371080	117371466	1000	+	.	gene_id "MSTRG.36229"; transcript_id "MSTRG.36229.158"; exon_number "9";
chr11	StringTie	exon	117373751	117373831	1000	+	.	gene_id "MSTRG.36229"; transcript_id "MSTRG.36229.158"; exon_number "10";
chr11	StringTie	exon	117375708	117375791	1000	+	.	gene_id "MSTRG.36229"; transcript_id "MSTRG.36229.158"; exon_number "11";
chr11	StringTie	exon	117380614	117380705	1000	+	.	gene_id "MSTRG.36229"; transcript_id "MSTRG.36229.158"; exon_number "12";
chr11	StringTie	exon	117381701	117381868	1000	+	.	gene_id "MSTRG.36229"; transcript_id "MSTRG.36229.158"; exon_number "13";
chr11	StringTie	exon	117382796	117382942	1000	+	.	gene_id "MSTRG.36229"; transcript_id "MSTRG.36229.158"; exon_number "14";
chr11	StringTie	exon	117387203	117387412	1000	+	.	gene_id "MSTRG.36229"; transcript_id "MSTRG.36229.158"; exon_number "15";
chr11	StringTie	exon	117390777	117390908	1000	+	.	gene_id "MSTRG.36229"; transcript_id "MSTRG.36229.158"; exon_number "16";
chr11	StringTie	exon	117390999	117391215	1000	+	.	gene_id "MSTRG.36229"; transcript_id "MSTRG.36229.158"; exon_number "17";
chr11	StringTie	exon	117392226	117392303	1000	+	.	gene_id "MSTRG.36229"; transcript_id "MSTRG.36229.158"; exon_number "18";
chr11	StringTie	exon	117392496	117392627	1000	+	.	gene_id "MSTRG.36229"; transcript_id "MSTRG.36229.158"; exon_number "19";
chr11	StringTie	exon	117393004	117393126	1000	+	.	gene_id "MSTRG.36229"; transcript_id "MSTRG.36229.158"; exon_number "20";
chr11	StringTie	exon	117394350	117394493	1000	+	.	gene_id "MSTRG.36229"; transcript_id "MSTRG.36229.158"; exon_number "21";
chr11	StringTie	exon	117394920	117395003	1000	+	.	gene_id "MSTRG.36229"; transcript_id "MSTRG.36229.158"; exon_number "22";
chr11	StringTie	exon	117395123	117395191	1000	+	.	gene_id "MSTRG.36229"; transcript_id "MSTRG.36229.158"; exon_number "23";
chr11	StringTie	exon	117395547	117395722	1000	+	.	gene_id "MSTRG.36229"; transcript_id "MSTRG.36229.158"; exon_number "24";
chr11	StringTie	exon	117396054	117396180	1000	+	.	gene_id "MSTRG.36229"; transcript_id "MSTRG.36229.158"; exon_number "25";
chr11	StringTie	exon	117396550	117396611	1000	+	.	gene_id "MSTRG.36229"; transcript_id "MSTRG.36229.158"; exon_number "26";
chr11	StringTie	exon	117397091	117397313	1000	+	.	gene_id "MSTRG.36229"; transcript_id "MSTRG.36229.158"; exon_number "27";
chr11	StringTie	exon	117407925	117408032	1000	+	.	gene_id "MSTRG.36229"; transcript_id "MSTRG.36229.158"; exon_number "28";
chr11	StringTie	exon	117408890	117409028	1000	+	.	gene_id "MSTRG.36229"; transcript_id "MSTRG.36229.158"; exon_number "29";
chr11	StringTie	exon	117409618	117409965	1000	+	.	gene_id "MSTRG.36229"; transcript_id "MSTRG.36229.158"; exon_number "30";
chr11	StringTie	exon	117410828	117410894	1000	+	.	gene_id "MSTRG.36229"; transcript_id "MSTRG.36229.158"; exon_number "31";
chr11	StringTie	exon	117411795	117411917	1000	+	.	gene_id "MSTRG.36229"; transcript_id "MSTRG.36229.158"; exon_number "32";
chr11	StringTie	exon	117412072	117413481	1000	+	.	gene_id "MSTRG.36229"; transcript_id "MSTRG.36229.158"; exon_number "33";
chr11	StringTie	transcript	117327852	117413306	1000	+	.	gene_id "MSTRG.36229"; transcript_id "MSTRG.36229.159";
chr11	StringTie	exon	117327852	117327904	1000	+	.	gene_id "MSTRG.36229"; transcript_id "MSTRG.36229.159"; exon_number "1";
chr11	StringTie	exon	117338566	117338668	1000	+	.	gene_id "MSTRG.36229"; transcript_id "MSTRG.36229.159"; exon_number "2";
chr11	StringTie	exon	117344166	117344277	1000	+	.	gene_id "MSTRG.36229"; transcript_id "MSTRG.36229.159"; exon_number "3";
chr11	StringTie	exon	117351790	117351988	1000	+	.	gene_id "MSTRG.36229"; transcript_id "MSTRG.36229.159"; exon_number "4";
chr11	StringTie	exon	117361835	117361993	1000	+	.	gene_id "MSTRG.36229"; transcript_id "MSTRG.36229.159"; exon_number "5";
chr11	StringTie	exon	117362404	117362538	1000	+	.	gene_id "MSTRG.36229"; transcript_id "MSTRG.36229.159"; exon_number "6";
chr11	StringTie	exon	117371080	117371466	1000	+	.	gene_id "MSTRG.36229"; transcript_id "MSTRG.36229.159"; exon_number "7";
chr11	StringTie	exon	117373751	117373831	1000	+	.	gene_id "MSTRG.36229"; transcript_id "MSTRG.36229.159"; exon_number "8";
chr11	StringTie	exon	117375708	117375791	1000	+	.	gene_id "MSTRG.36229"; transcript_id "MSTRG.36229.159"; exon_number "9";
chr11	StringTie	exon	117380614	117380705	1000	+	.	gene_id "MSTRG.36229"; transcript_id "MSTRG.36229.159"; exon_number "10";
chr11	StringTie	exon	117381701	117381868	1000	+	.	gene_id "MSTRG.36229"; transcript_id "MSTRG.36229.159"; exon_number "11";
chr11	StringTie	exon	117382796	117382942	1000	+	.	gene_id "MSTRG.36229"; transcript_id "MSTRG.36229.159"; exon_number "12";
chr11	StringTie	exon	117387203	117387412	1000	+	.	gene_id "MSTRG.36229"; transcript_id "MSTRG.36229.159"; exon_number "13";
chr11	StringTie	exon	117390777	117390908	1000	+	.	gene_id "MSTRG.36229"; transcript_id "MSTRG.36229.159"; exon_number "14";
chr11	StringTie	exon	117390999	117391215	1000	+	.	gene_id "MSTRG.36229"; transcript_id "MSTRG.36229.159"; exon_number "15";
chr11	StringTie	exon	117392226	117392303	1000	+	.	gene_id "MSTRG.36229"; transcript_id "MSTRG.36229.159"; exon_number "16";
chr11	StringTie	exon	117392496	117392627	1000	+	.	gene_id "MSTRG.36229"; transcript_id "MSTRG.36229.159"; exon_number "17";
chr11	StringTie	exon	117393004	117393126	1000	+	.	gene_id "MSTRG.36229"; transcript_id "MSTRG.36229.159"; exon_number "18";
chr11	StringTie	exon	117394350	117394493	1000	+	.	gene_id "MSTRG.36229"; transcript_id "MSTRG.36229.159"; exon_number "19";
chr11	StringTie	exon	117394920	117395003	1000	+	.	gene_id "MSTRG.36229"; transcript_id "MSTRG.36229.159"; exon_number "20";
chr11	StringTie	exon	117395123	117395191	1000	+	.	gene_id "MSTRG.36229"; transcript_id "MSTRG.36229.159"; exon_number "21";
chr11	StringTie	exon	117395547	117395722	1000	+	.	gene_id "MSTRG.36229"; transcript_id "MSTRG.36229.159"; exon_number "22";
chr11	StringTie	exon	117396054	117396180	1000	+	.	gene_id "MSTRG.36229"; transcript_id "MSTRG.36229.159"; exon_number "23";
chr11	StringTie	exon	117396550	117396611	1000	+	.	gene_id "MSTRG.36229"; transcript_id "MSTRG.36229.159"; exon_number "24";
chr11	StringTie	exon	117397091	117397313	1000	+	.	gene_id "MSTRG.36229"; transcript_id "MSTRG.36229.159"; exon_number "25";
chr11	StringTie	exon	117407925	117408032	1000	+	.	gene_id "MSTRG.36229"; transcript_id "MSTRG.36229.159"; exon_number "26";
chr11	StringTie	exon	117408890	117409028	1000	+	.	gene_id "MSTRG.36229"; transcript_id "MSTRG.36229.159"; exon_number "27";
chr11	StringTie	exon	117409618	117409965	1000	+	.	gene_id "MSTRG.36229"; transcript_id "MSTRG.36229.159"; exon_number "28";
chr11	StringTie	exon	117410828	117410894	1000	+	.	gene_id "MSTRG.36229"; transcript_id "MSTRG.36229.159"; exon_number "29";
chr11	StringTie	exon	117411795	117411917	1000	+	.	gene_id "MSTRG.36229"; transcript_id "MSTRG.36229.159"; exon_number "30";
chr11	StringTie	exon	117412072	117413306	1000	+	.	gene_id "MSTRG.36229"; transcript_id "MSTRG.36229.159"; exon_number "31";
chr11	StringTie	transcript	117232625	117253252	1000	+	.	gene_id "MSTRG.36229"; transcript_id "MSTRG.36229.16";
chr11	StringTie	exon	117232625	117232726	1000	+	.	gene_id "MSTRG.36229"; transcript_id "MSTRG.36229.16"; exon_number "1";
chr11	StringTie	exon	117234267	117234379	1000	+	.	gene_id "MSTRG.36229"; transcript_id "MSTRG.36229.16"; exon_number "2";
chr11	StringTie	exon	117238601	117239111	1000	+	.	gene_id "MSTRG.36229"; transcript_id "MSTRG.36229.16"; exon_number "3";
chr11	StringTie	exon	117239801	117239860	1000	+	.	gene_id "MSTRG.36229"; transcript_id "MSTRG.36229.16"; exon_number "4";
chr11	StringTie	exon	117244445	117244585	1000	+	.	gene_id "MSTRG.36229"; transcript_id "MSTRG.36229.16"; exon_number "5";
chr11	StringTie	exon	117246812	117246948	1000	+	.	gene_id "MSTRG.36229"; transcript_id "MSTRG.36229.16"; exon_number "6";
chr11	StringTie	exon	117253032	117253252	1000	+	.	gene_id "MSTRG.36229"; transcript_id "MSTRG.36229.16"; exon_number "7";
chr11	StringTie	transcript	117327854	117413328	1000	+	.	gene_id "MSTRG.36229"; transcript_id "MSTRG.36229.160";
chr11	StringTie	exon	117327854	117327904	1000	+	.	gene_id "MSTRG.36229"; transcript_id "MSTRG.36229.160"; exon_number "1";
chr11	StringTie	exon	117338566	117338668	1000	+	.	gene_id "MSTRG.36229"; transcript_id "MSTRG.36229.160"; exon_number "2";
chr11	StringTie	exon	117344166	117344277	1000	+	.	gene_id "MSTRG.36229"; transcript_id "MSTRG.36229.160"; exon_number "3";
chr11	StringTie	exon	117351790	117351988	1000	+	.	gene_id "MSTRG.36229"; transcript_id "MSTRG.36229.160"; exon_number "4";
chr11	StringTie	exon	117361835	117361993	1000	+	.	gene_id "MSTRG.36229"; transcript_id "MSTRG.36229.160"; exon_number "5";
chr11	StringTie	exon	117362404	117362538	1000	+	.	gene_id "MSTRG.36229"; transcript_id "MSTRG.36229.160"; exon_number "6";
chr11	StringTie	exon	117363429	117363506	1000	+	.	gene_id "MSTRG.36229"; transcript_id "MSTRG.36229.160"; exon_number "7";
chr11	StringTie	exon	117371080	117371466	1000	+	.	gene_id "MSTRG.36229"; transcript_id "MSTRG.36229.160"; exon_number "8";
chr11	StringTie	exon	117373751	117373831	1000	+	.	gene_id "MSTRG.36229"; transcript_id "MSTRG.36229.160"; exon_number "9";
chr11	StringTie	exon	117375708	117375791	1000	+	.	gene_id "MSTRG.36229"; transcript_id "MSTRG.36229.160"; exon_number "10";
chr11	StringTie	exon	117380614	117380705	1000	+	.	gene_id "MSTRG.36229"; transcript_id "MSTRG.36229.160"; exon_number "11";
chr11	StringTie	exon	117381701	117381868	1000	+	.	gene_id "MSTRG.36229"; transcript_id "MSTRG.36229.160"; exon_number "12";
chr11	StringTie	exon	117382796	117382942	1000	+	.	gene_id "MSTRG.36229"; transcript_id "MSTRG.36229.160"; exon_number "13";
chr11	StringTie	exon	117387203	117387412	1000	+	.	gene_id "MSTRG.36229"; transcript_id "MSTRG.36229.160"; exon_number "14";
chr11	StringTie	exon	117390777	117390908	1000	+	.	gene_id "MSTRG.36229"; transcript_id "MSTRG.36229.160"; exon_number "15";
chr11	StringTie	exon	117390999	117391215	1000	+	.	gene_id "MSTRG.36229"; transcript_id "MSTRG.36229.160"; exon_number "16";
chr11	StringTie	exon	117392226	117392303	1000	+	.	gene_id "MSTRG.36229"; transcript_id "MSTRG.36229.160"; exon_number "17";
chr11	StringTie	exon	117392496	117392627	1000	+	.	gene_id "MSTRG.36229"; transcript_id "MSTRG.36229.160"; exon_number "18";
chr11	StringTie	exon	117393004	117393126	1000	+	.	gene_id "MSTRG.36229"; transcript_id "MSTRG.36229.160"; exon_number "19";
chr11	StringTie	exon	117394350	117394493	1000	+	.	gene_id "MSTRG.36229"; transcript_id "MSTRG.36229.160"; exon_number "20";
chr11	StringTie	exon	117394920	117395003	1000	+	.	gene_id "MSTRG.36229"; transcript_id "MSTRG.36229.160"; exon_number "21";
chr11	StringTie	exon	117395123	117395191	1000	+	.	gene_id "MSTRG.36229"; transcript_id "MSTRG.36229.160"; exon_number "22";
chr11	StringTie	exon	117395547	117395722	1000	+	.	gene_id "MSTRG.36229"; transcript_id "MSTRG.36229.160"; exon_number "23";
chr11	StringTie	exon	117396054	117396180	1000	+	.	gene_id "MSTRG.36229"; transcript_id "MSTRG.36229.160"; exon_number "24";
chr11	StringTie	exon	117396550	117396611	1000	+	.	gene_id "MSTRG.36229"; transcript_id "MSTRG.36229.160"; exon_number "25";
chr11	StringTie	exon	117397091	117397313	1000	+	.	gene_id "MSTRG.36229"; transcript_id "MSTRG.36229.160"; exon_number "26";
chr11	StringTie	exon	117407925	117408032	1000	+	.	gene_id "MSTRG.36229"; transcript_id "MSTRG.36229.160"; exon_number "27";
chr11	StringTie	exon	117408890	117409028	1000	+	.	gene_id "MSTRG.36229"; transcript_id "MSTRG.36229.160"; exon_number "28";
chr11	StringTie	exon	117409618	117409965	1000	+	.	gene_id "MSTRG.36229"; transcript_id "MSTRG.36229.160"; exon_number "29";
chr11	StringTie	exon	117410828	117410894	1000	+	.	gene_id "MSTRG.36229"; transcript_id "MSTRG.36229.160"; exon_number "30";
chr11	StringTie	exon	117411795	117411917	1000	+	.	gene_id "MSTRG.36229"; transcript_id "MSTRG.36229.160"; exon_number "31";
chr11	StringTie	exon	117412072	117413328	1000	+	.	gene_id "MSTRG.36229"; transcript_id "MSTRG.36229.160"; exon_number "32";
chr11	StringTie	transcript	117327854	117413266	1000	+	.	gene_id "MSTRG.36229"; transcript_id "MSTRG.36229.161";
chr11	StringTie	exon	117327854	117328208	1000	+	.	gene_id "MSTRG.36229"; transcript_id "MSTRG.36229.161"; exon_number "1";
chr11	StringTie	exon	117335605	117335680	1000	+	.	gene_id "MSTRG.36229"; transcript_id "MSTRG.36229.161"; exon_number "2";
chr11	StringTie	exon	117338566	117338668	1000	+	.	gene_id "MSTRG.36229"; transcript_id "MSTRG.36229.161"; exon_number "3";
chr11	StringTie	exon	117344166	117344277	1000	+	.	gene_id "MSTRG.36229"; transcript_id "MSTRG.36229.161"; exon_number "4";
chr11	StringTie	exon	117351790	117351988	1000	+	.	gene_id "MSTRG.36229"; transcript_id "MSTRG.36229.161"; exon_number "5";
chr11	StringTie	exon	117361835	117361993	1000	+	.	gene_id "MSTRG.36229"; transcript_id "MSTRG.36229.161"; exon_number "6";
chr11	StringTie	exon	117362404	117362538	1000	+	.	gene_id "MSTRG.36229"; transcript_id "MSTRG.36229.161"; exon_number "7";
chr11	StringTie	exon	117363429	117363506	1000	+	.	gene_id "MSTRG.36229"; transcript_id "MSTRG.36229.161"; exon_number "8";
chr11	StringTie	exon	117371080	117371466	1000	+	.	gene_id "MSTRG.36229"; transcript_id "MSTRG.36229.161"; exon_number "9";
chr11	StringTie	exon	117373751	117373831	1000	+	.	gene_id "MSTRG.36229"; transcript_id "MSTRG.36229.161"; exon_number "10";
chr11	StringTie	exon	117375708	117375791	1000	+	.	gene_id "MSTRG.36229"; transcript_id "MSTRG.36229.161"; exon_number "11";
chr11	StringTie	exon	117380614	117380714	1000	+	.	gene_id "MSTRG.36229"; transcript_id "MSTRG.36229.161"; exon_number "12";
chr11	StringTie	exon	117381701	117381868	1000	+	.	gene_id "MSTRG.36229"; transcript_id "MSTRG.36229.161"; exon_number "13";
chr11	StringTie	exon	117382796	117382942	1000	+	.	gene_id "MSTRG.36229"; transcript_id "MSTRG.36229.161"; exon_number "14";
chr11	StringTie	exon	117387203	117387412	1000	+	.	gene_id "MSTRG.36229"; transcript_id "MSTRG.36229.161"; exon_number "15";
chr11	StringTie	exon	117390777	117390908	1000	+	.	gene_id "MSTRG.36229"; transcript_id "MSTRG.36229.161"; exon_number "16";
chr11	StringTie	exon	117390999	117391215	1000	+	.	gene_id "MSTRG.36229"; transcript_id "MSTRG.36229.161"; exon_number "17";
chr11	StringTie	exon	117392226	117392303	1000	+	.	gene_id "MSTRG.36229"; transcript_id "MSTRG.36229.161"; exon_number "18";
chr11	StringTie	exon	117392496	117392627	1000	+	.	gene_id "MSTRG.36229"; transcript_id "MSTRG.36229.161"; exon_number "19";
chr11	StringTie	exon	117393004	117393126	1000	+	.	gene_id "MSTRG.36229"; transcript_id "MSTRG.36229.161"; exon_number "20";
chr11	StringTie	exon	117394350	117394493	1000	+	.	gene_id "MSTRG.36229"; transcript_id "MSTRG.36229.161"; exon_number "21";
chr11	StringTie	exon	117394920	117395003	1000	+	.	gene_id "MSTRG.36229"; transcript_id "MSTRG.36229.161"; exon_number "22";
chr11	StringTie	exon	117395123	117395191	1000	+	.	gene_id "MSTRG.36229"; transcript_id "MSTRG.36229.161"; exon_number "23";
chr11	StringTie	exon	117395547	117395722	1000	+	.	gene_id "MSTRG.36229"; transcript_id "MSTRG.36229.161"; exon_number "24";
chr11	StringTie	exon	117396057	117396180	1000	+	.	gene_id "MSTRG.36229"; transcript_id "MSTRG.36229.161"; exon_number "25";
chr11	StringTie	exon	117396550	117396611	1000	+	.	gene_id "MSTRG.36229"; transcript_id "MSTRG.36229.161"; exon_number "26";
chr11	StringTie	exon	117397091	117397313	1000	+	.	gene_id "MSTRG.36229"; transcript_id "MSTRG.36229.161"; exon_number "27";
chr11	StringTie	exon	117407925	117408032	1000	+	.	gene_id "MSTRG.36229"; transcript_id "MSTRG.36229.161"; exon_number "28";
chr11	StringTie	exon	117408890	117409004	1000	+	.	gene_id "MSTRG.36229"; transcript_id "MSTRG.36229.161"; exon_number "29";
chr11	StringTie	exon	117409618	117409965	1000	+	.	gene_id "MSTRG.36229"; transcript_id "MSTRG.36229.161"; exon_number "30";
chr11	StringTie	exon	117410828	117410894	1000	+	.	gene_id "MSTRG.36229"; transcript_id "MSTRG.36229.161"; exon_number "31";
chr11	StringTie	exon	117411795	117411917	1000	+	.	gene_id "MSTRG.36229"; transcript_id "MSTRG.36229.161"; exon_number "32";
chr11	StringTie	exon	117412072	117413266	1000	+	.	gene_id "MSTRG.36229"; transcript_id "MSTRG.36229.161"; exon_number "33";
chr11	StringTie	transcript	117327854	117413360	1000	+	.	gene_id "MSTRG.36229"; transcript_id "MSTRG.36229.162";
chr11	StringTie	exon	117327854	117328208	1000	+	.	gene_id "MSTRG.36229"; transcript_id "MSTRG.36229.162"; exon_number "1";
chr11	StringTie	exon	117335605	117335680	1000	+	.	gene_id "MSTRG.36229"; transcript_id "MSTRG.36229.162"; exon_number "2";
chr11	StringTie	exon	117338566	117338668	1000	+	.	gene_id "MSTRG.36229"; transcript_id "MSTRG.36229.162"; exon_number "3";
chr11	StringTie	exon	117344166	117344277	1000	+	.	gene_id "MSTRG.36229"; transcript_id "MSTRG.36229.162"; exon_number "4";
chr11	StringTie	exon	117351794	117351988	1000	+	.	gene_id "MSTRG.36229"; transcript_id "MSTRG.36229.162"; exon_number "5";
chr11	StringTie	exon	117359432	117359560	1000	+	.	gene_id "MSTRG.36229"; transcript_id "MSTRG.36229.162"; exon_number "6";
chr11	StringTie	exon	117361835	117361993	1000	+	.	gene_id "MSTRG.36229"; transcript_id "MSTRG.36229.162"; exon_number "7";
chr11	StringTie	exon	117362404	117362538	1000	+	.	gene_id "MSTRG.36229"; transcript_id "MSTRG.36229.162"; exon_number "8";
chr11	StringTie	exon	117363429	117363506	1000	+	.	gene_id "MSTRG.36229"; transcript_id "MSTRG.36229.162"; exon_number "9";
chr11	StringTie	exon	117371080	117371466	1000	+	.	gene_id "MSTRG.36229"; transcript_id "MSTRG.36229.162"; exon_number "10";
chr11	StringTie	exon	117373751	117373831	1000	+	.	gene_id "MSTRG.36229"; transcript_id "MSTRG.36229.162"; exon_number "11";
chr11	StringTie	exon	117375708	117375791	1000	+	.	gene_id "MSTRG.36229"; transcript_id "MSTRG.36229.162"; exon_number "12";
chr11	StringTie	exon	117380614	117380714	1000	+	.	gene_id "MSTRG.36229"; transcript_id "MSTRG.36229.162"; exon_number "13";
chr11	StringTie	exon	117381701	117381868	1000	+	.	gene_id "MSTRG.36229"; transcript_id "MSTRG.36229.162"; exon_number "14";
chr11	StringTie	exon	117382796	117382942	1000	+	.	gene_id "MSTRG.36229"; transcript_id "MSTRG.36229.162"; exon_number "15";
chr11	StringTie	exon	117387203	117387412	1000	+	.	gene_id "MSTRG.36229"; transcript_id "MSTRG.36229.162"; exon_number "16";
chr11	StringTie	exon	117390777	117390908	1000	+	.	gene_id "MSTRG.36229"; transcript_id "MSTRG.36229.162"; exon_number "17";
chr11	StringTie	exon	117390999	117391215	1000	+	.	gene_id "MSTRG.36229"; transcript_id "MSTRG.36229.162"; exon_number "18";
chr11	StringTie	exon	117392226	117392303	1000	+	.	gene_id "MSTRG.36229"; transcript_id "MSTRG.36229.162"; exon_number "19";
chr11	StringTie	exon	117392496	117392627	1000	+	.	gene_id "MSTRG.36229"; transcript_id "MSTRG.36229.162"; exon_number "20";
chr11	StringTie	exon	117393004	117393126	1000	+	.	gene_id "MSTRG.36229"; transcript_id "MSTRG.36229.162"; exon_number "21";
chr11	StringTie	exon	117394350	117394493	1000	+	.	gene_id "MSTRG.36229"; transcript_id "MSTRG.36229.162"; exon_number "22";
chr11	StringTie	exon	117394920	117395003	1000	+	.	gene_id "MSTRG.36229"; transcript_id "MSTRG.36229.162"; exon_number "23";
chr11	StringTie	exon	117395123	117395191	1000	+	.	gene_id "MSTRG.36229"; transcript_id "MSTRG.36229.162"; exon_number "24";
chr11	StringTie	exon	117395547	117395722	1000	+	.	gene_id "MSTRG.36229"; transcript_id "MSTRG.36229.162"; exon_number "25";
chr11	StringTie	exon	117396057	117396180	1000	+	.	gene_id "MSTRG.36229"; transcript_id "MSTRG.36229.162"; exon_number "26";
chr11	StringTie	exon	117396550	117396611	1000	+	.	gene_id "MSTRG.36229"; transcript_id "MSTRG.36229.162"; exon_number "27";
chr11	StringTie	exon	117397091	117397313	1000	+	.	gene_id "MSTRG.36229"; transcript_id "MSTRG.36229.162"; exon_number "28";
chr11	StringTie	exon	117407925	117408032	1000	+	.	gene_id "MSTRG.36229"; transcript_id "MSTRG.36229.162"; exon_number "29";
chr11	StringTie	exon	117408526	117408755	1000	+	.	gene_id "MSTRG.36229"; transcript_id "MSTRG.36229.162"; exon_number "30";
chr11	StringTie	exon	117408890	117409028	1000	+	.	gene_id "MSTRG.36229"; transcript_id "MSTRG.36229.162"; exon_number "31";
chr11	StringTie	exon	117409618	117409965	1000	+	.	gene_id "MSTRG.36229"; transcript_id "MSTRG.36229.162"; exon_number "32";
chr11	StringTie	exon	117410828	117410894	1000	+	.	gene_id "MSTRG.36229"; transcript_id "MSTRG.36229.162"; exon_number "33";
chr11	StringTie	exon	117411795	117411917	1000	+	.	gene_id "MSTRG.36229"; transcript_id "MSTRG.36229.162"; exon_number "34";
chr11	StringTie	exon	117412072	117413360	1000	+	.	gene_id "MSTRG.36229"; transcript_id "MSTRG.36229.162"; exon_number "35";
chr11	StringTie	transcript	117327855	117413359	1000	+	.	gene_id "MSTRG.36229"; transcript_id "MSTRG.36229.163";
chr11	StringTie	exon	117327855	117327904	1000	+	.	gene_id "MSTRG.36229"; transcript_id "MSTRG.36229.163"; exon_number "1";
chr11	StringTie	exon	117338566	117338668	1000	+	.	gene_id "MSTRG.36229"; transcript_id "MSTRG.36229.163"; exon_number "2";
chr11	StringTie	exon	117344166	117344277	1000	+	.	gene_id "MSTRG.36229"; transcript_id "MSTRG.36229.163"; exon_number "3";
chr11	StringTie	exon	117351790	117351988	1000	+	.	gene_id "MSTRG.36229"; transcript_id "MSTRG.36229.163"; exon_number "4";
chr11	StringTie	exon	117361835	117361993	1000	+	.	gene_id "MSTRG.36229"; transcript_id "MSTRG.36229.163"; exon_number "5";
chr11	StringTie	exon	117362404	117362538	1000	+	.	gene_id "MSTRG.36229"; transcript_id "MSTRG.36229.163"; exon_number "6";
chr11	StringTie	exon	117363429	117363506	1000	+	.	gene_id "MSTRG.36229"; transcript_id "MSTRG.36229.163"; exon_number "7";
chr11	StringTie	exon	117371080	117371466	1000	+	.	gene_id "MSTRG.36229"; transcript_id "MSTRG.36229.163"; exon_number "8";
chr11	StringTie	exon	117373751	117373831	1000	+	.	gene_id "MSTRG.36229"; transcript_id "MSTRG.36229.163"; exon_number "9";
chr11	StringTie	exon	117375708	117375791	1000	+	.	gene_id "MSTRG.36229"; transcript_id "MSTRG.36229.163"; exon_number "10";
chr11	StringTie	exon	117380614	117380705	1000	+	.	gene_id "MSTRG.36229"; transcript_id "MSTRG.36229.163"; exon_number "11";
chr11	StringTie	exon	117381701	117381868	1000	+	.	gene_id "MSTRG.36229"; transcript_id "MSTRG.36229.163"; exon_number "12";
chr11	StringTie	exon	117387203	117387412	1000	+	.	gene_id "MSTRG.36229"; transcript_id "MSTRG.36229.163"; exon_number "13";
chr11	StringTie	exon	117390777	117390908	1000	+	.	gene_id "MSTRG.36229"; transcript_id "MSTRG.36229.163"; exon_number "14";
chr11	StringTie	exon	117390999	117391215	1000	+	.	gene_id "MSTRG.36229"; transcript_id "MSTRG.36229.163"; exon_number "15";
chr11	StringTie	exon	117392226	117392303	1000	+	.	gene_id "MSTRG.36229"; transcript_id "MSTRG.36229.163"; exon_number "16";
chr11	StringTie	exon	117392496	117392627	1000	+	.	gene_id "MSTRG.36229"; transcript_id "MSTRG.36229.163"; exon_number "17";
chr11	StringTie	exon	117393004	117393126	1000	+	.	gene_id "MSTRG.36229"; transcript_id "MSTRG.36229.163"; exon_number "18";
chr11	StringTie	exon	117394350	117394493	1000	+	.	gene_id "MSTRG.36229"; transcript_id "MSTRG.36229.163"; exon_number "19";
chr11	StringTie	exon	117394920	117395003	1000	+	.	gene_id "MSTRG.36229"; transcript_id "MSTRG.36229.163"; exon_number "20";
chr11	StringTie	exon	117395123	117395191	1000	+	.	gene_id "MSTRG.36229"; transcript_id "MSTRG.36229.163"; exon_number "21";
chr11	StringTie	exon	117395547	117395722	1000	+	.	gene_id "MSTRG.36229"; transcript_id "MSTRG.36229.163"; exon_number "22";
chr11	StringTie	exon	117396054	117396180	1000	+	.	gene_id "MSTRG.36229"; transcript_id "MSTRG.36229.163"; exon_number "23";
chr11	StringTie	exon	117396550	117396611	1000	+	.	gene_id "MSTRG.36229"; transcript_id "MSTRG.36229.163"; exon_number "24";
chr11	StringTie	exon	117397091	117397313	1000	+	.	gene_id "MSTRG.36229"; transcript_id "MSTRG.36229.163"; exon_number "25";
chr11	StringTie	exon	117407925	117408032	1000	+	.	gene_id "MSTRG.36229"; transcript_id "MSTRG.36229.163"; exon_number "26";
chr11	StringTie	exon	117408890	117409028	1000	+	.	gene_id "MSTRG.36229"; transcript_id "MSTRG.36229.163"; exon_number "27";
chr11	StringTie	exon	117409618	117409965	1000	+	.	gene_id "MSTRG.36229"; transcript_id "MSTRG.36229.163"; exon_number "28";
chr11	StringTie	exon	117410828	117410894	1000	+	.	gene_id "MSTRG.36229"; transcript_id "MSTRG.36229.163"; exon_number "29";
chr11	StringTie	exon	117411795	117411840	1000	+	.	gene_id "MSTRG.36229"; transcript_id "MSTRG.36229.163"; exon_number "30";
chr11	StringTie	exon	117412123	117413359	1000	+	.	gene_id "MSTRG.36229"; transcript_id "MSTRG.36229.163"; exon_number "31";
chr11	StringTie	transcript	117327857	117413526	1000	+	.	gene_id "MSTRG.36229"; transcript_id "MSTRG.36229.165";
chr11	StringTie	exon	117327857	117328208	1000	+	.	gene_id "MSTRG.36229"; transcript_id "MSTRG.36229.165"; exon_number "1";
chr11	StringTie	exon	117335605	117335680	1000	+	.	gene_id "MSTRG.36229"; transcript_id "MSTRG.36229.165"; exon_number "2";
chr11	StringTie	exon	117338566	117338668	1000	+	.	gene_id "MSTRG.36229"; transcript_id "MSTRG.36229.165"; exon_number "3";
chr11	StringTie	exon	117344166	117344277	1000	+	.	gene_id "MSTRG.36229"; transcript_id "MSTRG.36229.165"; exon_number "4";
chr11	StringTie	exon	117351790	117351988	1000	+	.	gene_id "MSTRG.36229"; transcript_id "MSTRG.36229.165"; exon_number "5";
chr11	StringTie	exon	117361835	117361993	1000	+	.	gene_id "MSTRG.36229"; transcript_id "MSTRG.36229.165"; exon_number "6";
chr11	StringTie	exon	117362404	117362538	1000	+	.	gene_id "MSTRG.36229"; transcript_id "MSTRG.36229.165"; exon_number "7";
chr11	StringTie	exon	117363429	117363506	1000	+	.	gene_id "MSTRG.36229"; transcript_id "MSTRG.36229.165"; exon_number "8";
chr11	StringTie	exon	117371080	117371466	1000	+	.	gene_id "MSTRG.36229"; transcript_id "MSTRG.36229.165"; exon_number "9";
chr11	StringTie	exon	117373751	117373831	1000	+	.	gene_id "MSTRG.36229"; transcript_id "MSTRG.36229.165"; exon_number "10";
chr11	StringTie	exon	117375708	117375791	1000	+	.	gene_id "MSTRG.36229"; transcript_id "MSTRG.36229.165"; exon_number "11";
chr11	StringTie	exon	117380614	117380705	1000	+	.	gene_id "MSTRG.36229"; transcript_id "MSTRG.36229.165"; exon_number "12";
chr11	StringTie	exon	117381701	117381868	1000	+	.	gene_id "MSTRG.36229"; transcript_id "MSTRG.36229.165"; exon_number "13";
chr11	StringTie	exon	117382796	117382942	1000	+	.	gene_id "MSTRG.36229"; transcript_id "MSTRG.36229.165"; exon_number "14";
chr11	StringTie	exon	117387203	117387412	1000	+	.	gene_id "MSTRG.36229"; transcript_id "MSTRG.36229.165"; exon_number "15";
chr11	StringTie	exon	117390777	117390908	1000	+	.	gene_id "MSTRG.36229"; transcript_id "MSTRG.36229.165"; exon_number "16";
chr11	StringTie	exon	117390999	117391215	1000	+	.	gene_id "MSTRG.36229"; transcript_id "MSTRG.36229.165"; exon_number "17";
chr11	StringTie	exon	117392226	117392303	1000	+	.	gene_id "MSTRG.36229"; transcript_id "MSTRG.36229.165"; exon_number "18";
chr11	StringTie	exon	117392496	117392627	1000	+	.	gene_id "MSTRG.36229"; transcript_id "MSTRG.36229.165"; exon_number "19";
chr11	StringTie	exon	117393004	117393126	1000	+	.	gene_id "MSTRG.36229"; transcript_id "MSTRG.36229.165"; exon_number "20";
chr11	StringTie	exon	117394350	117394493	1000	+	.	gene_id "MSTRG.36229"; transcript_id "MSTRG.36229.165"; exon_number "21";
chr11	StringTie	exon	117394920	117395003	1000	+	.	gene_id "MSTRG.36229"; transcript_id "MSTRG.36229.165"; exon_number "22";
chr11	StringTie	exon	117395123	117395191	1000	+	.	gene_id "MSTRG.36229"; transcript_id "MSTRG.36229.165"; exon_number "23";
chr11	StringTie	exon	117395547	117395722	1000	+	.	gene_id "MSTRG.36229"; transcript_id "MSTRG.36229.165"; exon_number "24";
chr11	StringTie	exon	117396057	117396180	1000	+	.	gene_id "MSTRG.36229"; transcript_id "MSTRG.36229.165"; exon_number "25";
chr11	StringTie	exon	117396550	117396611	1000	+	.	gene_id "MSTRG.36229"; transcript_id "MSTRG.36229.165"; exon_number "26";
chr11	StringTie	exon	117397091	117397313	1000	+	.	gene_id "MSTRG.36229"; transcript_id "MSTRG.36229.165"; exon_number "27";
chr11	StringTie	exon	117407925	117408032	1000	+	.	gene_id "MSTRG.36229"; transcript_id "MSTRG.36229.165"; exon_number "28";
chr11	StringTie	exon	117408890	117409028	1000	+	.	gene_id "MSTRG.36229"; transcript_id "MSTRG.36229.165"; exon_number "29";
chr11	StringTie	exon	117409618	117409965	1000	+	.	gene_id "MSTRG.36229"; transcript_id "MSTRG.36229.165"; exon_number "30";
chr11	StringTie	exon	117410828	117410894	1000	+	.	gene_id "MSTRG.36229"; transcript_id "MSTRG.36229.165"; exon_number "31";
chr11	StringTie	exon	117411795	117411917	1000	+	.	gene_id "MSTRG.36229"; transcript_id "MSTRG.36229.165"; exon_number "32";
chr11	StringTie	exon	117412072	117413526	1000	+	.	gene_id "MSTRG.36229"; transcript_id "MSTRG.36229.165"; exon_number "33";
chr11	StringTie	transcript	117327865	117413530	1000	+	.	gene_id "MSTRG.36229"; transcript_id "MSTRG.36229.166";
chr11	StringTie	exon	117327865	117328208	1000	+	.	gene_id "MSTRG.36229"; transcript_id "MSTRG.36229.166"; exon_number "1";
chr11	StringTie	exon	117338566	117338668	1000	+	.	gene_id "MSTRG.36229"; transcript_id "MSTRG.36229.166"; exon_number "2";
chr11	StringTie	exon	117344166	117344277	1000	+	.	gene_id "MSTRG.36229"; transcript_id "MSTRG.36229.166"; exon_number "3";
chr11	StringTie	exon	117351790	117351988	1000	+	.	gene_id "MSTRG.36229"; transcript_id "MSTRG.36229.166"; exon_number "4";
chr11	StringTie	exon	117361835	117361993	1000	+	.	gene_id "MSTRG.36229"; transcript_id "MSTRG.36229.166"; exon_number "5";
chr11	StringTie	exon	117362404	117362538	1000	+	.	gene_id "MSTRG.36229"; transcript_id "MSTRG.36229.166"; exon_number "6";
chr11	StringTie	exon	117363429	117363506	1000	+	.	gene_id "MSTRG.36229"; transcript_id "MSTRG.36229.166"; exon_number "7";
chr11	StringTie	exon	117371080	117371466	1000	+	.	gene_id "MSTRG.36229"; transcript_id "MSTRG.36229.166"; exon_number "8";
chr11	StringTie	exon	117373751	117373831	1000	+	.	gene_id "MSTRG.36229"; transcript_id "MSTRG.36229.166"; exon_number "9";
chr11	StringTie	exon	117375708	117375791	1000	+	.	gene_id "MSTRG.36229"; transcript_id "MSTRG.36229.166"; exon_number "10";
chr11	StringTie	exon	117380614	117380705	1000	+	.	gene_id "MSTRG.36229"; transcript_id "MSTRG.36229.166"; exon_number "11";
chr11	StringTie	exon	117381701	117381868	1000	+	.	gene_id "MSTRG.36229"; transcript_id "MSTRG.36229.166"; exon_number "12";
chr11	StringTie	exon	117387203	117387412	1000	+	.	gene_id "MSTRG.36229"; transcript_id "MSTRG.36229.166"; exon_number "13";
chr11	StringTie	exon	117390777	117390908	1000	+	.	gene_id "MSTRG.36229"; transcript_id "MSTRG.36229.166"; exon_number "14";
chr11	StringTie	exon	117390999	117391215	1000	+	.	gene_id "MSTRG.36229"; transcript_id "MSTRG.36229.166"; exon_number "15";
chr11	StringTie	exon	117392226	117392303	1000	+	.	gene_id "MSTRG.36229"; transcript_id "MSTRG.36229.166"; exon_number "16";
chr11	StringTie	exon	117392496	117392627	1000	+	.	gene_id "MSTRG.36229"; transcript_id "MSTRG.36229.166"; exon_number "17";
chr11	StringTie	exon	117393004	117393126	1000	+	.	gene_id "MSTRG.36229"; transcript_id "MSTRG.36229.166"; exon_number "18";
chr11	StringTie	exon	117394350	117394493	1000	+	.	gene_id "MSTRG.36229"; transcript_id "MSTRG.36229.166"; exon_number "19";
chr11	StringTie	exon	117394920	117395003	1000	+	.	gene_id "MSTRG.36229"; transcript_id "MSTRG.36229.166"; exon_number "20";
chr11	StringTie	exon	117395123	117395191	1000	+	.	gene_id "MSTRG.36229"; transcript_id "MSTRG.36229.166"; exon_number "21";
chr11	StringTie	exon	117395547	117395722	1000	+	.	gene_id "MSTRG.36229"; transcript_id "MSTRG.36229.166"; exon_number "22";
chr11	StringTie	exon	117396054	117396180	1000	+	.	gene_id "MSTRG.36229"; transcript_id "MSTRG.36229.166"; exon_number "23";
chr11	StringTie	exon	117396550	117396611	1000	+	.	gene_id "MSTRG.36229"; transcript_id "MSTRG.36229.166"; exon_number "24";
chr11	StringTie	exon	117397091	117397313	1000	+	.	gene_id "MSTRG.36229"; transcript_id "MSTRG.36229.166"; exon_number "25";
chr11	StringTie	exon	117407925	117408032	1000	+	.	gene_id "MSTRG.36229"; transcript_id "MSTRG.36229.166"; exon_number "26";
chr11	StringTie	exon	117408890	117409004	1000	+	.	gene_id "MSTRG.36229"; transcript_id "MSTRG.36229.166"; exon_number "27";
chr11	StringTie	exon	117409618	117409965	1000	+	.	gene_id "MSTRG.36229"; transcript_id "MSTRG.36229.166"; exon_number "28";
chr11	StringTie	exon	117410828	117410894	1000	+	.	gene_id "MSTRG.36229"; transcript_id "MSTRG.36229.166"; exon_number "29";
chr11	StringTie	exon	117411795	117411917	1000	+	.	gene_id "MSTRG.36229"; transcript_id "MSTRG.36229.166"; exon_number "30";
chr11	StringTie	exon	117412072	117413530	1000	+	.	gene_id "MSTRG.36229"; transcript_id "MSTRG.36229.166"; exon_number "31";
chr11	StringTie	transcript	117327865	117413541	1000	+	.	gene_id "MSTRG.36229"; transcript_id "MSTRG.36229.167";
chr11	StringTie	exon	117327865	117328208	1000	+	.	gene_id "MSTRG.36229"; transcript_id "MSTRG.36229.167"; exon_number "1";
chr11	StringTie	exon	117335605	117335680	1000	+	.	gene_id "MSTRG.36229"; transcript_id "MSTRG.36229.167"; exon_number "2";
chr11	StringTie	exon	117338566	117338668	1000	+	.	gene_id "MSTRG.36229"; transcript_id "MSTRG.36229.167"; exon_number "3";
chr11	StringTie	exon	117344166	117344277	1000	+	.	gene_id "MSTRG.36229"; transcript_id "MSTRG.36229.167"; exon_number "4";
chr11	StringTie	exon	117351790	117351988	1000	+	.	gene_id "MSTRG.36229"; transcript_id "MSTRG.36229.167"; exon_number "5";
chr11	StringTie	exon	117361835	117361993	1000	+	.	gene_id "MSTRG.36229"; transcript_id "MSTRG.36229.167"; exon_number "6";
chr11	StringTie	exon	117362404	117362538	1000	+	.	gene_id "MSTRG.36229"; transcript_id "MSTRG.36229.167"; exon_number "7";
chr11	StringTie	exon	117371080	117371466	1000	+	.	gene_id "MSTRG.36229"; transcript_id "MSTRG.36229.167"; exon_number "8";
chr11	StringTie	exon	117373751	117373831	1000	+	.	gene_id "MSTRG.36229"; transcript_id "MSTRG.36229.167"; exon_number "9";
chr11	StringTie	exon	117375708	117375791	1000	+	.	gene_id "MSTRG.36229"; transcript_id "MSTRG.36229.167"; exon_number "10";
chr11	StringTie	exon	117380614	117380705	1000	+	.	gene_id "MSTRG.36229"; transcript_id "MSTRG.36229.167"; exon_number "11";
chr11	StringTie	exon	117381701	117381868	1000	+	.	gene_id "MSTRG.36229"; transcript_id "MSTRG.36229.167"; exon_number "12";
chr11	StringTie	exon	117387203	117387412	1000	+	.	gene_id "MSTRG.36229"; transcript_id "MSTRG.36229.167"; exon_number "13";
chr11	StringTie	exon	117390777	117390908	1000	+	.	gene_id "MSTRG.36229"; transcript_id "MSTRG.36229.167"; exon_number "14";
chr11	StringTie	exon	117390999	117391215	1000	+	.	gene_id "MSTRG.36229"; transcript_id "MSTRG.36229.167"; exon_number "15";
chr11	StringTie	exon	117392226	117392303	1000	+	.	gene_id "MSTRG.36229"; transcript_id "MSTRG.36229.167"; exon_number "16";
chr11	StringTie	exon	117392496	117392627	1000	+	.	gene_id "MSTRG.36229"; transcript_id "MSTRG.36229.167"; exon_number "17";
chr11	StringTie	exon	117393004	117393126	1000	+	.	gene_id "MSTRG.36229"; transcript_id "MSTRG.36229.167"; exon_number "18";
chr11	StringTie	exon	117394350	117394493	1000	+	.	gene_id "MSTRG.36229"; transcript_id "MSTRG.36229.167"; exon_number "19";
chr11	StringTie	exon	117394920	117395003	1000	+	.	gene_id "MSTRG.36229"; transcript_id "MSTRG.36229.167"; exon_number "20";
chr11	StringTie	exon	117395123	117395191	1000	+	.	gene_id "MSTRG.36229"; transcript_id "MSTRG.36229.167"; exon_number "21";
chr11	StringTie	exon	117395547	117395722	1000	+	.	gene_id "MSTRG.36229"; transcript_id "MSTRG.36229.167"; exon_number "22";
chr11	StringTie	exon	117396057	117396180	1000	+	.	gene_id "MSTRG.36229"; transcript_id "MSTRG.36229.167"; exon_number "23";
chr11	StringTie	exon	117396550	117396611	1000	+	.	gene_id "MSTRG.36229"; transcript_id "MSTRG.36229.167"; exon_number "24";
chr11	StringTie	exon	117397091	117397313	1000	+	.	gene_id "MSTRG.36229"; transcript_id "MSTRG.36229.167"; exon_number "25";
chr11	StringTie	exon	117407925	117408032	1000	+	.	gene_id "MSTRG.36229"; transcript_id "MSTRG.36229.167"; exon_number "26";
chr11	StringTie	exon	117408890	117409028	1000	+	.	gene_id "MSTRG.36229"; transcript_id "MSTRG.36229.167"; exon_number "27";
chr11	StringTie	exon	117409618	117409965	1000	+	.	gene_id "MSTRG.36229"; transcript_id "MSTRG.36229.167"; exon_number "28";
chr11	StringTie	exon	117410828	117410894	1000	+	.	gene_id "MSTRG.36229"; transcript_id "MSTRG.36229.167"; exon_number "29";
chr11	StringTie	exon	117411795	117411917	1000	+	.	gene_id "MSTRG.36229"; transcript_id "MSTRG.36229.167"; exon_number "30";
chr11	StringTie	exon	117412072	117413541	1000	+	.	gene_id "MSTRG.36229"; transcript_id "MSTRG.36229.167"; exon_number "31";
chr11	StringTie	transcript	117327867	117413422	1000	+	.	gene_id "MSTRG.36229"; transcript_id "MSTRG.36229.168";
chr11	StringTie	exon	117327867	117328208	1000	+	.	gene_id "MSTRG.36229"; transcript_id "MSTRG.36229.168"; exon_number "1";
chr11	StringTie	exon	117338566	117338668	1000	+	.	gene_id "MSTRG.36229"; transcript_id "MSTRG.36229.168"; exon_number "2";
chr11	StringTie	exon	117344166	117344277	1000	+	.	gene_id "MSTRG.36229"; transcript_id "MSTRG.36229.168"; exon_number "3";
chr11	StringTie	exon	117351790	117351988	1000	+	.	gene_id "MSTRG.36229"; transcript_id "MSTRG.36229.168"; exon_number "4";
chr11	StringTie	exon	117361835	117361993	1000	+	.	gene_id "MSTRG.36229"; transcript_id "MSTRG.36229.168"; exon_number "5";
chr11	StringTie	exon	117362404	117362538	1000	+	.	gene_id "MSTRG.36229"; transcript_id "MSTRG.36229.168"; exon_number "6";
chr11	StringTie	exon	117371080	117371466	1000	+	.	gene_id "MSTRG.36229"; transcript_id "MSTRG.36229.168"; exon_number "7";
chr11	StringTie	exon	117373751	117373831	1000	+	.	gene_id "MSTRG.36229"; transcript_id "MSTRG.36229.168"; exon_number "8";
chr11	StringTie	exon	117375708	117375791	1000	+	.	gene_id "MSTRG.36229"; transcript_id "MSTRG.36229.168"; exon_number "9";
chr11	StringTie	exon	117380614	117380705	1000	+	.	gene_id "MSTRG.36229"; transcript_id "MSTRG.36229.168"; exon_number "10";
chr11	StringTie	exon	117381701	117381868	1000	+	.	gene_id "MSTRG.36229"; transcript_id "MSTRG.36229.168"; exon_number "11";
chr11	StringTie	exon	117387203	117387412	1000	+	.	gene_id "MSTRG.36229"; transcript_id "MSTRG.36229.168"; exon_number "12";
chr11	StringTie	exon	117390777	117390908	1000	+	.	gene_id "MSTRG.36229"; transcript_id "MSTRG.36229.168"; exon_number "13";
chr11	StringTie	exon	117390999	117391215	1000	+	.	gene_id "MSTRG.36229"; transcript_id "MSTRG.36229.168"; exon_number "14";
chr11	StringTie	exon	117392226	117392303	1000	+	.	gene_id "MSTRG.36229"; transcript_id "MSTRG.36229.168"; exon_number "15";
chr11	StringTie	exon	117392496	117392627	1000	+	.	gene_id "MSTRG.36229"; transcript_id "MSTRG.36229.168"; exon_number "16";
chr11	StringTie	exon	117393004	117393126	1000	+	.	gene_id "MSTRG.36229"; transcript_id "MSTRG.36229.168"; exon_number "17";
chr11	StringTie	exon	117394350	117394493	1000	+	.	gene_id "MSTRG.36229"; transcript_id "MSTRG.36229.168"; exon_number "18";
chr11	StringTie	exon	117394920	117395003	1000	+	.	gene_id "MSTRG.36229"; transcript_id "MSTRG.36229.168"; exon_number "19";
chr11	StringTie	exon	117395123	117395191	1000	+	.	gene_id "MSTRG.36229"; transcript_id "MSTRG.36229.168"; exon_number "20";
chr11	StringTie	exon	117395547	117395722	1000	+	.	gene_id "MSTRG.36229"; transcript_id "MSTRG.36229.168"; exon_number "21";
chr11	StringTie	exon	117396057	117396180	1000	+	.	gene_id "MSTRG.36229"; transcript_id "MSTRG.36229.168"; exon_number "22";
chr11	StringTie	exon	117396550	117396611	1000	+	.	gene_id "MSTRG.36229"; transcript_id "MSTRG.36229.168"; exon_number "23";
chr11	StringTie	exon	117397091	117397313	1000	+	.	gene_id "MSTRG.36229"; transcript_id "MSTRG.36229.168"; exon_number "24";
chr11	StringTie	exon	117407925	117408032	1000	+	.	gene_id "MSTRG.36229"; transcript_id "MSTRG.36229.168"; exon_number "25";
chr11	StringTie	exon	117408890	117409028	1000	+	.	gene_id "MSTRG.36229"; transcript_id "MSTRG.36229.168"; exon_number "26";
chr11	StringTie	exon	117409618	117409965	1000	+	.	gene_id "MSTRG.36229"; transcript_id "MSTRG.36229.168"; exon_number "27";
chr11	StringTie	exon	117410828	117410894	1000	+	.	gene_id "MSTRG.36229"; transcript_id "MSTRG.36229.168"; exon_number "28";
chr11	StringTie	exon	117411795	117411917	1000	+	.	gene_id "MSTRG.36229"; transcript_id "MSTRG.36229.168"; exon_number "29";
chr11	StringTie	exon	117412072	117413422	1000	+	.	gene_id "MSTRG.36229"; transcript_id "MSTRG.36229.168"; exon_number "30";
chr11	StringTie	transcript	117327867	117413397	1000	+	.	gene_id "MSTRG.36229"; transcript_id "MSTRG.36229.169";
chr11	StringTie	exon	117327867	117327904	1000	+	.	gene_id "MSTRG.36229"; transcript_id "MSTRG.36229.169"; exon_number "1";
chr11	StringTie	exon	117335605	117335680	1000	+	.	gene_id "MSTRG.36229"; transcript_id "MSTRG.36229.169"; exon_number "2";
chr11	StringTie	exon	117338566	117338668	1000	+	.	gene_id "MSTRG.36229"; transcript_id "MSTRG.36229.169"; exon_number "3";
chr11	StringTie	exon	117344166	117344277	1000	+	.	gene_id "MSTRG.36229"; transcript_id "MSTRG.36229.169"; exon_number "4";
chr11	StringTie	exon	117351790	117351988	1000	+	.	gene_id "MSTRG.36229"; transcript_id "MSTRG.36229.169"; exon_number "5";
chr11	StringTie	exon	117361835	117361993	1000	+	.	gene_id "MSTRG.36229"; transcript_id "MSTRG.36229.169"; exon_number "6";
chr11	StringTie	exon	117362404	117362538	1000	+	.	gene_id "MSTRG.36229"; transcript_id "MSTRG.36229.169"; exon_number "7";
chr11	StringTie	exon	117363429	117363506	1000	+	.	gene_id "MSTRG.36229"; transcript_id "MSTRG.36229.169"; exon_number "8";
chr11	StringTie	exon	117371080	117371466	1000	+	.	gene_id "MSTRG.36229"; transcript_id "MSTRG.36229.169"; exon_number "9";
chr11	StringTie	exon	117373751	117373831	1000	+	.	gene_id "MSTRG.36229"; transcript_id "MSTRG.36229.169"; exon_number "10";
chr11	StringTie	exon	117375708	117375791	1000	+	.	gene_id "MSTRG.36229"; transcript_id "MSTRG.36229.169"; exon_number "11";
chr11	StringTie	exon	117380614	117380705	1000	+	.	gene_id "MSTRG.36229"; transcript_id "MSTRG.36229.169"; exon_number "12";
chr11	StringTie	exon	117381701	117381868	1000	+	.	gene_id "MSTRG.36229"; transcript_id "MSTRG.36229.169"; exon_number "13";
chr11	StringTie	exon	117387203	117387412	1000	+	.	gene_id "MSTRG.36229"; transcript_id "MSTRG.36229.169"; exon_number "14";
chr11	StringTie	exon	117390777	117390908	1000	+	.	gene_id "MSTRG.36229"; transcript_id "MSTRG.36229.169"; exon_number "15";
chr11	StringTie	exon	117390999	117391215	1000	+	.	gene_id "MSTRG.36229"; transcript_id "MSTRG.36229.169"; exon_number "16";
chr11	StringTie	exon	117392226	117392303	1000	+	.	gene_id "MSTRG.36229"; transcript_id "MSTRG.36229.169"; exon_number "17";
chr11	StringTie	exon	117392496	117392627	1000	+	.	gene_id "MSTRG.36229"; transcript_id "MSTRG.36229.169"; exon_number "18";
chr11	StringTie	exon	117393004	117393126	1000	+	.	gene_id "MSTRG.36229"; transcript_id "MSTRG.36229.169"; exon_number "19";
chr11	StringTie	exon	117394350	117394493	1000	+	.	gene_id "MSTRG.36229"; transcript_id "MSTRG.36229.169"; exon_number "20";
chr11	StringTie	exon	117394920	117395003	1000	+	.	gene_id "MSTRG.36229"; transcript_id "MSTRG.36229.169"; exon_number "21";
chr11	StringTie	exon	117395123	117395191	1000	+	.	gene_id "MSTRG.36229"; transcript_id "MSTRG.36229.169"; exon_number "22";
chr11	StringTie	exon	117395547	117395722	1000	+	.	gene_id "MSTRG.36229"; transcript_id "MSTRG.36229.169"; exon_number "23";
chr11	StringTie	exon	117396054	117396180	1000	+	.	gene_id "MSTRG.36229"; transcript_id "MSTRG.36229.169"; exon_number "24";
chr11	StringTie	exon	117396550	117396611	1000	+	.	gene_id "MSTRG.36229"; transcript_id "MSTRG.36229.169"; exon_number "25";
chr11	StringTie	exon	117397091	117397313	1000	+	.	gene_id "MSTRG.36229"; transcript_id "MSTRG.36229.169"; exon_number "26";
chr11	StringTie	exon	117407925	117408032	1000	+	.	gene_id "MSTRG.36229"; transcript_id "MSTRG.36229.169"; exon_number "27";
chr11	StringTie	exon	117408890	117409028	1000	+	.	gene_id "MSTRG.36229"; transcript_id "MSTRG.36229.169"; exon_number "28";
chr11	StringTie	exon	117409618	117409965	1000	+	.	gene_id "MSTRG.36229"; transcript_id "MSTRG.36229.169"; exon_number "29";
chr11	StringTie	exon	117410828	117410894	1000	+	.	gene_id "MSTRG.36229"; transcript_id "MSTRG.36229.169"; exon_number "30";
chr11	StringTie	exon	117411795	117411917	1000	+	.	gene_id "MSTRG.36229"; transcript_id "MSTRG.36229.169"; exon_number "31";
chr11	StringTie	exon	117412072	117413397	1000	+	.	gene_id "MSTRG.36229"; transcript_id "MSTRG.36229.169"; exon_number "32";
chr11	StringTie	transcript	117232625	117295160	1000	+	.	gene_id "MSTRG.36229"; transcript_id "MSTRG.36229.17";
chr11	StringTie	exon	117232625	117232726	1000	+	.	gene_id "MSTRG.36229"; transcript_id "MSTRG.36229.17"; exon_number "1";
chr11	StringTie	exon	117234267	117234379	1000	+	.	gene_id "MSTRG.36229"; transcript_id "MSTRG.36229.17"; exon_number "2";
chr11	StringTie	exon	117238601	117239111	1000	+	.	gene_id "MSTRG.36229"; transcript_id "MSTRG.36229.17"; exon_number "3";
chr11	StringTie	exon	117239801	117239860	1000	+	.	gene_id "MSTRG.36229"; transcript_id "MSTRG.36229.17"; exon_number "4";
chr11	StringTie	exon	117244445	117244585	1000	+	.	gene_id "MSTRG.36229"; transcript_id "MSTRG.36229.17"; exon_number "5";
chr11	StringTie	exon	117246809	117246948	1000	+	.	gene_id "MSTRG.36229"; transcript_id "MSTRG.36229.17"; exon_number "6";
chr11	StringTie	exon	117260839	117260978	1000	+	.	gene_id "MSTRG.36229"; transcript_id "MSTRG.36229.17"; exon_number "7";
chr11	StringTie	exon	117279908	117280004	1000	+	.	gene_id "MSTRG.36229"; transcript_id "MSTRG.36229.17"; exon_number "8";
chr11	StringTie	exon	117280171	117280259	1000	+	.	gene_id "MSTRG.36229"; transcript_id "MSTRG.36229.17"; exon_number "9";
chr11	StringTie	exon	117281314	117281404	1000	+	.	gene_id "MSTRG.36229"; transcript_id "MSTRG.36229.17"; exon_number "10";
chr11	StringTie	exon	117281600	117281698	1000	+	.	gene_id "MSTRG.36229"; transcript_id "MSTRG.36229.17"; exon_number "11";
chr11	StringTie	exon	117281894	117282270	1000	+	.	gene_id "MSTRG.36229"; transcript_id "MSTRG.36229.17"; exon_number "12";
chr11	StringTie	exon	117282404	117282536	1000	+	.	gene_id "MSTRG.36229"; transcript_id "MSTRG.36229.17"; exon_number "13";
chr11	StringTie	exon	117282746	117282850	1000	+	.	gene_id "MSTRG.36229"; transcript_id "MSTRG.36229.17"; exon_number "14";
chr11	StringTie	exon	117283115	117283210	1000	+	.	gene_id "MSTRG.36229"; transcript_id "MSTRG.36229.17"; exon_number "15";
chr11	StringTie	exon	117285086	117290929	1000	+	.	gene_id "MSTRG.36229"; transcript_id "MSTRG.36229.17"; exon_number "16";
chr11	StringTie	exon	117291703	117291771	1000	+	.	gene_id "MSTRG.36229"; transcript_id "MSTRG.36229.17"; exon_number "17";
chr11	StringTie	exon	117295086	117295160	1000	+	.	gene_id "MSTRG.36229"; transcript_id "MSTRG.36229.17"; exon_number "18";
chr11	StringTie	transcript	117327868	117413321	1000	+	.	gene_id "MSTRG.36229"; transcript_id "MSTRG.36229.170";
chr11	StringTie	exon	117327868	117327904	1000	+	.	gene_id "MSTRG.36229"; transcript_id "MSTRG.36229.170"; exon_number "1";
chr11	StringTie	exon	117335605	117335680	1000	+	.	gene_id "MSTRG.36229"; transcript_id "MSTRG.36229.170"; exon_number "2";
chr11	StringTie	exon	117338566	117338668	1000	+	.	gene_id "MSTRG.36229"; transcript_id "MSTRG.36229.170"; exon_number "3";
chr11	StringTie	exon	117344166	117344277	1000	+	.	gene_id "MSTRG.36229"; transcript_id "MSTRG.36229.170"; exon_number "4";
chr11	StringTie	exon	117351790	117351988	1000	+	.	gene_id "MSTRG.36229"; transcript_id "MSTRG.36229.170"; exon_number "5";
chr11	StringTie	exon	117361835	117361993	1000	+	.	gene_id "MSTRG.36229"; transcript_id "MSTRG.36229.170"; exon_number "6";
chr11	StringTie	exon	117362404	117362538	1000	+	.	gene_id "MSTRG.36229"; transcript_id "MSTRG.36229.170"; exon_number "7";
chr11	StringTie	exon	117371080	117371466	1000	+	.	gene_id "MSTRG.36229"; transcript_id "MSTRG.36229.170"; exon_number "8";
chr11	StringTie	exon	117373751	117373831	1000	+	.	gene_id "MSTRG.36229"; transcript_id "MSTRG.36229.170"; exon_number "9";
chr11	StringTie	exon	117375708	117375791	1000	+	.	gene_id "MSTRG.36229"; transcript_id "MSTRG.36229.170"; exon_number "10";
chr11	StringTie	exon	117380614	117380705	1000	+	.	gene_id "MSTRG.36229"; transcript_id "MSTRG.36229.170"; exon_number "11";
chr11	StringTie	exon	117381701	117381868	1000	+	.	gene_id "MSTRG.36229"; transcript_id "MSTRG.36229.170"; exon_number "12";
chr11	StringTie	exon	117382796	117382942	1000	+	.	gene_id "MSTRG.36229"; transcript_id "MSTRG.36229.170"; exon_number "13";
chr11	StringTie	exon	117387203	117387412	1000	+	.	gene_id "MSTRG.36229"; transcript_id "MSTRG.36229.170"; exon_number "14";
chr11	StringTie	exon	117390777	117390908	1000	+	.	gene_id "MSTRG.36229"; transcript_id "MSTRG.36229.170"; exon_number "15";
chr11	StringTie	exon	117390999	117391215	1000	+	.	gene_id "MSTRG.36229"; transcript_id "MSTRG.36229.170"; exon_number "16";
chr11	StringTie	exon	117392226	117392303	1000	+	.	gene_id "MSTRG.36229"; transcript_id "MSTRG.36229.170"; exon_number "17";
chr11	StringTie	exon	117392496	117392627	1000	+	.	gene_id "MSTRG.36229"; transcript_id "MSTRG.36229.170"; exon_number "18";
chr11	StringTie	exon	117393004	117393126	1000	+	.	gene_id "MSTRG.36229"; transcript_id "MSTRG.36229.170"; exon_number "19";
chr11	StringTie	exon	117394350	117394493	1000	+	.	gene_id "MSTRG.36229"; transcript_id "MSTRG.36229.170"; exon_number "20";
chr11	StringTie	exon	117394920	117395003	1000	+	.	gene_id "MSTRG.36229"; transcript_id "MSTRG.36229.170"; exon_number "21";
chr11	StringTie	exon	117395123	117395191	1000	+	.	gene_id "MSTRG.36229"; transcript_id "MSTRG.36229.170"; exon_number "22";
chr11	StringTie	exon	117395547	117395722	1000	+	.	gene_id "MSTRG.36229"; transcript_id "MSTRG.36229.170"; exon_number "23";
chr11	StringTie	exon	117396054	117396180	1000	+	.	gene_id "MSTRG.36229"; transcript_id "MSTRG.36229.170"; exon_number "24";
chr11	StringTie	exon	117396550	117396611	1000	+	.	gene_id "MSTRG.36229"; transcript_id "MSTRG.36229.170"; exon_number "25";
chr11	StringTie	exon	117397091	117397313	1000	+	.	gene_id "MSTRG.36229"; transcript_id "MSTRG.36229.170"; exon_number "26";
chr11	StringTie	exon	117407925	117408032	1000	+	.	gene_id "MSTRG.36229"; transcript_id "MSTRG.36229.170"; exon_number "27";
chr11	StringTie	exon	117408890	117409004	1000	+	.	gene_id "MSTRG.36229"; transcript_id "MSTRG.36229.170"; exon_number "28";
chr11	StringTie	exon	117409618	117409965	1000	+	.	gene_id "MSTRG.36229"; transcript_id "MSTRG.36229.170"; exon_number "29";
chr11	StringTie	exon	117410828	117410894	1000	+	.	gene_id "MSTRG.36229"; transcript_id "MSTRG.36229.170"; exon_number "30";
chr11	StringTie	exon	117411795	117411917	1000	+	.	gene_id "MSTRG.36229"; transcript_id "MSTRG.36229.170"; exon_number "31";
chr11	StringTie	exon	117412072	117413321	1000	+	.	gene_id "MSTRG.36229"; transcript_id "MSTRG.36229.170"; exon_number "32";
chr11	StringTie	transcript	117327869	117413461	1000	+	.	gene_id "MSTRG.36229"; transcript_id "MSTRG.36229.171";
chr11	StringTie	exon	117327869	117328208	1000	+	.	gene_id "MSTRG.36229"; transcript_id "MSTRG.36229.171"; exon_number "1";
chr11	StringTie	exon	117338566	117338668	1000	+	.	gene_id "MSTRG.36229"; transcript_id "MSTRG.36229.171"; exon_number "2";
chr11	StringTie	exon	117344166	117344277	1000	+	.	gene_id "MSTRG.36229"; transcript_id "MSTRG.36229.171"; exon_number "3";
chr11	StringTie	exon	117351790	117351988	1000	+	.	gene_id "MSTRG.36229"; transcript_id "MSTRG.36229.171"; exon_number "4";
chr11	StringTie	exon	117361835	117361993	1000	+	.	gene_id "MSTRG.36229"; transcript_id "MSTRG.36229.171"; exon_number "5";
chr11	StringTie	exon	117362404	117362538	1000	+	.	gene_id "MSTRG.36229"; transcript_id "MSTRG.36229.171"; exon_number "6";
chr11	StringTie	exon	117371080	117371466	1000	+	.	gene_id "MSTRG.36229"; transcript_id "MSTRG.36229.171"; exon_number "7";
chr11	StringTie	exon	117373751	117373831	1000	+	.	gene_id "MSTRG.36229"; transcript_id "MSTRG.36229.171"; exon_number "8";
chr11	StringTie	exon	117375708	117375791	1000	+	.	gene_id "MSTRG.36229"; transcript_id "MSTRG.36229.171"; exon_number "9";
chr11	StringTie	exon	117380614	117380705	1000	+	.	gene_id "MSTRG.36229"; transcript_id "MSTRG.36229.171"; exon_number "10";
chr11	StringTie	exon	117381701	117381868	1000	+	.	gene_id "MSTRG.36229"; transcript_id "MSTRG.36229.171"; exon_number "11";
chr11	StringTie	exon	117387203	117387412	1000	+	.	gene_id "MSTRG.36229"; transcript_id "MSTRG.36229.171"; exon_number "12";
chr11	StringTie	exon	117390777	117390908	1000	+	.	gene_id "MSTRG.36229"; transcript_id "MSTRG.36229.171"; exon_number "13";
chr11	StringTie	exon	117390999	117391215	1000	+	.	gene_id "MSTRG.36229"; transcript_id "MSTRG.36229.171"; exon_number "14";
chr11	StringTie	exon	117392226	117392303	1000	+	.	gene_id "MSTRG.36229"; transcript_id "MSTRG.36229.171"; exon_number "15";
chr11	StringTie	exon	117392496	117392627	1000	+	.	gene_id "MSTRG.36229"; transcript_id "MSTRG.36229.171"; exon_number "16";
chr11	StringTie	exon	117393004	117393126	1000	+	.	gene_id "MSTRG.36229"; transcript_id "MSTRG.36229.171"; exon_number "17";
chr11	StringTie	exon	117394350	117394493	1000	+	.	gene_id "MSTRG.36229"; transcript_id "MSTRG.36229.171"; exon_number "18";
chr11	StringTie	exon	117394920	117395003	1000	+	.	gene_id "MSTRG.36229"; transcript_id "MSTRG.36229.171"; exon_number "19";
chr11	StringTie	exon	117395123	117395191	1000	+	.	gene_id "MSTRG.36229"; transcript_id "MSTRG.36229.171"; exon_number "20";
chr11	StringTie	exon	117395547	117395722	1000	+	.	gene_id "MSTRG.36229"; transcript_id "MSTRG.36229.171"; exon_number "21";
chr11	StringTie	exon	117396057	117396180	1000	+	.	gene_id "MSTRG.36229"; transcript_id "MSTRG.36229.171"; exon_number "22";
chr11	StringTie	exon	117396550	117396611	1000	+	.	gene_id "MSTRG.36229"; transcript_id "MSTRG.36229.171"; exon_number "23";
chr11	StringTie	exon	117397091	117397313	1000	+	.	gene_id "MSTRG.36229"; transcript_id "MSTRG.36229.171"; exon_number "24";
chr11	StringTie	exon	117407925	117408032	1000	+	.	gene_id "MSTRG.36229"; transcript_id "MSTRG.36229.171"; exon_number "25";
chr11	StringTie	exon	117408890	117409004	1000	+	.	gene_id "MSTRG.36229"; transcript_id "MSTRG.36229.171"; exon_number "26";
chr11	StringTie	exon	117409618	117409965	1000	+	.	gene_id "MSTRG.36229"; transcript_id "MSTRG.36229.171"; exon_number "27";
chr11	StringTie	exon	117410828	117410894	1000	+	.	gene_id "MSTRG.36229"; transcript_id "MSTRG.36229.171"; exon_number "28";
chr11	StringTie	exon	117411795	117411917	1000	+	.	gene_id "MSTRG.36229"; transcript_id "MSTRG.36229.171"; exon_number "29";
chr11	StringTie	exon	117412072	117413461	1000	+	.	gene_id "MSTRG.36229"; transcript_id "MSTRG.36229.171"; exon_number "30";
chr11	StringTie	transcript	117327869	117413266	1000	+	.	gene_id "MSTRG.36229"; transcript_id "MSTRG.36229.172";
chr11	StringTie	exon	117327869	117327904	1000	+	.	gene_id "MSTRG.36229"; transcript_id "MSTRG.36229.172"; exon_number "1";
chr11	StringTie	exon	117335605	117335680	1000	+	.	gene_id "MSTRG.36229"; transcript_id "MSTRG.36229.172"; exon_number "2";
chr11	StringTie	exon	117338566	117338668	1000	+	.	gene_id "MSTRG.36229"; transcript_id "MSTRG.36229.172"; exon_number "3";
chr11	StringTie	exon	117344166	117344277	1000	+	.	gene_id "MSTRG.36229"; transcript_id "MSTRG.36229.172"; exon_number "4";
chr11	StringTie	exon	117351790	117351988	1000	+	.	gene_id "MSTRG.36229"; transcript_id "MSTRG.36229.172"; exon_number "5";
chr11	StringTie	exon	117361835	117361993	1000	+	.	gene_id "MSTRG.36229"; transcript_id "MSTRG.36229.172"; exon_number "6";
chr11	StringTie	exon	117362404	117362538	1000	+	.	gene_id "MSTRG.36229"; transcript_id "MSTRG.36229.172"; exon_number "7";
chr11	StringTie	exon	117371080	117371466	1000	+	.	gene_id "MSTRG.36229"; transcript_id "MSTRG.36229.172"; exon_number "8";
chr11	StringTie	exon	117373751	117373831	1000	+	.	gene_id "MSTRG.36229"; transcript_id "MSTRG.36229.172"; exon_number "9";
chr11	StringTie	exon	117375708	117375791	1000	+	.	gene_id "MSTRG.36229"; transcript_id "MSTRG.36229.172"; exon_number "10";
chr11	StringTie	exon	117380614	117380705	1000	+	.	gene_id "MSTRG.36229"; transcript_id "MSTRG.36229.172"; exon_number "11";
chr11	StringTie	exon	117381701	117381868	1000	+	.	gene_id "MSTRG.36229"; transcript_id "MSTRG.36229.172"; exon_number "12";
chr11	StringTie	exon	117387203	117387412	1000	+	.	gene_id "MSTRG.36229"; transcript_id "MSTRG.36229.172"; exon_number "13";
chr11	StringTie	exon	117390777	117390908	1000	+	.	gene_id "MSTRG.36229"; transcript_id "MSTRG.36229.172"; exon_number "14";
chr11	StringTie	exon	117390999	117391215	1000	+	.	gene_id "MSTRG.36229"; transcript_id "MSTRG.36229.172"; exon_number "15";
chr11	StringTie	exon	117392226	117392303	1000	+	.	gene_id "MSTRG.36229"; transcript_id "MSTRG.36229.172"; exon_number "16";
chr11	StringTie	exon	117392496	117392627	1000	+	.	gene_id "MSTRG.36229"; transcript_id "MSTRG.36229.172"; exon_number "17";
chr11	StringTie	exon	117393004	117393126	1000	+	.	gene_id "MSTRG.36229"; transcript_id "MSTRG.36229.172"; exon_number "18";
chr11	StringTie	exon	117394350	117394493	1000	+	.	gene_id "MSTRG.36229"; transcript_id "MSTRG.36229.172"; exon_number "19";
chr11	StringTie	exon	117394920	117395003	1000	+	.	gene_id "MSTRG.36229"; transcript_id "MSTRG.36229.172"; exon_number "20";
chr11	StringTie	exon	117395123	117395191	1000	+	.	gene_id "MSTRG.36229"; transcript_id "MSTRG.36229.172"; exon_number "21";
chr11	StringTie	exon	117395547	117395722	1000	+	.	gene_id "MSTRG.36229"; transcript_id "MSTRG.36229.172"; exon_number "22";
chr11	StringTie	exon	117396054	117396180	1000	+	.	gene_id "MSTRG.36229"; transcript_id "MSTRG.36229.172"; exon_number "23";
chr11	StringTie	exon	117396550	117396611	1000	+	.	gene_id "MSTRG.36229"; transcript_id "MSTRG.36229.172"; exon_number "24";
chr11	StringTie	exon	117397091	117397313	1000	+	.	gene_id "MSTRG.36229"; transcript_id "MSTRG.36229.172"; exon_number "25";
chr11	StringTie	exon	117407925	117408032	1000	+	.	gene_id "MSTRG.36229"; transcript_id "MSTRG.36229.172"; exon_number "26";
chr11	StringTie	exon	117408890	117409004	1000	+	.	gene_id "MSTRG.36229"; transcript_id "MSTRG.36229.172"; exon_number "27";
chr11	StringTie	exon	117409618	117409965	1000	+	.	gene_id "MSTRG.36229"; transcript_id "MSTRG.36229.172"; exon_number "28";
chr11	StringTie	exon	117410828	117410894	1000	+	.	gene_id "MSTRG.36229"; transcript_id "MSTRG.36229.172"; exon_number "29";
chr11	StringTie	exon	117411795	117411917	1000	+	.	gene_id "MSTRG.36229"; transcript_id "MSTRG.36229.172"; exon_number "30";
chr11	StringTie	exon	117412072	117413266	1000	+	.	gene_id "MSTRG.36229"; transcript_id "MSTRG.36229.172"; exon_number "31";
chr11	StringTie	transcript	117327869	117413530	1000	+	.	gene_id "MSTRG.36229"; transcript_id "MSTRG.36229.173";
chr11	StringTie	exon	117327869	117327904	1000	+	.	gene_id "MSTRG.36229"; transcript_id "MSTRG.36229.173"; exon_number "1";
chr11	StringTie	exon	117335605	117335680	1000	+	.	gene_id "MSTRG.36229"; transcript_id "MSTRG.36229.173"; exon_number "2";
chr11	StringTie	exon	117338566	117338668	1000	+	.	gene_id "MSTRG.36229"; transcript_id "MSTRG.36229.173"; exon_number "3";
chr11	StringTie	exon	117344166	117344277	1000	+	.	gene_id "MSTRG.36229"; transcript_id "MSTRG.36229.173"; exon_number "4";
chr11	StringTie	exon	117351790	117351988	1000	+	.	gene_id "MSTRG.36229"; transcript_id "MSTRG.36229.173"; exon_number "5";
chr11	StringTie	exon	117361835	117361993	1000	+	.	gene_id "MSTRG.36229"; transcript_id "MSTRG.36229.173"; exon_number "6";
chr11	StringTie	exon	117362404	117362538	1000	+	.	gene_id "MSTRG.36229"; transcript_id "MSTRG.36229.173"; exon_number "7";
chr11	StringTie	exon	117371080	117371466	1000	+	.	gene_id "MSTRG.36229"; transcript_id "MSTRG.36229.173"; exon_number "8";
chr11	StringTie	exon	117373751	117373831	1000	+	.	gene_id "MSTRG.36229"; transcript_id "MSTRG.36229.173"; exon_number "9";
chr11	StringTie	exon	117375708	117375791	1000	+	.	gene_id "MSTRG.36229"; transcript_id "MSTRG.36229.173"; exon_number "10";
chr11	StringTie	exon	117380614	117380705	1000	+	.	gene_id "MSTRG.36229"; transcript_id "MSTRG.36229.173"; exon_number "11";
chr11	StringTie	exon	117381701	117381868	1000	+	.	gene_id "MSTRG.36229"; transcript_id "MSTRG.36229.173"; exon_number "12";
chr11	StringTie	exon	117387203	117387412	1000	+	.	gene_id "MSTRG.36229"; transcript_id "MSTRG.36229.173"; exon_number "13";
chr11	StringTie	exon	117390777	117390908	1000	+	.	gene_id "MSTRG.36229"; transcript_id "MSTRG.36229.173"; exon_number "14";
chr11	StringTie	exon	117390999	117391215	1000	+	.	gene_id "MSTRG.36229"; transcript_id "MSTRG.36229.173"; exon_number "15";
chr11	StringTie	exon	117392226	117392303	1000	+	.	gene_id "MSTRG.36229"; transcript_id "MSTRG.36229.173"; exon_number "16";
chr11	StringTie	exon	117392496	117392627	1000	+	.	gene_id "MSTRG.36229"; transcript_id "MSTRG.36229.173"; exon_number "17";
chr11	StringTie	exon	117393004	117393126	1000	+	.	gene_id "MSTRG.36229"; transcript_id "MSTRG.36229.173"; exon_number "18";
chr11	StringTie	exon	117394350	117394493	1000	+	.	gene_id "MSTRG.36229"; transcript_id "MSTRG.36229.173"; exon_number "19";
chr11	StringTie	exon	117394920	117395003	1000	+	.	gene_id "MSTRG.36229"; transcript_id "MSTRG.36229.173"; exon_number "20";
chr11	StringTie	exon	117395123	117395191	1000	+	.	gene_id "MSTRG.36229"; transcript_id "MSTRG.36229.173"; exon_number "21";
chr11	StringTie	exon	117395547	117395722	1000	+	.	gene_id "MSTRG.36229"; transcript_id "MSTRG.36229.173"; exon_number "22";
chr11	StringTie	exon	117396054	117396180	1000	+	.	gene_id "MSTRG.36229"; transcript_id "MSTRG.36229.173"; exon_number "23";
chr11	StringTie	exon	117396550	117396611	1000	+	.	gene_id "MSTRG.36229"; transcript_id "MSTRG.36229.173"; exon_number "24";
chr11	StringTie	exon	117397091	117397313	1000	+	.	gene_id "MSTRG.36229"; transcript_id "MSTRG.36229.173"; exon_number "25";
chr11	StringTie	exon	117407925	117408032	1000	+	.	gene_id "MSTRG.36229"; transcript_id "MSTRG.36229.173"; exon_number "26";
chr11	StringTie	exon	117408890	117409028	1000	+	.	gene_id "MSTRG.36229"; transcript_id "MSTRG.36229.173"; exon_number "27";
chr11	StringTie	exon	117409618	117409965	1000	+	.	gene_id "MSTRG.36229"; transcript_id "MSTRG.36229.173"; exon_number "28";
chr11	StringTie	exon	117410828	117410894	1000	+	.	gene_id "MSTRG.36229"; transcript_id "MSTRG.36229.173"; exon_number "29";
chr11	StringTie	exon	117411795	117411917	1000	+	.	gene_id "MSTRG.36229"; transcript_id "MSTRG.36229.173"; exon_number "30";
chr11	StringTie	exon	117412072	117413530	1000	+	.	gene_id "MSTRG.36229"; transcript_id "MSTRG.36229.173"; exon_number "31";
chr11	StringTie	transcript	117327870	117413266	1000	+	.	gene_id "MSTRG.36229"; transcript_id "MSTRG.36229.174";
chr11	StringTie	exon	117327870	117327904	1000	+	.	gene_id "MSTRG.36229"; transcript_id "MSTRG.36229.174"; exon_number "1";
chr11	StringTie	exon	117335605	117335680	1000	+	.	gene_id "MSTRG.36229"; transcript_id "MSTRG.36229.174"; exon_number "2";
chr11	StringTie	exon	117338566	117338668	1000	+	.	gene_id "MSTRG.36229"; transcript_id "MSTRG.36229.174"; exon_number "3";
chr11	StringTie	exon	117344166	117344277	1000	+	.	gene_id "MSTRG.36229"; transcript_id "MSTRG.36229.174"; exon_number "4";
chr11	StringTie	exon	117351790	117351988	1000	+	.	gene_id "MSTRG.36229"; transcript_id "MSTRG.36229.174"; exon_number "5";
chr11	StringTie	exon	117361835	117361993	1000	+	.	gene_id "MSTRG.36229"; transcript_id "MSTRG.36229.174"; exon_number "6";
chr11	StringTie	exon	117362404	117362538	1000	+	.	gene_id "MSTRG.36229"; transcript_id "MSTRG.36229.174"; exon_number "7";
chr11	StringTie	exon	117363429	117363506	1000	+	.	gene_id "MSTRG.36229"; transcript_id "MSTRG.36229.174"; exon_number "8";
chr11	StringTie	exon	117371080	117371466	1000	+	.	gene_id "MSTRG.36229"; transcript_id "MSTRG.36229.174"; exon_number "9";
chr11	StringTie	exon	117373751	117373831	1000	+	.	gene_id "MSTRG.36229"; transcript_id "MSTRG.36229.174"; exon_number "10";
chr11	StringTie	exon	117375708	117375791	1000	+	.	gene_id "MSTRG.36229"; transcript_id "MSTRG.36229.174"; exon_number "11";
chr11	StringTie	exon	117380614	117380705	1000	+	.	gene_id "MSTRG.36229"; transcript_id "MSTRG.36229.174"; exon_number "12";
chr11	StringTie	exon	117381701	117381868	1000	+	.	gene_id "MSTRG.36229"; transcript_id "MSTRG.36229.174"; exon_number "13";
chr11	StringTie	exon	117387203	117387412	1000	+	.	gene_id "MSTRG.36229"; transcript_id "MSTRG.36229.174"; exon_number "14";
chr11	StringTie	exon	117390777	117390908	1000	+	.	gene_id "MSTRG.36229"; transcript_id "MSTRG.36229.174"; exon_number "15";
chr11	StringTie	exon	117390999	117391215	1000	+	.	gene_id "MSTRG.36229"; transcript_id "MSTRG.36229.174"; exon_number "16";
chr11	StringTie	exon	117392226	117392303	1000	+	.	gene_id "MSTRG.36229"; transcript_id "MSTRG.36229.174"; exon_number "17";
chr11	StringTie	exon	117392496	117392627	1000	+	.	gene_id "MSTRG.36229"; transcript_id "MSTRG.36229.174"; exon_number "18";
chr11	StringTie	exon	117393004	117393126	1000	+	.	gene_id "MSTRG.36229"; transcript_id "MSTRG.36229.174"; exon_number "19";
chr11	StringTie	exon	117394350	117394493	1000	+	.	gene_id "MSTRG.36229"; transcript_id "MSTRG.36229.174"; exon_number "20";
chr11	StringTie	exon	117394920	117395003	1000	+	.	gene_id "MSTRG.36229"; transcript_id "MSTRG.36229.174"; exon_number "21";
chr11	StringTie	exon	117395123	117395191	1000	+	.	gene_id "MSTRG.36229"; transcript_id "MSTRG.36229.174"; exon_number "22";
chr11	StringTie	exon	117395547	117395722	1000	+	.	gene_id "MSTRG.36229"; transcript_id "MSTRG.36229.174"; exon_number "23";
chr11	StringTie	exon	117396054	117396180	1000	+	.	gene_id "MSTRG.36229"; transcript_id "MSTRG.36229.174"; exon_number "24";
chr11	StringTie	exon	117396550	117396611	1000	+	.	gene_id "MSTRG.36229"; transcript_id "MSTRG.36229.174"; exon_number "25";
chr11	StringTie	exon	117397091	117397313	1000	+	.	gene_id "MSTRG.36229"; transcript_id "MSTRG.36229.174"; exon_number "26";
chr11	StringTie	exon	117407925	117408032	1000	+	.	gene_id "MSTRG.36229"; transcript_id "MSTRG.36229.174"; exon_number "27";
chr11	StringTie	exon	117408890	117409004	1000	+	.	gene_id "MSTRG.36229"; transcript_id "MSTRG.36229.174"; exon_number "28";
chr11	StringTie	exon	117409618	117409965	1000	+	.	gene_id "MSTRG.36229"; transcript_id "MSTRG.36229.174"; exon_number "29";
chr11	StringTie	exon	117410828	117410894	1000	+	.	gene_id "MSTRG.36229"; transcript_id "MSTRG.36229.174"; exon_number "30";
chr11	StringTie	exon	117411795	117411917	1000	+	.	gene_id "MSTRG.36229"; transcript_id "MSTRG.36229.174"; exon_number "31";
chr11	StringTie	exon	117412072	117413266	1000	+	.	gene_id "MSTRG.36229"; transcript_id "MSTRG.36229.174"; exon_number "32";
chr11	StringTie	transcript	117327871	117413295	1000	+	.	gene_id "MSTRG.36229"; transcript_id "MSTRG.36229.175";
chr11	StringTie	exon	117327871	117327904	1000	+	.	gene_id "MSTRG.36229"; transcript_id "MSTRG.36229.175"; exon_number "1";
chr11	StringTie	exon	117338566	117338668	1000	+	.	gene_id "MSTRG.36229"; transcript_id "MSTRG.36229.175"; exon_number "2";
chr11	StringTie	exon	117344166	117344277	1000	+	.	gene_id "MSTRG.36229"; transcript_id "MSTRG.36229.175"; exon_number "3";
chr11	StringTie	exon	117351790	117351988	1000	+	.	gene_id "MSTRG.36229"; transcript_id "MSTRG.36229.175"; exon_number "4";
chr11	StringTie	exon	117361835	117361993	1000	+	.	gene_id "MSTRG.36229"; transcript_id "MSTRG.36229.175"; exon_number "5";
chr11	StringTie	exon	117362404	117362538	1000	+	.	gene_id "MSTRG.36229"; transcript_id "MSTRG.36229.175"; exon_number "6";
chr11	StringTie	exon	117363429	117363506	1000	+	.	gene_id "MSTRG.36229"; transcript_id "MSTRG.36229.175"; exon_number "7";
chr11	StringTie	exon	117371080	117371466	1000	+	.	gene_id "MSTRG.36229"; transcript_id "MSTRG.36229.175"; exon_number "8";
chr11	StringTie	exon	117373751	117373831	1000	+	.	gene_id "MSTRG.36229"; transcript_id "MSTRG.36229.175"; exon_number "9";
chr11	StringTie	exon	117375708	117375791	1000	+	.	gene_id "MSTRG.36229"; transcript_id "MSTRG.36229.175"; exon_number "10";
chr11	StringTie	exon	117380614	117380705	1000	+	.	gene_id "MSTRG.36229"; transcript_id "MSTRG.36229.175"; exon_number "11";
chr11	StringTie	exon	117381701	117381868	1000	+	.	gene_id "MSTRG.36229"; transcript_id "MSTRG.36229.175"; exon_number "12";
chr11	StringTie	exon	117387203	117387412	1000	+	.	gene_id "MSTRG.36229"; transcript_id "MSTRG.36229.175"; exon_number "13";
chr11	StringTie	exon	117390777	117390908	1000	+	.	gene_id "MSTRG.36229"; transcript_id "MSTRG.36229.175"; exon_number "14";
chr11	StringTie	exon	117390999	117391215	1000	+	.	gene_id "MSTRG.36229"; transcript_id "MSTRG.36229.175"; exon_number "15";
chr11	StringTie	exon	117392226	117392303	1000	+	.	gene_id "MSTRG.36229"; transcript_id "MSTRG.36229.175"; exon_number "16";
chr11	StringTie	exon	117392496	117392627	1000	+	.	gene_id "MSTRG.36229"; transcript_id "MSTRG.36229.175"; exon_number "17";
chr11	StringTie	exon	117393004	117393126	1000	+	.	gene_id "MSTRG.36229"; transcript_id "MSTRG.36229.175"; exon_number "18";
chr11	StringTie	exon	117394350	117394493	1000	+	.	gene_id "MSTRG.36229"; transcript_id "MSTRG.36229.175"; exon_number "19";
chr11	StringTie	exon	117394920	117395003	1000	+	.	gene_id "MSTRG.36229"; transcript_id "MSTRG.36229.175"; exon_number "20";
chr11	StringTie	exon	117395123	117395191	1000	+	.	gene_id "MSTRG.36229"; transcript_id "MSTRG.36229.175"; exon_number "21";
chr11	StringTie	exon	117395547	117395722	1000	+	.	gene_id "MSTRG.36229"; transcript_id "MSTRG.36229.175"; exon_number "22";
chr11	StringTie	exon	117396057	117396180	1000	+	.	gene_id "MSTRG.36229"; transcript_id "MSTRG.36229.175"; exon_number "23";
chr11	StringTie	exon	117396550	117396611	1000	+	.	gene_id "MSTRG.36229"; transcript_id "MSTRG.36229.175"; exon_number "24";
chr11	StringTie	exon	117397091	117397313	1000	+	.	gene_id "MSTRG.36229"; transcript_id "MSTRG.36229.175"; exon_number "25";
chr11	StringTie	exon	117407925	117408755	1000	+	.	gene_id "MSTRG.36229"; transcript_id "MSTRG.36229.175"; exon_number "26";
chr11	StringTie	exon	117408890	117409028	1000	+	.	gene_id "MSTRG.36229"; transcript_id "MSTRG.36229.175"; exon_number "27";
chr11	StringTie	exon	117409618	117409965	1000	+	.	gene_id "MSTRG.36229"; transcript_id "MSTRG.36229.175"; exon_number "28";
chr11	StringTie	exon	117410828	117410894	1000	+	.	gene_id "MSTRG.36229"; transcript_id "MSTRG.36229.175"; exon_number "29";
chr11	StringTie	exon	117411795	117411917	1000	+	.	gene_id "MSTRG.36229"; transcript_id "MSTRG.36229.175"; exon_number "30";
chr11	StringTie	exon	117412072	117413295	1000	+	.	gene_id "MSTRG.36229"; transcript_id "MSTRG.36229.175"; exon_number "31";
chr11	StringTie	transcript	117327875	117413530	1000	+	.	gene_id "MSTRG.36229"; transcript_id "MSTRG.36229.176";
chr11	StringTie	exon	117327875	117328208	1000	+	.	gene_id "MSTRG.36229"; transcript_id "MSTRG.36229.176"; exon_number "1";
chr11	StringTie	exon	117338566	117338668	1000	+	.	gene_id "MSTRG.36229"; transcript_id "MSTRG.36229.176"; exon_number "2";
chr11	StringTie	exon	117344166	117344277	1000	+	.	gene_id "MSTRG.36229"; transcript_id "MSTRG.36229.176"; exon_number "3";
chr11	StringTie	exon	117351790	117351988	1000	+	.	gene_id "MSTRG.36229"; transcript_id "MSTRG.36229.176"; exon_number "4";
chr11	StringTie	exon	117361835	117361993	1000	+	.	gene_id "MSTRG.36229"; transcript_id "MSTRG.36229.176"; exon_number "5";
chr11	StringTie	exon	117362404	117362538	1000	+	.	gene_id "MSTRG.36229"; transcript_id "MSTRG.36229.176"; exon_number "6";
chr11	StringTie	exon	117371080	117371466	1000	+	.	gene_id "MSTRG.36229"; transcript_id "MSTRG.36229.176"; exon_number "7";
chr11	StringTie	exon	117373751	117373831	1000	+	.	gene_id "MSTRG.36229"; transcript_id "MSTRG.36229.176"; exon_number "8";
chr11	StringTie	exon	117375708	117375791	1000	+	.	gene_id "MSTRG.36229"; transcript_id "MSTRG.36229.176"; exon_number "9";
chr11	StringTie	exon	117380614	117380705	1000	+	.	gene_id "MSTRG.36229"; transcript_id "MSTRG.36229.176"; exon_number "10";
chr11	StringTie	exon	117381701	117381868	1000	+	.	gene_id "MSTRG.36229"; transcript_id "MSTRG.36229.176"; exon_number "11";
chr11	StringTie	exon	117382796	117382942	1000	+	.	gene_id "MSTRG.36229"; transcript_id "MSTRG.36229.176"; exon_number "12";
chr11	StringTie	exon	117387203	117387412	1000	+	.	gene_id "MSTRG.36229"; transcript_id "MSTRG.36229.176"; exon_number "13";
chr11	StringTie	exon	117390777	117390908	1000	+	.	gene_id "MSTRG.36229"; transcript_id "MSTRG.36229.176"; exon_number "14";
chr11	StringTie	exon	117390999	117391215	1000	+	.	gene_id "MSTRG.36229"; transcript_id "MSTRG.36229.176"; exon_number "15";
chr11	StringTie	exon	117392226	117392303	1000	+	.	gene_id "MSTRG.36229"; transcript_id "MSTRG.36229.176"; exon_number "16";
chr11	StringTie	exon	117392496	117392627	1000	+	.	gene_id "MSTRG.36229"; transcript_id "MSTRG.36229.176"; exon_number "17";
chr11	StringTie	exon	117393004	117393126	1000	+	.	gene_id "MSTRG.36229"; transcript_id "MSTRG.36229.176"; exon_number "18";
chr11	StringTie	exon	117394350	117394493	1000	+	.	gene_id "MSTRG.36229"; transcript_id "MSTRG.36229.176"; exon_number "19";
chr11	StringTie	exon	117394920	117395003	1000	+	.	gene_id "MSTRG.36229"; transcript_id "MSTRG.36229.176"; exon_number "20";
chr11	StringTie	exon	117395123	117395191	1000	+	.	gene_id "MSTRG.36229"; transcript_id "MSTRG.36229.176"; exon_number "21";
chr11	StringTie	exon	117395547	117395722	1000	+	.	gene_id "MSTRG.36229"; transcript_id "MSTRG.36229.176"; exon_number "22";
chr11	StringTie	exon	117396057	117396180	1000	+	.	gene_id "MSTRG.36229"; transcript_id "MSTRG.36229.176"; exon_number "23";
chr11	StringTie	exon	117396550	117396611	1000	+	.	gene_id "MSTRG.36229"; transcript_id "MSTRG.36229.176"; exon_number "24";
chr11	StringTie	exon	117397091	117397313	1000	+	.	gene_id "MSTRG.36229"; transcript_id "MSTRG.36229.176"; exon_number "25";
chr11	StringTie	exon	117407925	117408032	1000	+	.	gene_id "MSTRG.36229"; transcript_id "MSTRG.36229.176"; exon_number "26";
chr11	StringTie	exon	117408890	117409028	1000	+	.	gene_id "MSTRG.36229"; transcript_id "MSTRG.36229.176"; exon_number "27";
chr11	StringTie	exon	117409618	117409965	1000	+	.	gene_id "MSTRG.36229"; transcript_id "MSTRG.36229.176"; exon_number "28";
chr11	StringTie	exon	117410828	117410894	1000	+	.	gene_id "MSTRG.36229"; transcript_id "MSTRG.36229.176"; exon_number "29";
chr11	StringTie	exon	117411795	117411917	1000	+	.	gene_id "MSTRG.36229"; transcript_id "MSTRG.36229.176"; exon_number "30";
chr11	StringTie	exon	117412072	117413530	1000	+	.	gene_id "MSTRG.36229"; transcript_id "MSTRG.36229.176"; exon_number "31";
chr11	StringTie	transcript	117327875	117413360	1000	+	.	gene_id "MSTRG.36229"; transcript_id "MSTRG.36229.177";
chr11	StringTie	exon	117327875	117328208	1000	+	.	gene_id "MSTRG.36229"; transcript_id "MSTRG.36229.177"; exon_number "1";
chr11	StringTie	exon	117335605	117335680	1000	+	.	gene_id "MSTRG.36229"; transcript_id "MSTRG.36229.177"; exon_number "2";
chr11	StringTie	exon	117338566	117338668	1000	+	.	gene_id "MSTRG.36229"; transcript_id "MSTRG.36229.177"; exon_number "3";
chr11	StringTie	exon	117344166	117344277	1000	+	.	gene_id "MSTRG.36229"; transcript_id "MSTRG.36229.177"; exon_number "4";
chr11	StringTie	exon	117351790	117351988	1000	+	.	gene_id "MSTRG.36229"; transcript_id "MSTRG.36229.177"; exon_number "5";
chr11	StringTie	exon	117359432	117359560	1000	+	.	gene_id "MSTRG.36229"; transcript_id "MSTRG.36229.177"; exon_number "6";
chr11	StringTie	exon	117361835	117361993	1000	+	.	gene_id "MSTRG.36229"; transcript_id "MSTRG.36229.177"; exon_number "7";
chr11	StringTie	exon	117362404	117362538	1000	+	.	gene_id "MSTRG.36229"; transcript_id "MSTRG.36229.177"; exon_number "8";
chr11	StringTie	exon	117371080	117371466	1000	+	.	gene_id "MSTRG.36229"; transcript_id "MSTRG.36229.177"; exon_number "9";
chr11	StringTie	exon	117373751	117373831	1000	+	.	gene_id "MSTRG.36229"; transcript_id "MSTRG.36229.177"; exon_number "10";
chr11	StringTie	exon	117375708	117375791	1000	+	.	gene_id "MSTRG.36229"; transcript_id "MSTRG.36229.177"; exon_number "11";
chr11	StringTie	exon	117380614	117380705	1000	+	.	gene_id "MSTRG.36229"; transcript_id "MSTRG.36229.177"; exon_number "12";
chr11	StringTie	exon	117381701	117381868	1000	+	.	gene_id "MSTRG.36229"; transcript_id "MSTRG.36229.177"; exon_number "13";
chr11	StringTie	exon	117387203	117387412	1000	+	.	gene_id "MSTRG.36229"; transcript_id "MSTRG.36229.177"; exon_number "14";
chr11	StringTie	exon	117390777	117390908	1000	+	.	gene_id "MSTRG.36229"; transcript_id "MSTRG.36229.177"; exon_number "15";
chr11	StringTie	exon	117390999	117391215	1000	+	.	gene_id "MSTRG.36229"; transcript_id "MSTRG.36229.177"; exon_number "16";
chr11	StringTie	exon	117392226	117392303	1000	+	.	gene_id "MSTRG.36229"; transcript_id "MSTRG.36229.177"; exon_number "17";
chr11	StringTie	exon	117392496	117392627	1000	+	.	gene_id "MSTRG.36229"; transcript_id "MSTRG.36229.177"; exon_number "18";
chr11	StringTie	exon	117393004	117393126	1000	+	.	gene_id "MSTRG.36229"; transcript_id "MSTRG.36229.177"; exon_number "19";
chr11	StringTie	exon	117394350	117394493	1000	+	.	gene_id "MSTRG.36229"; transcript_id "MSTRG.36229.177"; exon_number "20";
chr11	StringTie	exon	117394920	117395003	1000	+	.	gene_id "MSTRG.36229"; transcript_id "MSTRG.36229.177"; exon_number "21";
chr11	StringTie	exon	117395123	117395191	1000	+	.	gene_id "MSTRG.36229"; transcript_id "MSTRG.36229.177"; exon_number "22";
chr11	StringTie	exon	117395547	117395722	1000	+	.	gene_id "MSTRG.36229"; transcript_id "MSTRG.36229.177"; exon_number "23";
chr11	StringTie	exon	117396057	117396180	1000	+	.	gene_id "MSTRG.36229"; transcript_id "MSTRG.36229.177"; exon_number "24";
chr11	StringTie	exon	117396550	117396611	1000	+	.	gene_id "MSTRG.36229"; transcript_id "MSTRG.36229.177"; exon_number "25";
chr11	StringTie	exon	117397091	117397313	1000	+	.	gene_id "MSTRG.36229"; transcript_id "MSTRG.36229.177"; exon_number "26";
chr11	StringTie	exon	117407925	117408032	1000	+	.	gene_id "MSTRG.36229"; transcript_id "MSTRG.36229.177"; exon_number "27";
chr11	StringTie	exon	117408890	117409004	1000	+	.	gene_id "MSTRG.36229"; transcript_id "MSTRG.36229.177"; exon_number "28";
chr11	StringTie	exon	117409618	117409965	1000	+	.	gene_id "MSTRG.36229"; transcript_id "MSTRG.36229.177"; exon_number "29";
chr11	StringTie	exon	117410828	117410894	1000	+	.	gene_id "MSTRG.36229"; transcript_id "MSTRG.36229.177"; exon_number "30";
chr11	StringTie	exon	117411795	117411917	1000	+	.	gene_id "MSTRG.36229"; transcript_id "MSTRG.36229.177"; exon_number "31";
chr11	StringTie	exon	117412072	117413360	1000	+	.	gene_id "MSTRG.36229"; transcript_id "MSTRG.36229.177"; exon_number "32";
chr11	StringTie	transcript	117327875	117413363	1000	+	.	gene_id "MSTRG.36229"; transcript_id "MSTRG.36229.178";
chr11	StringTie	exon	117327875	117328208	1000	+	.	gene_id "MSTRG.36229"; transcript_id "MSTRG.36229.178"; exon_number "1";
chr11	StringTie	exon	117335605	117335680	1000	+	.	gene_id "MSTRG.36229"; transcript_id "MSTRG.36229.178"; exon_number "2";
chr11	StringTie	exon	117338566	117338668	1000	+	.	gene_id "MSTRG.36229"; transcript_id "MSTRG.36229.178"; exon_number "3";
chr11	StringTie	exon	117344166	117344277	1000	+	.	gene_id "MSTRG.36229"; transcript_id "MSTRG.36229.178"; exon_number "4";
chr11	StringTie	exon	117351790	117351988	1000	+	.	gene_id "MSTRG.36229"; transcript_id "MSTRG.36229.178"; exon_number "5";
chr11	StringTie	exon	117359432	117359560	1000	+	.	gene_id "MSTRG.36229"; transcript_id "MSTRG.36229.178"; exon_number "6";
chr11	StringTie	exon	117361835	117361993	1000	+	.	gene_id "MSTRG.36229"; transcript_id "MSTRG.36229.178"; exon_number "7";
chr11	StringTie	exon	117362404	117362538	1000	+	.	gene_id "MSTRG.36229"; transcript_id "MSTRG.36229.178"; exon_number "8";
chr11	StringTie	exon	117371080	117371466	1000	+	.	gene_id "MSTRG.36229"; transcript_id "MSTRG.36229.178"; exon_number "9";
chr11	StringTie	exon	117373751	117373831	1000	+	.	gene_id "MSTRG.36229"; transcript_id "MSTRG.36229.178"; exon_number "10";
chr11	StringTie	exon	117375708	117375791	1000	+	.	gene_id "MSTRG.36229"; transcript_id "MSTRG.36229.178"; exon_number "11";
chr11	StringTie	exon	117380614	117380705	1000	+	.	gene_id "MSTRG.36229"; transcript_id "MSTRG.36229.178"; exon_number "12";
chr11	StringTie	exon	117381701	117381868	1000	+	.	gene_id "MSTRG.36229"; transcript_id "MSTRG.36229.178"; exon_number "13";
chr11	StringTie	exon	117387203	117387412	1000	+	.	gene_id "MSTRG.36229"; transcript_id "MSTRG.36229.178"; exon_number "14";
chr11	StringTie	exon	117390777	117390908	1000	+	.	gene_id "MSTRG.36229"; transcript_id "MSTRG.36229.178"; exon_number "15";
chr11	StringTie	exon	117390999	117391215	1000	+	.	gene_id "MSTRG.36229"; transcript_id "MSTRG.36229.178"; exon_number "16";
chr11	StringTie	exon	117392226	117392303	1000	+	.	gene_id "MSTRG.36229"; transcript_id "MSTRG.36229.178"; exon_number "17";
chr11	StringTie	exon	117392496	117392627	1000	+	.	gene_id "MSTRG.36229"; transcript_id "MSTRG.36229.178"; exon_number "18";
chr11	StringTie	exon	117393004	117393126	1000	+	.	gene_id "MSTRG.36229"; transcript_id "MSTRG.36229.178"; exon_number "19";
chr11	StringTie	exon	117394350	117394493	1000	+	.	gene_id "MSTRG.36229"; transcript_id "MSTRG.36229.178"; exon_number "20";
chr11	StringTie	exon	117394920	117395003	1000	+	.	gene_id "MSTRG.36229"; transcript_id "MSTRG.36229.178"; exon_number "21";
chr11	StringTie	exon	117395123	117395722	1000	+	.	gene_id "MSTRG.36229"; transcript_id "MSTRG.36229.178"; exon_number "22";
chr11	StringTie	exon	117396054	117396180	1000	+	.	gene_id "MSTRG.36229"; transcript_id "MSTRG.36229.178"; exon_number "23";
chr11	StringTie	exon	117396550	117396611	1000	+	.	gene_id "MSTRG.36229"; transcript_id "MSTRG.36229.178"; exon_number "24";
chr11	StringTie	exon	117397091	117397313	1000	+	.	gene_id "MSTRG.36229"; transcript_id "MSTRG.36229.178"; exon_number "25";
chr11	StringTie	exon	117407925	117408032	1000	+	.	gene_id "MSTRG.36229"; transcript_id "MSTRG.36229.178"; exon_number "26";
chr11	StringTie	exon	117408890	117409028	1000	+	.	gene_id "MSTRG.36229"; transcript_id "MSTRG.36229.178"; exon_number "27";
chr11	StringTie	exon	117409618	117409965	1000	+	.	gene_id "MSTRG.36229"; transcript_id "MSTRG.36229.178"; exon_number "28";
chr11	StringTie	exon	117410828	117410894	1000	+	.	gene_id "MSTRG.36229"; transcript_id "MSTRG.36229.178"; exon_number "29";
chr11	StringTie	exon	117411298	117411917	1000	+	.	gene_id "MSTRG.36229"; transcript_id "MSTRG.36229.178"; exon_number "30";
chr11	StringTie	exon	117412072	117413363	1000	+	.	gene_id "MSTRG.36229"; transcript_id "MSTRG.36229.178"; exon_number "31";
chr11	StringTie	transcript	117327875	117413266	1000	+	.	gene_id "MSTRG.36229"; transcript_id "MSTRG.36229.179";
chr11	StringTie	exon	117327875	117327904	1000	+	.	gene_id "MSTRG.36229"; transcript_id "MSTRG.36229.179"; exon_number "1";
chr11	StringTie	exon	117338566	117338668	1000	+	.	gene_id "MSTRG.36229"; transcript_id "MSTRG.36229.179"; exon_number "2";
chr11	StringTie	exon	117344166	117344277	1000	+	.	gene_id "MSTRG.36229"; transcript_id "MSTRG.36229.179"; exon_number "3";
chr11	StringTie	exon	117351790	117351988	1000	+	.	gene_id "MSTRG.36229"; transcript_id "MSTRG.36229.179"; exon_number "4";
chr11	StringTie	exon	117361835	117361993	1000	+	.	gene_id "MSTRG.36229"; transcript_id "MSTRG.36229.179"; exon_number "5";
chr11	StringTie	exon	117362404	117362538	1000	+	.	gene_id "MSTRG.36229"; transcript_id "MSTRG.36229.179"; exon_number "6";
chr11	StringTie	exon	117371080	117371466	1000	+	.	gene_id "MSTRG.36229"; transcript_id "MSTRG.36229.179"; exon_number "7";
chr11	StringTie	exon	117373751	117373831	1000	+	.	gene_id "MSTRG.36229"; transcript_id "MSTRG.36229.179"; exon_number "8";
chr11	StringTie	exon	117375708	117375791	1000	+	.	gene_id "MSTRG.36229"; transcript_id "MSTRG.36229.179"; exon_number "9";
chr11	StringTie	exon	117380614	117380705	1000	+	.	gene_id "MSTRG.36229"; transcript_id "MSTRG.36229.179"; exon_number "10";
chr11	StringTie	exon	117381701	117381868	1000	+	.	gene_id "MSTRG.36229"; transcript_id "MSTRG.36229.179"; exon_number "11";
chr11	StringTie	exon	117382796	117382942	1000	+	.	gene_id "MSTRG.36229"; transcript_id "MSTRG.36229.179"; exon_number "12";
chr11	StringTie	exon	117387203	117387412	1000	+	.	gene_id "MSTRG.36229"; transcript_id "MSTRG.36229.179"; exon_number "13";
chr11	StringTie	exon	117390777	117390908	1000	+	.	gene_id "MSTRG.36229"; transcript_id "MSTRG.36229.179"; exon_number "14";
chr11	StringTie	exon	117390999	117391215	1000	+	.	gene_id "MSTRG.36229"; transcript_id "MSTRG.36229.179"; exon_number "15";
chr11	StringTie	exon	117392226	117392303	1000	+	.	gene_id "MSTRG.36229"; transcript_id "MSTRG.36229.179"; exon_number "16";
chr11	StringTie	exon	117392496	117392627	1000	+	.	gene_id "MSTRG.36229"; transcript_id "MSTRG.36229.179"; exon_number "17";
chr11	StringTie	exon	117393004	117393126	1000	+	.	gene_id "MSTRG.36229"; transcript_id "MSTRG.36229.179"; exon_number "18";
chr11	StringTie	exon	117394350	117394493	1000	+	.	gene_id "MSTRG.36229"; transcript_id "MSTRG.36229.179"; exon_number "19";
chr11	StringTie	exon	117394920	117395003	1000	+	.	gene_id "MSTRG.36229"; transcript_id "MSTRG.36229.179"; exon_number "20";
chr11	StringTie	exon	117395123	117395191	1000	+	.	gene_id "MSTRG.36229"; transcript_id "MSTRG.36229.179"; exon_number "21";
chr11	StringTie	exon	117395547	117395722	1000	+	.	gene_id "MSTRG.36229"; transcript_id "MSTRG.36229.179"; exon_number "22";
chr11	StringTie	exon	117396054	117396180	1000	+	.	gene_id "MSTRG.36229"; transcript_id "MSTRG.36229.179"; exon_number "23";
chr11	StringTie	exon	117396550	117396611	1000	+	.	gene_id "MSTRG.36229"; transcript_id "MSTRG.36229.179"; exon_number "24";
chr11	StringTie	exon	117397091	117397313	1000	+	.	gene_id "MSTRG.36229"; transcript_id "MSTRG.36229.179"; exon_number "25";
chr11	StringTie	exon	117407925	117408032	1000	+	.	gene_id "MSTRG.36229"; transcript_id "MSTRG.36229.179"; exon_number "26";
chr11	StringTie	exon	117408890	117409004	1000	+	.	gene_id "MSTRG.36229"; transcript_id "MSTRG.36229.179"; exon_number "27";
chr11	StringTie	exon	117409618	117409965	1000	+	.	gene_id "MSTRG.36229"; transcript_id "MSTRG.36229.179"; exon_number "28";
chr11	StringTie	exon	117410828	117410894	1000	+	.	gene_id "MSTRG.36229"; transcript_id "MSTRG.36229.179"; exon_number "29";
chr11	StringTie	exon	117411795	117411917	1000	+	.	gene_id "MSTRG.36229"; transcript_id "MSTRG.36229.179"; exon_number "30";
chr11	StringTie	exon	117412072	117413266	1000	+	.	gene_id "MSTRG.36229"; transcript_id "MSTRG.36229.179"; exon_number "31";
chr11	StringTie	transcript	117232625	117258137	1000	+	.	gene_id "MSTRG.36229"; transcript_id "MSTRG.36229.18";
chr11	StringTie	exon	117232625	117232726	1000	+	.	gene_id "MSTRG.36229"; transcript_id "MSTRG.36229.18"; exon_number "1";
chr11	StringTie	exon	117234267	117234379	1000	+	.	gene_id "MSTRG.36229"; transcript_id "MSTRG.36229.18"; exon_number "2";
chr11	StringTie	exon	117238601	117239111	1000	+	.	gene_id "MSTRG.36229"; transcript_id "MSTRG.36229.18"; exon_number "3";
chr11	StringTie	exon	117239801	117239860	1000	+	.	gene_id "MSTRG.36229"; transcript_id "MSTRG.36229.18"; exon_number "4";
chr11	StringTie	exon	117244445	117244585	1000	+	.	gene_id "MSTRG.36229"; transcript_id "MSTRG.36229.18"; exon_number "5";
chr11	StringTie	exon	117246812	117246948	1000	+	.	gene_id "MSTRG.36229"; transcript_id "MSTRG.36229.18"; exon_number "6";
chr11	StringTie	exon	117258108	117258137	1000	+	.	gene_id "MSTRG.36229"; transcript_id "MSTRG.36229.18"; exon_number "7";
chr11	StringTie	transcript	117327875	117413332	1000	+	.	gene_id "MSTRG.36229"; transcript_id "MSTRG.36229.180";
chr11	StringTie	exon	117327875	117327904	1000	+	.	gene_id "MSTRG.36229"; transcript_id "MSTRG.36229.180"; exon_number "1";
chr11	StringTie	exon	117338566	117338668	1000	+	.	gene_id "MSTRG.36229"; transcript_id "MSTRG.36229.180"; exon_number "2";
chr11	StringTie	exon	117344166	117344277	1000	+	.	gene_id "MSTRG.36229"; transcript_id "MSTRG.36229.180"; exon_number "3";
chr11	StringTie	exon	117351790	117351988	1000	+	.	gene_id "MSTRG.36229"; transcript_id "MSTRG.36229.180"; exon_number "4";
chr11	StringTie	exon	117361835	117361993	1000	+	.	gene_id "MSTRG.36229"; transcript_id "MSTRG.36229.180"; exon_number "5";
chr11	StringTie	exon	117362404	117362538	1000	+	.	gene_id "MSTRG.36229"; transcript_id "MSTRG.36229.180"; exon_number "6";
chr11	StringTie	exon	117363429	117363506	1000	+	.	gene_id "MSTRG.36229"; transcript_id "MSTRG.36229.180"; exon_number "7";
chr11	StringTie	exon	117371080	117371466	1000	+	.	gene_id "MSTRG.36229"; transcript_id "MSTRG.36229.180"; exon_number "8";
chr11	StringTie	exon	117373751	117373831	1000	+	.	gene_id "MSTRG.36229"; transcript_id "MSTRG.36229.180"; exon_number "9";
chr11	StringTie	exon	117375708	117375791	1000	+	.	gene_id "MSTRG.36229"; transcript_id "MSTRG.36229.180"; exon_number "10";
chr11	StringTie	exon	117380614	117380714	1000	+	.	gene_id "MSTRG.36229"; transcript_id "MSTRG.36229.180"; exon_number "11";
chr11	StringTie	exon	117381701	117381868	1000	+	.	gene_id "MSTRG.36229"; transcript_id "MSTRG.36229.180"; exon_number "12";
chr11	StringTie	exon	117382796	117382942	1000	+	.	gene_id "MSTRG.36229"; transcript_id "MSTRG.36229.180"; exon_number "13";
chr11	StringTie	exon	117387203	117387412	1000	+	.	gene_id "MSTRG.36229"; transcript_id "MSTRG.36229.180"; exon_number "14";
chr11	StringTie	exon	117390777	117390908	1000	+	.	gene_id "MSTRG.36229"; transcript_id "MSTRG.36229.180"; exon_number "15";
chr11	StringTie	exon	117390999	117391215	1000	+	.	gene_id "MSTRG.36229"; transcript_id "MSTRG.36229.180"; exon_number "16";
chr11	StringTie	exon	117392226	117392303	1000	+	.	gene_id "MSTRG.36229"; transcript_id "MSTRG.36229.180"; exon_number "17";
chr11	StringTie	exon	117392496	117392627	1000	+	.	gene_id "MSTRG.36229"; transcript_id "MSTRG.36229.180"; exon_number "18";
chr11	StringTie	exon	117393004	117393126	1000	+	.	gene_id "MSTRG.36229"; transcript_id "MSTRG.36229.180"; exon_number "19";
chr11	StringTie	exon	117394350	117394493	1000	+	.	gene_id "MSTRG.36229"; transcript_id "MSTRG.36229.180"; exon_number "20";
chr11	StringTie	exon	117394920	117395003	1000	+	.	gene_id "MSTRG.36229"; transcript_id "MSTRG.36229.180"; exon_number "21";
chr11	StringTie	exon	117395123	117395191	1000	+	.	gene_id "MSTRG.36229"; transcript_id "MSTRG.36229.180"; exon_number "22";
chr11	StringTie	exon	117395547	117395722	1000	+	.	gene_id "MSTRG.36229"; transcript_id "MSTRG.36229.180"; exon_number "23";
chr11	StringTie	exon	117396057	117396180	1000	+	.	gene_id "MSTRG.36229"; transcript_id "MSTRG.36229.180"; exon_number "24";
chr11	StringTie	exon	117396550	117396611	1000	+	.	gene_id "MSTRG.36229"; transcript_id "MSTRG.36229.180"; exon_number "25";
chr11	StringTie	exon	117397091	117397313	1000	+	.	gene_id "MSTRG.36229"; transcript_id "MSTRG.36229.180"; exon_number "26";
chr11	StringTie	exon	117407925	117408032	1000	+	.	gene_id "MSTRG.36229"; transcript_id "MSTRG.36229.180"; exon_number "27";
chr11	StringTie	exon	117408890	117409004	1000	+	.	gene_id "MSTRG.36229"; transcript_id "MSTRG.36229.180"; exon_number "28";
chr11	StringTie	exon	117409618	117409965	1000	+	.	gene_id "MSTRG.36229"; transcript_id "MSTRG.36229.180"; exon_number "29";
chr11	StringTie	exon	117410828	117410894	1000	+	.	gene_id "MSTRG.36229"; transcript_id "MSTRG.36229.180"; exon_number "30";
chr11	StringTie	exon	117411795	117411917	1000	+	.	gene_id "MSTRG.36229"; transcript_id "MSTRG.36229.180"; exon_number "31";
chr11	StringTie	exon	117412072	117413332	1000	+	.	gene_id "MSTRG.36229"; transcript_id "MSTRG.36229.180"; exon_number "32";
chr11	StringTie	transcript	117327876	117413365	1000	+	.	gene_id "MSTRG.36229"; transcript_id "MSTRG.36229.181";
chr11	StringTie	exon	117327876	117327904	1000	+	.	gene_id "MSTRG.36229"; transcript_id "MSTRG.36229.181"; exon_number "1";
chr11	StringTie	exon	117338566	117338668	1000	+	.	gene_id "MSTRG.36229"; transcript_id "MSTRG.36229.181"; exon_number "2";
chr11	StringTie	exon	117344166	117344277	1000	+	.	gene_id "MSTRG.36229"; transcript_id "MSTRG.36229.181"; exon_number "3";
chr11	StringTie	exon	117351790	117351988	1000	+	.	gene_id "MSTRG.36229"; transcript_id "MSTRG.36229.181"; exon_number "4";
chr11	StringTie	exon	117361835	117361993	1000	+	.	gene_id "MSTRG.36229"; transcript_id "MSTRG.36229.181"; exon_number "5";
chr11	StringTie	exon	117362404	117362538	1000	+	.	gene_id "MSTRG.36229"; transcript_id "MSTRG.36229.181"; exon_number "6";
chr11	StringTie	exon	117363429	117363506	1000	+	.	gene_id "MSTRG.36229"; transcript_id "MSTRG.36229.181"; exon_number "7";
chr11	StringTie	exon	117371080	117371466	1000	+	.	gene_id "MSTRG.36229"; transcript_id "MSTRG.36229.181"; exon_number "8";
chr11	StringTie	exon	117373751	117373831	1000	+	.	gene_id "MSTRG.36229"; transcript_id "MSTRG.36229.181"; exon_number "9";
chr11	StringTie	exon	117375708	117375791	1000	+	.	gene_id "MSTRG.36229"; transcript_id "MSTRG.36229.181"; exon_number "10";
chr11	StringTie	exon	117380614	117380705	1000	+	.	gene_id "MSTRG.36229"; transcript_id "MSTRG.36229.181"; exon_number "11";
chr11	StringTie	exon	117381701	117381868	1000	+	.	gene_id "MSTRG.36229"; transcript_id "MSTRG.36229.181"; exon_number "12";
chr11	StringTie	exon	117382796	117382942	1000	+	.	gene_id "MSTRG.36229"; transcript_id "MSTRG.36229.181"; exon_number "13";
chr11	StringTie	exon	117387203	117387412	1000	+	.	gene_id "MSTRG.36229"; transcript_id "MSTRG.36229.181"; exon_number "14";
chr11	StringTie	exon	117390777	117390908	1000	+	.	gene_id "MSTRG.36229"; transcript_id "MSTRG.36229.181"; exon_number "15";
chr11	StringTie	exon	117390999	117391215	1000	+	.	gene_id "MSTRG.36229"; transcript_id "MSTRG.36229.181"; exon_number "16";
chr11	StringTie	exon	117392226	117392303	1000	+	.	gene_id "MSTRG.36229"; transcript_id "MSTRG.36229.181"; exon_number "17";
chr11	StringTie	exon	117392496	117392627	1000	+	.	gene_id "MSTRG.36229"; transcript_id "MSTRG.36229.181"; exon_number "18";
chr11	StringTie	exon	117393004	117393126	1000	+	.	gene_id "MSTRG.36229"; transcript_id "MSTRG.36229.181"; exon_number "19";
chr11	StringTie	exon	117394350	117394493	1000	+	.	gene_id "MSTRG.36229"; transcript_id "MSTRG.36229.181"; exon_number "20";
chr11	StringTie	exon	117394920	117395003	1000	+	.	gene_id "MSTRG.36229"; transcript_id "MSTRG.36229.181"; exon_number "21";
chr11	StringTie	exon	117395123	117395191	1000	+	.	gene_id "MSTRG.36229"; transcript_id "MSTRG.36229.181"; exon_number "22";
chr11	StringTie	exon	117395547	117395722	1000	+	.	gene_id "MSTRG.36229"; transcript_id "MSTRG.36229.181"; exon_number "23";
chr11	StringTie	exon	117396054	117396180	1000	+	.	gene_id "MSTRG.36229"; transcript_id "MSTRG.36229.181"; exon_number "24";
chr11	StringTie	exon	117396550	117396611	1000	+	.	gene_id "MSTRG.36229"; transcript_id "MSTRG.36229.181"; exon_number "25";
chr11	StringTie	exon	117397091	117397313	1000	+	.	gene_id "MSTRG.36229"; transcript_id "MSTRG.36229.181"; exon_number "26";
chr11	StringTie	exon	117407925	117408032	1000	+	.	gene_id "MSTRG.36229"; transcript_id "MSTRG.36229.181"; exon_number "27";
chr11	StringTie	exon	117408890	117409004	1000	+	.	gene_id "MSTRG.36229"; transcript_id "MSTRG.36229.181"; exon_number "28";
chr11	StringTie	exon	117409618	117409965	1000	+	.	gene_id "MSTRG.36229"; transcript_id "MSTRG.36229.181"; exon_number "29";
chr11	StringTie	exon	117410828	117410894	1000	+	.	gene_id "MSTRG.36229"; transcript_id "MSTRG.36229.181"; exon_number "30";
chr11	StringTie	exon	117411795	117411917	1000	+	.	gene_id "MSTRG.36229"; transcript_id "MSTRG.36229.181"; exon_number "31";
chr11	StringTie	exon	117412072	117413365	1000	+	.	gene_id "MSTRG.36229"; transcript_id "MSTRG.36229.181"; exon_number "32";
chr11	StringTie	transcript	117327876	117413266	1000	+	.	gene_id "MSTRG.36229"; transcript_id "MSTRG.36229.182";
chr11	StringTie	exon	117327876	117327904	1000	+	.	gene_id "MSTRG.36229"; transcript_id "MSTRG.36229.182"; exon_number "1";
chr11	StringTie	exon	117338566	117338668	1000	+	.	gene_id "MSTRG.36229"; transcript_id "MSTRG.36229.182"; exon_number "2";
chr11	StringTie	exon	117344166	117344277	1000	+	.	gene_id "MSTRG.36229"; transcript_id "MSTRG.36229.182"; exon_number "3";
chr11	StringTie	exon	117351790	117351988	1000	+	.	gene_id "MSTRG.36229"; transcript_id "MSTRG.36229.182"; exon_number "4";
chr11	StringTie	exon	117361835	117361993	1000	+	.	gene_id "MSTRG.36229"; transcript_id "MSTRG.36229.182"; exon_number "5";
chr11	StringTie	exon	117362404	117362538	1000	+	.	gene_id "MSTRG.36229"; transcript_id "MSTRG.36229.182"; exon_number "6";
chr11	StringTie	exon	117371080	117371466	1000	+	.	gene_id "MSTRG.36229"; transcript_id "MSTRG.36229.182"; exon_number "7";
chr11	StringTie	exon	117373751	117373831	1000	+	.	gene_id "MSTRG.36229"; transcript_id "MSTRG.36229.182"; exon_number "8";
chr11	StringTie	exon	117375708	117375791	1000	+	.	gene_id "MSTRG.36229"; transcript_id "MSTRG.36229.182"; exon_number "9";
chr11	StringTie	exon	117380614	117380705	1000	+	.	gene_id "MSTRG.36229"; transcript_id "MSTRG.36229.182"; exon_number "10";
chr11	StringTie	exon	117381701	117381868	1000	+	.	gene_id "MSTRG.36229"; transcript_id "MSTRG.36229.182"; exon_number "11";
chr11	StringTie	exon	117387203	117387412	1000	+	.	gene_id "MSTRG.36229"; transcript_id "MSTRG.36229.182"; exon_number "12";
chr11	StringTie	exon	117390777	117390908	1000	+	.	gene_id "MSTRG.36229"; transcript_id "MSTRG.36229.182"; exon_number "13";
chr11	StringTie	exon	117390999	117391215	1000	+	.	gene_id "MSTRG.36229"; transcript_id "MSTRG.36229.182"; exon_number "14";
chr11	StringTie	exon	117392226	117392303	1000	+	.	gene_id "MSTRG.36229"; transcript_id "MSTRG.36229.182"; exon_number "15";
chr11	StringTie	exon	117392496	117392627	1000	+	.	gene_id "MSTRG.36229"; transcript_id "MSTRG.36229.182"; exon_number "16";
chr11	StringTie	exon	117393004	117393126	1000	+	.	gene_id "MSTRG.36229"; transcript_id "MSTRG.36229.182"; exon_number "17";
chr11	StringTie	exon	117394350	117394493	1000	+	.	gene_id "MSTRG.36229"; transcript_id "MSTRG.36229.182"; exon_number "18";
chr11	StringTie	exon	117394920	117395003	1000	+	.	gene_id "MSTRG.36229"; transcript_id "MSTRG.36229.182"; exon_number "19";
chr11	StringTie	exon	117395123	117395191	1000	+	.	gene_id "MSTRG.36229"; transcript_id "MSTRG.36229.182"; exon_number "20";
chr11	StringTie	exon	117395547	117395722	1000	+	.	gene_id "MSTRG.36229"; transcript_id "MSTRG.36229.182"; exon_number "21";
chr11	StringTie	exon	117396054	117396180	1000	+	.	gene_id "MSTRG.36229"; transcript_id "MSTRG.36229.182"; exon_number "22";
chr11	StringTie	exon	117396550	117396611	1000	+	.	gene_id "MSTRG.36229"; transcript_id "MSTRG.36229.182"; exon_number "23";
chr11	StringTie	exon	117397091	117397313	1000	+	.	gene_id "MSTRG.36229"; transcript_id "MSTRG.36229.182"; exon_number "24";
chr11	StringTie	exon	117407925	117408032	1000	+	.	gene_id "MSTRG.36229"; transcript_id "MSTRG.36229.182"; exon_number "25";
chr11	StringTie	exon	117408890	117409028	1000	+	.	gene_id "MSTRG.36229"; transcript_id "MSTRG.36229.182"; exon_number "26";
chr11	StringTie	exon	117409618	117409965	1000	+	.	gene_id "MSTRG.36229"; transcript_id "MSTRG.36229.182"; exon_number "27";
chr11	StringTie	exon	117410828	117410894	1000	+	.	gene_id "MSTRG.36229"; transcript_id "MSTRG.36229.182"; exon_number "28";
chr11	StringTie	exon	117411795	117411917	1000	+	.	gene_id "MSTRG.36229"; transcript_id "MSTRG.36229.182"; exon_number "29";
chr11	StringTie	exon	117412072	117413266	1000	+	.	gene_id "MSTRG.36229"; transcript_id "MSTRG.36229.182"; exon_number "30";
chr11	StringTie	transcript	117327877	117413357	1000	+	.	gene_id "MSTRG.36229"; transcript_id "MSTRG.36229.183";
chr11	StringTie	exon	117327877	117328208	1000	+	.	gene_id "MSTRG.36229"; transcript_id "MSTRG.36229.183"; exon_number "1";
chr11	StringTie	exon	117338566	117338668	1000	+	.	gene_id "MSTRG.36229"; transcript_id "MSTRG.36229.183"; exon_number "2";
chr11	StringTie	exon	117344166	117344277	1000	+	.	gene_id "MSTRG.36229"; transcript_id "MSTRG.36229.183"; exon_number "3";
chr11	StringTie	exon	117351790	117351988	1000	+	.	gene_id "MSTRG.36229"; transcript_id "MSTRG.36229.183"; exon_number "4";
chr11	StringTie	exon	117361835	117361993	1000	+	.	gene_id "MSTRG.36229"; transcript_id "MSTRG.36229.183"; exon_number "5";
chr11	StringTie	exon	117362404	117362538	1000	+	.	gene_id "MSTRG.36229"; transcript_id "MSTRG.36229.183"; exon_number "6";
chr11	StringTie	exon	117371080	117371466	1000	+	.	gene_id "MSTRG.36229"; transcript_id "MSTRG.36229.183"; exon_number "7";
chr11	StringTie	exon	117373751	117373831	1000	+	.	gene_id "MSTRG.36229"; transcript_id "MSTRG.36229.183"; exon_number "8";
chr11	StringTie	exon	117375708	117375791	1000	+	.	gene_id "MSTRG.36229"; transcript_id "MSTRG.36229.183"; exon_number "9";
chr11	StringTie	exon	117380614	117380714	1000	+	.	gene_id "MSTRG.36229"; transcript_id "MSTRG.36229.183"; exon_number "10";
chr11	StringTie	exon	117381701	117381868	1000	+	.	gene_id "MSTRG.36229"; transcript_id "MSTRG.36229.183"; exon_number "11";
chr11	StringTie	exon	117387203	117387412	1000	+	.	gene_id "MSTRG.36229"; transcript_id "MSTRG.36229.183"; exon_number "12";
chr11	StringTie	exon	117390777	117390908	1000	+	.	gene_id "MSTRG.36229"; transcript_id "MSTRG.36229.183"; exon_number "13";
chr11	StringTie	exon	117390999	117391215	1000	+	.	gene_id "MSTRG.36229"; transcript_id "MSTRG.36229.183"; exon_number "14";
chr11	StringTie	exon	117392226	117392303	1000	+	.	gene_id "MSTRG.36229"; transcript_id "MSTRG.36229.183"; exon_number "15";
chr11	StringTie	exon	117392496	117392627	1000	+	.	gene_id "MSTRG.36229"; transcript_id "MSTRG.36229.183"; exon_number "16";
chr11	StringTie	exon	117393004	117393126	1000	+	.	gene_id "MSTRG.36229"; transcript_id "MSTRG.36229.183"; exon_number "17";
chr11	StringTie	exon	117394350	117394493	1000	+	.	gene_id "MSTRG.36229"; transcript_id "MSTRG.36229.183"; exon_number "18";
chr11	StringTie	exon	117394920	117395003	1000	+	.	gene_id "MSTRG.36229"; transcript_id "MSTRG.36229.183"; exon_number "19";
chr11	StringTie	exon	117395123	117395722	1000	+	.	gene_id "MSTRG.36229"; transcript_id "MSTRG.36229.183"; exon_number "20";
chr11	StringTie	exon	117396057	117396180	1000	+	.	gene_id "MSTRG.36229"; transcript_id "MSTRG.36229.183"; exon_number "21";
chr11	StringTie	exon	117396550	117396611	1000	+	.	gene_id "MSTRG.36229"; transcript_id "MSTRG.36229.183"; exon_number "22";
chr11	StringTie	exon	117397091	117397313	1000	+	.	gene_id "MSTRG.36229"; transcript_id "MSTRG.36229.183"; exon_number "23";
chr11	StringTie	exon	117407925	117408032	1000	+	.	gene_id "MSTRG.36229"; transcript_id "MSTRG.36229.183"; exon_number "24";
chr11	StringTie	exon	117408890	117409004	1000	+	.	gene_id "MSTRG.36229"; transcript_id "MSTRG.36229.183"; exon_number "25";
chr11	StringTie	exon	117409618	117409965	1000	+	.	gene_id "MSTRG.36229"; transcript_id "MSTRG.36229.183"; exon_number "26";
chr11	StringTie	exon	117410828	117410894	1000	+	.	gene_id "MSTRG.36229"; transcript_id "MSTRG.36229.183"; exon_number "27";
chr11	StringTie	exon	117411795	117411917	1000	+	.	gene_id "MSTRG.36229"; transcript_id "MSTRG.36229.183"; exon_number "28";
chr11	StringTie	exon	117412072	117413357	1000	+	.	gene_id "MSTRG.36229"; transcript_id "MSTRG.36229.183"; exon_number "29";
chr11	StringTie	transcript	117327877	117413266	1000	+	.	gene_id "MSTRG.36229"; transcript_id "MSTRG.36229.184";
chr11	StringTie	exon	117327877	117327904	1000	+	.	gene_id "MSTRG.36229"; transcript_id "MSTRG.36229.184"; exon_number "1";
chr11	StringTie	exon	117335605	117335680	1000	+	.	gene_id "MSTRG.36229"; transcript_id "MSTRG.36229.184"; exon_number "2";
chr11	StringTie	exon	117338566	117338668	1000	+	.	gene_id "MSTRG.36229"; transcript_id "MSTRG.36229.184"; exon_number "3";
chr11	StringTie	exon	117344166	117344277	1000	+	.	gene_id "MSTRG.36229"; transcript_id "MSTRG.36229.184"; exon_number "4";
chr11	StringTie	exon	117351790	117351988	1000	+	.	gene_id "MSTRG.36229"; transcript_id "MSTRG.36229.184"; exon_number "5";
chr11	StringTie	exon	117361835	117361993	1000	+	.	gene_id "MSTRG.36229"; transcript_id "MSTRG.36229.184"; exon_number "6";
chr11	StringTie	exon	117362404	117362538	1000	+	.	gene_id "MSTRG.36229"; transcript_id "MSTRG.36229.184"; exon_number "7";
chr11	StringTie	exon	117371080	117371466	1000	+	.	gene_id "MSTRG.36229"; transcript_id "MSTRG.36229.184"; exon_number "8";
chr11	StringTie	exon	117373751	117373831	1000	+	.	gene_id "MSTRG.36229"; transcript_id "MSTRG.36229.184"; exon_number "9";
chr11	StringTie	exon	117375708	117375791	1000	+	.	gene_id "MSTRG.36229"; transcript_id "MSTRG.36229.184"; exon_number "10";
chr11	StringTie	exon	117380614	117380705	1000	+	.	gene_id "MSTRG.36229"; transcript_id "MSTRG.36229.184"; exon_number "11";
chr11	StringTie	exon	117381701	117381868	1000	+	.	gene_id "MSTRG.36229"; transcript_id "MSTRG.36229.184"; exon_number "12";
chr11	StringTie	exon	117387203	117387412	1000	+	.	gene_id "MSTRG.36229"; transcript_id "MSTRG.36229.184"; exon_number "13";
chr11	StringTie	exon	117390777	117390908	1000	+	.	gene_id "MSTRG.36229"; transcript_id "MSTRG.36229.184"; exon_number "14";
chr11	StringTie	exon	117390999	117391215	1000	+	.	gene_id "MSTRG.36229"; transcript_id "MSTRG.36229.184"; exon_number "15";
chr11	StringTie	exon	117392226	117392303	1000	+	.	gene_id "MSTRG.36229"; transcript_id "MSTRG.36229.184"; exon_number "16";
chr11	StringTie	exon	117392496	117392627	1000	+	.	gene_id "MSTRG.36229"; transcript_id "MSTRG.36229.184"; exon_number "17";
chr11	StringTie	exon	117393004	117393126	1000	+	.	gene_id "MSTRG.36229"; transcript_id "MSTRG.36229.184"; exon_number "18";
chr11	StringTie	exon	117394350	117394493	1000	+	.	gene_id "MSTRG.36229"; transcript_id "MSTRG.36229.184"; exon_number "19";
chr11	StringTie	exon	117394920	117395003	1000	+	.	gene_id "MSTRG.36229"; transcript_id "MSTRG.36229.184"; exon_number "20";
chr11	StringTie	exon	117395123	117395191	1000	+	.	gene_id "MSTRG.36229"; transcript_id "MSTRG.36229.184"; exon_number "21";
chr11	StringTie	exon	117395547	117395722	1000	+	.	gene_id "MSTRG.36229"; transcript_id "MSTRG.36229.184"; exon_number "22";
chr11	StringTie	exon	117396057	117396180	1000	+	.	gene_id "MSTRG.36229"; transcript_id "MSTRG.36229.184"; exon_number "23";
chr11	StringTie	exon	117396550	117396611	1000	+	.	gene_id "MSTRG.36229"; transcript_id "MSTRG.36229.184"; exon_number "24";
chr11	StringTie	exon	117397091	117397313	1000	+	.	gene_id "MSTRG.36229"; transcript_id "MSTRG.36229.184"; exon_number "25";
chr11	StringTie	exon	117407925	117408032	1000	+	.	gene_id "MSTRG.36229"; transcript_id "MSTRG.36229.184"; exon_number "26";
chr11	StringTie	exon	117408890	117409004	1000	+	.	gene_id "MSTRG.36229"; transcript_id "MSTRG.36229.184"; exon_number "27";
chr11	StringTie	exon	117409618	117409965	1000	+	.	gene_id "MSTRG.36229"; transcript_id "MSTRG.36229.184"; exon_number "28";
chr11	StringTie	exon	117410828	117410894	1000	+	.	gene_id "MSTRG.36229"; transcript_id "MSTRG.36229.184"; exon_number "29";
chr11	StringTie	exon	117411795	117411917	1000	+	.	gene_id "MSTRG.36229"; transcript_id "MSTRG.36229.184"; exon_number "30";
chr11	StringTie	exon	117412072	117413266	1000	+	.	gene_id "MSTRG.36229"; transcript_id "MSTRG.36229.184"; exon_number "31";
chr11	StringTie	transcript	117327877	117413291	1000	+	.	gene_id "MSTRG.36229"; transcript_id "MSTRG.36229.185";
chr11	StringTie	exon	117327877	117327904	1000	+	.	gene_id "MSTRG.36229"; transcript_id "MSTRG.36229.185"; exon_number "1";
chr11	StringTie	exon	117335605	117335680	1000	+	.	gene_id "MSTRG.36229"; transcript_id "MSTRG.36229.185"; exon_number "2";
chr11	StringTie	exon	117338566	117338668	1000	+	.	gene_id "MSTRG.36229"; transcript_id "MSTRG.36229.185"; exon_number "3";
chr11	StringTie	exon	117344166	117344277	1000	+	.	gene_id "MSTRG.36229"; transcript_id "MSTRG.36229.185"; exon_number "4";
chr11	StringTie	exon	117351790	117351988	1000	+	.	gene_id "MSTRG.36229"; transcript_id "MSTRG.36229.185"; exon_number "5";
chr11	StringTie	exon	117361835	117361993	1000	+	.	gene_id "MSTRG.36229"; transcript_id "MSTRG.36229.185"; exon_number "6";
chr11	StringTie	exon	117362404	117362538	1000	+	.	gene_id "MSTRG.36229"; transcript_id "MSTRG.36229.185"; exon_number "7";
chr11	StringTie	exon	117371080	117371466	1000	+	.	gene_id "MSTRG.36229"; transcript_id "MSTRG.36229.185"; exon_number "8";
chr11	StringTie	exon	117373751	117373831	1000	+	.	gene_id "MSTRG.36229"; transcript_id "MSTRG.36229.185"; exon_number "9";
chr11	StringTie	exon	117375708	117375791	1000	+	.	gene_id "MSTRG.36229"; transcript_id "MSTRG.36229.185"; exon_number "10";
chr11	StringTie	exon	117380614	117380705	1000	+	.	gene_id "MSTRG.36229"; transcript_id "MSTRG.36229.185"; exon_number "11";
chr11	StringTie	exon	117381701	117381868	1000	+	.	gene_id "MSTRG.36229"; transcript_id "MSTRG.36229.185"; exon_number "12";
chr11	StringTie	exon	117387203	117387412	1000	+	.	gene_id "MSTRG.36229"; transcript_id "MSTRG.36229.185"; exon_number "13";
chr11	StringTie	exon	117390777	117390908	1000	+	.	gene_id "MSTRG.36229"; transcript_id "MSTRG.36229.185"; exon_number "14";
chr11	StringTie	exon	117390999	117391215	1000	+	.	gene_id "MSTRG.36229"; transcript_id "MSTRG.36229.185"; exon_number "15";
chr11	StringTie	exon	117392226	117392303	1000	+	.	gene_id "MSTRG.36229"; transcript_id "MSTRG.36229.185"; exon_number "16";
chr11	StringTie	exon	117392496	117392627	1000	+	.	gene_id "MSTRG.36229"; transcript_id "MSTRG.36229.185"; exon_number "17";
chr11	StringTie	exon	117393004	117393126	1000	+	.	gene_id "MSTRG.36229"; transcript_id "MSTRG.36229.185"; exon_number "18";
chr11	StringTie	exon	117394350	117394493	1000	+	.	gene_id "MSTRG.36229"; transcript_id "MSTRG.36229.185"; exon_number "19";
chr11	StringTie	exon	117394920	117395003	1000	+	.	gene_id "MSTRG.36229"; transcript_id "MSTRG.36229.185"; exon_number "20";
chr11	StringTie	exon	117395123	117395191	1000	+	.	gene_id "MSTRG.36229"; transcript_id "MSTRG.36229.185"; exon_number "21";
chr11	StringTie	exon	117395547	117395722	1000	+	.	gene_id "MSTRG.36229"; transcript_id "MSTRG.36229.185"; exon_number "22";
chr11	StringTie	exon	117396057	117396180	1000	+	.	gene_id "MSTRG.36229"; transcript_id "MSTRG.36229.185"; exon_number "23";
chr11	StringTie	exon	117396550	117396611	1000	+	.	gene_id "MSTRG.36229"; transcript_id "MSTRG.36229.185"; exon_number "24";
chr11	StringTie	exon	117397091	117397313	1000	+	.	gene_id "MSTRG.36229"; transcript_id "MSTRG.36229.185"; exon_number "25";
chr11	StringTie	exon	117407925	117408032	1000	+	.	gene_id "MSTRG.36229"; transcript_id "MSTRG.36229.185"; exon_number "26";
chr11	StringTie	exon	117408890	117409028	1000	+	.	gene_id "MSTRG.36229"; transcript_id "MSTRG.36229.185"; exon_number "27";
chr11	StringTie	exon	117409618	117409965	1000	+	.	gene_id "MSTRG.36229"; transcript_id "MSTRG.36229.185"; exon_number "28";
chr11	StringTie	exon	117410828	117410894	1000	+	.	gene_id "MSTRG.36229"; transcript_id "MSTRG.36229.185"; exon_number "29";
chr11	StringTie	exon	117411795	117411917	1000	+	.	gene_id "MSTRG.36229"; transcript_id "MSTRG.36229.185"; exon_number "30";
chr11	StringTie	exon	117412072	117413291	1000	+	.	gene_id "MSTRG.36229"; transcript_id "MSTRG.36229.185"; exon_number "31";
chr11	StringTie	transcript	117327878	117413291	1000	+	.	gene_id "MSTRG.36229"; transcript_id "MSTRG.36229.186";
chr11	StringTie	exon	117327878	117328208	1000	+	.	gene_id "MSTRG.36229"; transcript_id "MSTRG.36229.186"; exon_number "1";
chr11	StringTie	exon	117338566	117338668	1000	+	.	gene_id "MSTRG.36229"; transcript_id "MSTRG.36229.186"; exon_number "2";
chr11	StringTie	exon	117344166	117344277	1000	+	.	gene_id "MSTRG.36229"; transcript_id "MSTRG.36229.186"; exon_number "3";
chr11	StringTie	exon	117351790	117351988	1000	+	.	gene_id "MSTRG.36229"; transcript_id "MSTRG.36229.186"; exon_number "4";
chr11	StringTie	exon	117359432	117359560	1000	+	.	gene_id "MSTRG.36229"; transcript_id "MSTRG.36229.186"; exon_number "5";
chr11	StringTie	exon	117361835	117361993	1000	+	.	gene_id "MSTRG.36229"; transcript_id "MSTRG.36229.186"; exon_number "6";
chr11	StringTie	exon	117362404	117362538	1000	+	.	gene_id "MSTRG.36229"; transcript_id "MSTRG.36229.186"; exon_number "7";
chr11	StringTie	exon	117371080	117371466	1000	+	.	gene_id "MSTRG.36229"; transcript_id "MSTRG.36229.186"; exon_number "8";
chr11	StringTie	exon	117373751	117373831	1000	+	.	gene_id "MSTRG.36229"; transcript_id "MSTRG.36229.186"; exon_number "9";
chr11	StringTie	exon	117375708	117375791	1000	+	.	gene_id "MSTRG.36229"; transcript_id "MSTRG.36229.186"; exon_number "10";
chr11	StringTie	exon	117380614	117380705	1000	+	.	gene_id "MSTRG.36229"; transcript_id "MSTRG.36229.186"; exon_number "11";
chr11	StringTie	exon	117381701	117381868	1000	+	.	gene_id "MSTRG.36229"; transcript_id "MSTRG.36229.186"; exon_number "12";
chr11	StringTie	exon	117387203	117387412	1000	+	.	gene_id "MSTRG.36229"; transcript_id "MSTRG.36229.186"; exon_number "13";
chr11	StringTie	exon	117390777	117390908	1000	+	.	gene_id "MSTRG.36229"; transcript_id "MSTRG.36229.186"; exon_number "14";
chr11	StringTie	exon	117390999	117391215	1000	+	.	gene_id "MSTRG.36229"; transcript_id "MSTRG.36229.186"; exon_number "15";
chr11	StringTie	exon	117392226	117392303	1000	+	.	gene_id "MSTRG.36229"; transcript_id "MSTRG.36229.186"; exon_number "16";
chr11	StringTie	exon	117392496	117392627	1000	+	.	gene_id "MSTRG.36229"; transcript_id "MSTRG.36229.186"; exon_number "17";
chr11	StringTie	exon	117393004	117393126	1000	+	.	gene_id "MSTRG.36229"; transcript_id "MSTRG.36229.186"; exon_number "18";
chr11	StringTie	exon	117394350	117394493	1000	+	.	gene_id "MSTRG.36229"; transcript_id "MSTRG.36229.186"; exon_number "19";
chr11	StringTie	exon	117394920	117395003	1000	+	.	gene_id "MSTRG.36229"; transcript_id "MSTRG.36229.186"; exon_number "20";
chr11	StringTie	exon	117395123	117395191	1000	+	.	gene_id "MSTRG.36229"; transcript_id "MSTRG.36229.186"; exon_number "21";
chr11	StringTie	exon	117395547	117395722	1000	+	.	gene_id "MSTRG.36229"; transcript_id "MSTRG.36229.186"; exon_number "22";
chr11	StringTie	exon	117396054	117396180	1000	+	.	gene_id "MSTRG.36229"; transcript_id "MSTRG.36229.186"; exon_number "23";
chr11	StringTie	exon	117396550	117396611	1000	+	.	gene_id "MSTRG.36229"; transcript_id "MSTRG.36229.186"; exon_number "24";
chr11	StringTie	exon	117397091	117397313	1000	+	.	gene_id "MSTRG.36229"; transcript_id "MSTRG.36229.186"; exon_number "25";
chr11	StringTie	exon	117407925	117408032	1000	+	.	gene_id "MSTRG.36229"; transcript_id "MSTRG.36229.186"; exon_number "26";
chr11	StringTie	exon	117408526	117408755	1000	+	.	gene_id "MSTRG.36229"; transcript_id "MSTRG.36229.186"; exon_number "27";
chr11	StringTie	exon	117408890	117409028	1000	+	.	gene_id "MSTRG.36229"; transcript_id "MSTRG.36229.186"; exon_number "28";
chr11	StringTie	exon	117409618	117409965	1000	+	.	gene_id "MSTRG.36229"; transcript_id "MSTRG.36229.186"; exon_number "29";
chr11	StringTie	exon	117410828	117410894	1000	+	.	gene_id "MSTRG.36229"; transcript_id "MSTRG.36229.186"; exon_number "30";
chr11	StringTie	exon	117411795	117411917	1000	+	.	gene_id "MSTRG.36229"; transcript_id "MSTRG.36229.186"; exon_number "31";
chr11	StringTie	exon	117412072	117413291	1000	+	.	gene_id "MSTRG.36229"; transcript_id "MSTRG.36229.186"; exon_number "32";
chr11	StringTie	transcript	117327878	117413328	1000	+	.	gene_id "MSTRG.36229"; transcript_id "MSTRG.36229.187";
chr11	StringTie	exon	117327878	117327904	1000	+	.	gene_id "MSTRG.36229"; transcript_id "MSTRG.36229.187"; exon_number "1";
chr11	StringTie	exon	117335605	117335680	1000	+	.	gene_id "MSTRG.36229"; transcript_id "MSTRG.36229.187"; exon_number "2";
chr11	StringTie	exon	117338566	117338668	1000	+	.	gene_id "MSTRG.36229"; transcript_id "MSTRG.36229.187"; exon_number "3";
chr11	StringTie	exon	117344166	117344277	1000	+	.	gene_id "MSTRG.36229"; transcript_id "MSTRG.36229.187"; exon_number "4";
chr11	StringTie	exon	117351790	117351988	1000	+	.	gene_id "MSTRG.36229"; transcript_id "MSTRG.36229.187"; exon_number "5";
chr11	StringTie	exon	117361835	117361993	1000	+	.	gene_id "MSTRG.36229"; transcript_id "MSTRG.36229.187"; exon_number "6";
chr11	StringTie	exon	117362404	117362538	1000	+	.	gene_id "MSTRG.36229"; transcript_id "MSTRG.36229.187"; exon_number "7";
chr11	StringTie	exon	117371080	117371466	1000	+	.	gene_id "MSTRG.36229"; transcript_id "MSTRG.36229.187"; exon_number "8";
chr11	StringTie	exon	117373751	117373831	1000	+	.	gene_id "MSTRG.36229"; transcript_id "MSTRG.36229.187"; exon_number "9";
chr11	StringTie	exon	117375708	117375791	1000	+	.	gene_id "MSTRG.36229"; transcript_id "MSTRG.36229.187"; exon_number "10";
chr11	StringTie	exon	117380614	117380705	1000	+	.	gene_id "MSTRG.36229"; transcript_id "MSTRG.36229.187"; exon_number "11";
chr11	StringTie	exon	117381641	117381868	1000	+	.	gene_id "MSTRG.36229"; transcript_id "MSTRG.36229.187"; exon_number "12";
chr11	StringTie	exon	117387203	117387412	1000	+	.	gene_id "MSTRG.36229"; transcript_id "MSTRG.36229.187"; exon_number "13";
chr11	StringTie	exon	117390777	117390908	1000	+	.	gene_id "MSTRG.36229"; transcript_id "MSTRG.36229.187"; exon_number "14";
chr11	StringTie	exon	117390999	117391215	1000	+	.	gene_id "MSTRG.36229"; transcript_id "MSTRG.36229.187"; exon_number "15";
chr11	StringTie	exon	117392226	117392303	1000	+	.	gene_id "MSTRG.36229"; transcript_id "MSTRG.36229.187"; exon_number "16";
chr11	StringTie	exon	117392496	117392627	1000	+	.	gene_id "MSTRG.36229"; transcript_id "MSTRG.36229.187"; exon_number "17";
chr11	StringTie	exon	117393004	117393126	1000	+	.	gene_id "MSTRG.36229"; transcript_id "MSTRG.36229.187"; exon_number "18";
chr11	StringTie	exon	117394350	117394493	1000	+	.	gene_id "MSTRG.36229"; transcript_id "MSTRG.36229.187"; exon_number "19";
chr11	StringTie	exon	117394920	117395003	1000	+	.	gene_id "MSTRG.36229"; transcript_id "MSTRG.36229.187"; exon_number "20";
chr11	StringTie	exon	117395123	117395191	1000	+	.	gene_id "MSTRG.36229"; transcript_id "MSTRG.36229.187"; exon_number "21";
chr11	StringTie	exon	117395547	117395722	1000	+	.	gene_id "MSTRG.36229"; transcript_id "MSTRG.36229.187"; exon_number "22";
chr11	StringTie	exon	117396054	117396180	1000	+	.	gene_id "MSTRG.36229"; transcript_id "MSTRG.36229.187"; exon_number "23";
chr11	StringTie	exon	117396550	117396611	1000	+	.	gene_id "MSTRG.36229"; transcript_id "MSTRG.36229.187"; exon_number "24";
chr11	StringTie	exon	117397091	117397313	1000	+	.	gene_id "MSTRG.36229"; transcript_id "MSTRG.36229.187"; exon_number "25";
chr11	StringTie	exon	117407925	117408032	1000	+	.	gene_id "MSTRG.36229"; transcript_id "MSTRG.36229.187"; exon_number "26";
chr11	StringTie	exon	117408890	117409004	1000	+	.	gene_id "MSTRG.36229"; transcript_id "MSTRG.36229.187"; exon_number "27";
chr11	StringTie	exon	117409618	117409965	1000	+	.	gene_id "MSTRG.36229"; transcript_id "MSTRG.36229.187"; exon_number "28";
chr11	StringTie	exon	117410828	117410894	1000	+	.	gene_id "MSTRG.36229"; transcript_id "MSTRG.36229.187"; exon_number "29";
chr11	StringTie	exon	117411795	117411917	1000	+	.	gene_id "MSTRG.36229"; transcript_id "MSTRG.36229.187"; exon_number "30";
chr11	StringTie	exon	117412072	117413328	1000	+	.	gene_id "MSTRG.36229"; transcript_id "MSTRG.36229.187"; exon_number "31";
chr11	StringTie	transcript	117327878	117413291	1000	+	.	gene_id "MSTRG.36229"; transcript_id "MSTRG.36229.188";
chr11	StringTie	exon	117327878	117328208	1000	+	.	gene_id "MSTRG.36229"; transcript_id "MSTRG.36229.188"; exon_number "1";
chr11	StringTie	exon	117338566	117338668	1000	+	.	gene_id "MSTRG.36229"; transcript_id "MSTRG.36229.188"; exon_number "2";
chr11	StringTie	exon	117344166	117344277	1000	+	.	gene_id "MSTRG.36229"; transcript_id "MSTRG.36229.188"; exon_number "3";
chr11	StringTie	exon	117351790	117351988	1000	+	.	gene_id "MSTRG.36229"; transcript_id "MSTRG.36229.188"; exon_number "4";
chr11	StringTie	exon	117359432	117359560	1000	+	.	gene_id "MSTRG.36229"; transcript_id "MSTRG.36229.188"; exon_number "5";
chr11	StringTie	exon	117361835	117361993	1000	+	.	gene_id "MSTRG.36229"; transcript_id "MSTRG.36229.188"; exon_number "6";
chr11	StringTie	exon	117362404	117362538	1000	+	.	gene_id "MSTRG.36229"; transcript_id "MSTRG.36229.188"; exon_number "7";
chr11	StringTie	exon	117363429	117363506	1000	+	.	gene_id "MSTRG.36229"; transcript_id "MSTRG.36229.188"; exon_number "8";
chr11	StringTie	exon	117371080	117371466	1000	+	.	gene_id "MSTRG.36229"; transcript_id "MSTRG.36229.188"; exon_number "9";
chr11	StringTie	exon	117373751	117373831	1000	+	.	gene_id "MSTRG.36229"; transcript_id "MSTRG.36229.188"; exon_number "10";
chr11	StringTie	exon	117375708	117375791	1000	+	.	gene_id "MSTRG.36229"; transcript_id "MSTRG.36229.188"; exon_number "11";
chr11	StringTie	exon	117380614	117380714	1000	+	.	gene_id "MSTRG.36229"; transcript_id "MSTRG.36229.188"; exon_number "12";
chr11	StringTie	exon	117381701	117381868	1000	+	.	gene_id "MSTRG.36229"; transcript_id "MSTRG.36229.188"; exon_number "13";
chr11	StringTie	exon	117382796	117382942	1000	+	.	gene_id "MSTRG.36229"; transcript_id "MSTRG.36229.188"; exon_number "14";
chr11	StringTie	exon	117387203	117387412	1000	+	.	gene_id "MSTRG.36229"; transcript_id "MSTRG.36229.188"; exon_number "15";
chr11	StringTie	exon	117390777	117390908	1000	+	.	gene_id "MSTRG.36229"; transcript_id "MSTRG.36229.188"; exon_number "16";
chr11	StringTie	exon	117390999	117391215	1000	+	.	gene_id "MSTRG.36229"; transcript_id "MSTRG.36229.188"; exon_number "17";
chr11	StringTie	exon	117392226	117392303	1000	+	.	gene_id "MSTRG.36229"; transcript_id "MSTRG.36229.188"; exon_number "18";
chr11	StringTie	exon	117392496	117392627	1000	+	.	gene_id "MSTRG.36229"; transcript_id "MSTRG.36229.188"; exon_number "19";
chr11	StringTie	exon	117393004	117393126	1000	+	.	gene_id "MSTRG.36229"; transcript_id "MSTRG.36229.188"; exon_number "20";
chr11	StringTie	exon	117394350	117394493	1000	+	.	gene_id "MSTRG.36229"; transcript_id "MSTRG.36229.188"; exon_number "21";
chr11	StringTie	exon	117394920	117395003	1000	+	.	gene_id "MSTRG.36229"; transcript_id "MSTRG.36229.188"; exon_number "22";
chr11	StringTie	exon	117395123	117395191	1000	+	.	gene_id "MSTRG.36229"; transcript_id "MSTRG.36229.188"; exon_number "23";
chr11	StringTie	exon	117395547	117395722	1000	+	.	gene_id "MSTRG.36229"; transcript_id "MSTRG.36229.188"; exon_number "24";
chr11	StringTie	exon	117396054	117396180	1000	+	.	gene_id "MSTRG.36229"; transcript_id "MSTRG.36229.188"; exon_number "25";
chr11	StringTie	exon	117396550	117396611	1000	+	.	gene_id "MSTRG.36229"; transcript_id "MSTRG.36229.188"; exon_number "26";
chr11	StringTie	exon	117397091	117397313	1000	+	.	gene_id "MSTRG.36229"; transcript_id "MSTRG.36229.188"; exon_number "27";
chr11	StringTie	exon	117407925	117408032	1000	+	.	gene_id "MSTRG.36229"; transcript_id "MSTRG.36229.188"; exon_number "28";
chr11	StringTie	exon	117408890	117409004	1000	+	.	gene_id "MSTRG.36229"; transcript_id "MSTRG.36229.188"; exon_number "29";
chr11	StringTie	exon	117409618	117409965	1000	+	.	gene_id "MSTRG.36229"; transcript_id "MSTRG.36229.188"; exon_number "30";
chr11	StringTie	exon	117410828	117410894	1000	+	.	gene_id "MSTRG.36229"; transcript_id "MSTRG.36229.188"; exon_number "31";
chr11	StringTie	exon	117411795	117411917	1000	+	.	gene_id "MSTRG.36229"; transcript_id "MSTRG.36229.188"; exon_number "32";
chr11	StringTie	exon	117412072	117413291	1000	+	.	gene_id "MSTRG.36229"; transcript_id "MSTRG.36229.188"; exon_number "33";
chr11	StringTie	transcript	117327885	117413333	1000	+	.	gene_id "MSTRG.36229"; transcript_id "MSTRG.36229.189";
chr11	StringTie	exon	117327885	117328208	1000	+	.	gene_id "MSTRG.36229"; transcript_id "MSTRG.36229.189"; exon_number "1";
chr11	StringTie	exon	117335605	117335680	1000	+	.	gene_id "MSTRG.36229"; transcript_id "MSTRG.36229.189"; exon_number "2";
chr11	StringTie	exon	117338566	117338668	1000	+	.	gene_id "MSTRG.36229"; transcript_id "MSTRG.36229.189"; exon_number "3";
chr11	StringTie	exon	117344166	117344277	1000	+	.	gene_id "MSTRG.36229"; transcript_id "MSTRG.36229.189"; exon_number "4";
chr11	StringTie	exon	117351790	117351988	1000	+	.	gene_id "MSTRG.36229"; transcript_id "MSTRG.36229.189"; exon_number "5";
chr11	StringTie	exon	117361835	117361993	1000	+	.	gene_id "MSTRG.36229"; transcript_id "MSTRG.36229.189"; exon_number "6";
chr11	StringTie	exon	117362404	117362538	1000	+	.	gene_id "MSTRG.36229"; transcript_id "MSTRG.36229.189"; exon_number "7";
chr11	StringTie	exon	117371080	117371466	1000	+	.	gene_id "MSTRG.36229"; transcript_id "MSTRG.36229.189"; exon_number "8";
chr11	StringTie	exon	117373751	117373831	1000	+	.	gene_id "MSTRG.36229"; transcript_id "MSTRG.36229.189"; exon_number "9";
chr11	StringTie	exon	117375708	117375791	1000	+	.	gene_id "MSTRG.36229"; transcript_id "MSTRG.36229.189"; exon_number "10";
chr11	StringTie	exon	117380614	117380705	1000	+	.	gene_id "MSTRG.36229"; transcript_id "MSTRG.36229.189"; exon_number "11";
chr11	StringTie	exon	117381701	117381868	1000	+	.	gene_id "MSTRG.36229"; transcript_id "MSTRG.36229.189"; exon_number "12";
chr11	StringTie	exon	117382796	117382942	1000	+	.	gene_id "MSTRG.36229"; transcript_id "MSTRG.36229.189"; exon_number "13";
chr11	StringTie	exon	117387203	117387412	1000	+	.	gene_id "MSTRG.36229"; transcript_id "MSTRG.36229.189"; exon_number "14";
chr11	StringTie	exon	117390777	117390908	1000	+	.	gene_id "MSTRG.36229"; transcript_id "MSTRG.36229.189"; exon_number "15";
chr11	StringTie	exon	117390999	117391215	1000	+	.	gene_id "MSTRG.36229"; transcript_id "MSTRG.36229.189"; exon_number "16";
chr11	StringTie	exon	117392226	117392303	1000	+	.	gene_id "MSTRG.36229"; transcript_id "MSTRG.36229.189"; exon_number "17";
chr11	StringTie	exon	117392496	117392627	1000	+	.	gene_id "MSTRG.36229"; transcript_id "MSTRG.36229.189"; exon_number "18";
chr11	StringTie	exon	117393004	117393126	1000	+	.	gene_id "MSTRG.36229"; transcript_id "MSTRG.36229.189"; exon_number "19";
chr11	StringTie	exon	117394350	117394493	1000	+	.	gene_id "MSTRG.36229"; transcript_id "MSTRG.36229.189"; exon_number "20";
chr11	StringTie	exon	117394920	117395003	1000	+	.	gene_id "MSTRG.36229"; transcript_id "MSTRG.36229.189"; exon_number "21";
chr11	StringTie	exon	117395123	117395191	1000	+	.	gene_id "MSTRG.36229"; transcript_id "MSTRG.36229.189"; exon_number "22";
chr11	StringTie	exon	117395547	117395722	1000	+	.	gene_id "MSTRG.36229"; transcript_id "MSTRG.36229.189"; exon_number "23";
chr11	StringTie	exon	117396054	117396180	1000	+	.	gene_id "MSTRG.36229"; transcript_id "MSTRG.36229.189"; exon_number "24";
chr11	StringTie	exon	117396550	117396611	1000	+	.	gene_id "MSTRG.36229"; transcript_id "MSTRG.36229.189"; exon_number "25";
chr11	StringTie	exon	117397091	117397313	1000	+	.	gene_id "MSTRG.36229"; transcript_id "MSTRG.36229.189"; exon_number "26";
chr11	StringTie	exon	117407925	117408032	1000	+	.	gene_id "MSTRG.36229"; transcript_id "MSTRG.36229.189"; exon_number "27";
chr11	StringTie	exon	117408890	117409004	1000	+	.	gene_id "MSTRG.36229"; transcript_id "MSTRG.36229.189"; exon_number "28";
chr11	StringTie	exon	117409618	117409965	1000	+	.	gene_id "MSTRG.36229"; transcript_id "MSTRG.36229.189"; exon_number "29";
chr11	StringTie	exon	117410828	117410894	1000	+	.	gene_id "MSTRG.36229"; transcript_id "MSTRG.36229.189"; exon_number "30";
chr11	StringTie	exon	117411298	117411917	1000	+	.	gene_id "MSTRG.36229"; transcript_id "MSTRG.36229.189"; exon_number "31";
chr11	StringTie	exon	117412072	117413333	1000	+	.	gene_id "MSTRG.36229"; transcript_id "MSTRG.36229.189"; exon_number "32";
chr11	StringTie	transcript	117232625	117286444	1000	+	.	gene_id "MSTRG.36229"; transcript_id "MSTRG.36229.19";
chr11	StringTie	exon	117232625	117232726	1000	+	.	gene_id "MSTRG.36229"; transcript_id "MSTRG.36229.19"; exon_number "1";
chr11	StringTie	exon	117234267	117234379	1000	+	.	gene_id "MSTRG.36229"; transcript_id "MSTRG.36229.19"; exon_number "2";
chr11	StringTie	exon	117238601	117239111	1000	+	.	gene_id "MSTRG.36229"; transcript_id "MSTRG.36229.19"; exon_number "3";
chr11	StringTie	exon	117239801	117239860	1000	+	.	gene_id "MSTRG.36229"; transcript_id "MSTRG.36229.19"; exon_number "4";
chr11	StringTie	exon	117244445	117244585	1000	+	.	gene_id "MSTRG.36229"; transcript_id "MSTRG.36229.19"; exon_number "5";
chr11	StringTie	exon	117246809	117246948	1000	+	.	gene_id "MSTRG.36229"; transcript_id "MSTRG.36229.19"; exon_number "6";
chr11	StringTie	exon	117279908	117280004	1000	+	.	gene_id "MSTRG.36229"; transcript_id "MSTRG.36229.19"; exon_number "7";
chr11	StringTie	exon	117280171	117280259	1000	+	.	gene_id "MSTRG.36229"; transcript_id "MSTRG.36229.19"; exon_number "8";
chr11	StringTie	exon	117281314	117281404	1000	+	.	gene_id "MSTRG.36229"; transcript_id "MSTRG.36229.19"; exon_number "9";
chr11	StringTie	exon	117281600	117281698	1000	+	.	gene_id "MSTRG.36229"; transcript_id "MSTRG.36229.19"; exon_number "10";
chr11	StringTie	exon	117281898	117282270	1000	+	.	gene_id "MSTRG.36229"; transcript_id "MSTRG.36229.19"; exon_number "11";
chr11	StringTie	exon	117282404	117282536	1000	+	.	gene_id "MSTRG.36229"; transcript_id "MSTRG.36229.19"; exon_number "12";
chr11	StringTie	exon	117282746	117282850	1000	+	.	gene_id "MSTRG.36229"; transcript_id "MSTRG.36229.19"; exon_number "13";
chr11	StringTie	exon	117283115	117283210	1000	+	.	gene_id "MSTRG.36229"; transcript_id "MSTRG.36229.19"; exon_number "14";
chr11	StringTie	exon	117285086	117286444	1000	+	.	gene_id "MSTRG.36229"; transcript_id "MSTRG.36229.19"; exon_number "15";
chr11	StringTie	transcript	117327886	117413530	1000	+	.	gene_id "MSTRG.36229"; transcript_id "MSTRG.36229.190";
chr11	StringTie	exon	117327886	117328208	1000	+	.	gene_id "MSTRG.36229"; transcript_id "MSTRG.36229.190"; exon_number "1";
chr11	StringTie	exon	117338566	117338668	1000	+	.	gene_id "MSTRG.36229"; transcript_id "MSTRG.36229.190"; exon_number "2";
chr11	StringTie	exon	117344166	117344277	1000	+	.	gene_id "MSTRG.36229"; transcript_id "MSTRG.36229.190"; exon_number "3";
chr11	StringTie	exon	117351790	117351988	1000	+	.	gene_id "MSTRG.36229"; transcript_id "MSTRG.36229.190"; exon_number "4";
chr11	StringTie	exon	117361835	117361993	1000	+	.	gene_id "MSTRG.36229"; transcript_id "MSTRG.36229.190"; exon_number "5";
chr11	StringTie	exon	117362404	117362538	1000	+	.	gene_id "MSTRG.36229"; transcript_id "MSTRG.36229.190"; exon_number "6";
chr11	StringTie	exon	117371080	117371466	1000	+	.	gene_id "MSTRG.36229"; transcript_id "MSTRG.36229.190"; exon_number "7";
chr11	StringTie	exon	117373751	117373831	1000	+	.	gene_id "MSTRG.36229"; transcript_id "MSTRG.36229.190"; exon_number "8";
chr11	StringTie	exon	117375708	117375791	1000	+	.	gene_id "MSTRG.36229"; transcript_id "MSTRG.36229.190"; exon_number "9";
chr11	StringTie	exon	117380614	117380705	1000	+	.	gene_id "MSTRG.36229"; transcript_id "MSTRG.36229.190"; exon_number "10";
chr11	StringTie	exon	117381701	117381868	1000	+	.	gene_id "MSTRG.36229"; transcript_id "MSTRG.36229.190"; exon_number "11";
chr11	StringTie	exon	117387203	117387412	1000	+	.	gene_id "MSTRG.36229"; transcript_id "MSTRG.36229.190"; exon_number "12";
chr11	StringTie	exon	117390777	117390908	1000	+	.	gene_id "MSTRG.36229"; transcript_id "MSTRG.36229.190"; exon_number "13";
chr11	StringTie	exon	117390999	117391215	1000	+	.	gene_id "MSTRG.36229"; transcript_id "MSTRG.36229.190"; exon_number "14";
chr11	StringTie	exon	117392226	117392303	1000	+	.	gene_id "MSTRG.36229"; transcript_id "MSTRG.36229.190"; exon_number "15";
chr11	StringTie	exon	117392496	117392627	1000	+	.	gene_id "MSTRG.36229"; transcript_id "MSTRG.36229.190"; exon_number "16";
chr11	StringTie	exon	117393004	117393126	1000	+	.	gene_id "MSTRG.36229"; transcript_id "MSTRG.36229.190"; exon_number "17";
chr11	StringTie	exon	117394350	117394493	1000	+	.	gene_id "MSTRG.36229"; transcript_id "MSTRG.36229.190"; exon_number "18";
chr11	StringTie	exon	117394920	117395003	1000	+	.	gene_id "MSTRG.36229"; transcript_id "MSTRG.36229.190"; exon_number "19";
chr11	StringTie	exon	117395123	117395191	1000	+	.	gene_id "MSTRG.36229"; transcript_id "MSTRG.36229.190"; exon_number "20";
chr11	StringTie	exon	117395547	117395722	1000	+	.	gene_id "MSTRG.36229"; transcript_id "MSTRG.36229.190"; exon_number "21";
chr11	StringTie	exon	117396054	117396180	1000	+	.	gene_id "MSTRG.36229"; transcript_id "MSTRG.36229.190"; exon_number "22";
chr11	StringTie	exon	117396550	117396611	1000	+	.	gene_id "MSTRG.36229"; transcript_id "MSTRG.36229.190"; exon_number "23";
chr11	StringTie	exon	117397091	117397313	1000	+	.	gene_id "MSTRG.36229"; transcript_id "MSTRG.36229.190"; exon_number "24";
chr11	StringTie	exon	117407925	117408032	1000	+	.	gene_id "MSTRG.36229"; transcript_id "MSTRG.36229.190"; exon_number "25";
chr11	StringTie	exon	117408890	117409004	1000	+	.	gene_id "MSTRG.36229"; transcript_id "MSTRG.36229.190"; exon_number "26";
chr11	StringTie	exon	117409618	117409965	1000	+	.	gene_id "MSTRG.36229"; transcript_id "MSTRG.36229.190"; exon_number "27";
chr11	StringTie	exon	117410828	117410894	1000	+	.	gene_id "MSTRG.36229"; transcript_id "MSTRG.36229.190"; exon_number "28";
chr11	StringTie	exon	117411795	117411917	1000	+	.	gene_id "MSTRG.36229"; transcript_id "MSTRG.36229.190"; exon_number "29";
chr11	StringTie	exon	117412072	117413530	1000	+	.	gene_id "MSTRG.36229"; transcript_id "MSTRG.36229.190"; exon_number "30";
chr11	StringTie	transcript	117327886	117413500	1000	+	.	gene_id "MSTRG.36229"; transcript_id "MSTRG.36229.191";
chr11	StringTie	exon	117327886	117328208	1000	+	.	gene_id "MSTRG.36229"; transcript_id "MSTRG.36229.191"; exon_number "1";
chr11	StringTie	exon	117338566	117338668	1000	+	.	gene_id "MSTRG.36229"; transcript_id "MSTRG.36229.191"; exon_number "2";
chr11	StringTie	exon	117344166	117344277	1000	+	.	gene_id "MSTRG.36229"; transcript_id "MSTRG.36229.191"; exon_number "3";
chr11	StringTie	exon	117351790	117351988	1000	+	.	gene_id "MSTRG.36229"; transcript_id "MSTRG.36229.191"; exon_number "4";
chr11	StringTie	exon	117361835	117361993	1000	+	.	gene_id "MSTRG.36229"; transcript_id "MSTRG.36229.191"; exon_number "5";
chr11	StringTie	exon	117362404	117362538	1000	+	.	gene_id "MSTRG.36229"; transcript_id "MSTRG.36229.191"; exon_number "6";
chr11	StringTie	exon	117363429	117363506	1000	+	.	gene_id "MSTRG.36229"; transcript_id "MSTRG.36229.191"; exon_number "7";
chr11	StringTie	exon	117371080	117371466	1000	+	.	gene_id "MSTRG.36229"; transcript_id "MSTRG.36229.191"; exon_number "8";
chr11	StringTie	exon	117373751	117373831	1000	+	.	gene_id "MSTRG.36229"; transcript_id "MSTRG.36229.191"; exon_number "9";
chr11	StringTie	exon	117375708	117375791	1000	+	.	gene_id "MSTRG.36229"; transcript_id "MSTRG.36229.191"; exon_number "10";
chr11	StringTie	exon	117380614	117380705	1000	+	.	gene_id "MSTRG.36229"; transcript_id "MSTRG.36229.191"; exon_number "11";
chr11	StringTie	exon	117381701	117381868	1000	+	.	gene_id "MSTRG.36229"; transcript_id "MSTRG.36229.191"; exon_number "12";
chr11	StringTie	exon	117387203	117387412	1000	+	.	gene_id "MSTRG.36229"; transcript_id "MSTRG.36229.191"; exon_number "13";
chr11	StringTie	exon	117390777	117390908	1000	+	.	gene_id "MSTRG.36229"; transcript_id "MSTRG.36229.191"; exon_number "14";
chr11	StringTie	exon	117390999	117391215	1000	+	.	gene_id "MSTRG.36229"; transcript_id "MSTRG.36229.191"; exon_number "15";
chr11	StringTie	exon	117392226	117392303	1000	+	.	gene_id "MSTRG.36229"; transcript_id "MSTRG.36229.191"; exon_number "16";
chr11	StringTie	exon	117392496	117392627	1000	+	.	gene_id "MSTRG.36229"; transcript_id "MSTRG.36229.191"; exon_number "17";
chr11	StringTie	exon	117393004	117393126	1000	+	.	gene_id "MSTRG.36229"; transcript_id "MSTRG.36229.191"; exon_number "18";
chr11	StringTie	exon	117394350	117394493	1000	+	.	gene_id "MSTRG.36229"; transcript_id "MSTRG.36229.191"; exon_number "19";
chr11	StringTie	exon	117394920	117395003	1000	+	.	gene_id "MSTRG.36229"; transcript_id "MSTRG.36229.191"; exon_number "20";
chr11	StringTie	exon	117395123	117395191	1000	+	.	gene_id "MSTRG.36229"; transcript_id "MSTRG.36229.191"; exon_number "21";
chr11	StringTie	exon	117395547	117395722	1000	+	.	gene_id "MSTRG.36229"; transcript_id "MSTRG.36229.191"; exon_number "22";
chr11	StringTie	exon	117396054	117396180	1000	+	.	gene_id "MSTRG.36229"; transcript_id "MSTRG.36229.191"; exon_number "23";
chr11	StringTie	exon	117396550	117396611	1000	+	.	gene_id "MSTRG.36229"; transcript_id "MSTRG.36229.191"; exon_number "24";
chr11	StringTie	exon	117397091	117397313	1000	+	.	gene_id "MSTRG.36229"; transcript_id "MSTRG.36229.191"; exon_number "25";
chr11	StringTie	exon	117407925	117408032	1000	+	.	gene_id "MSTRG.36229"; transcript_id "MSTRG.36229.191"; exon_number "26";
chr11	StringTie	exon	117408890	117409028	1000	+	.	gene_id "MSTRG.36229"; transcript_id "MSTRG.36229.191"; exon_number "27";
chr11	StringTie	exon	117409618	117409965	1000	+	.	gene_id "MSTRG.36229"; transcript_id "MSTRG.36229.191"; exon_number "28";
chr11	StringTie	exon	117410828	117410894	1000	+	.	gene_id "MSTRG.36229"; transcript_id "MSTRG.36229.191"; exon_number "29";
chr11	StringTie	exon	117411795	117411917	1000	+	.	gene_id "MSTRG.36229"; transcript_id "MSTRG.36229.191"; exon_number "30";
chr11	StringTie	exon	117412072	117413500	1000	+	.	gene_id "MSTRG.36229"; transcript_id "MSTRG.36229.191"; exon_number "31";
chr11	StringTie	transcript	117327886	117413364	1000	+	.	gene_id "MSTRG.36229"; transcript_id "MSTRG.36229.192";
chr11	StringTie	exon	117327886	117328208	1000	+	.	gene_id "MSTRG.36229"; transcript_id "MSTRG.36229.192"; exon_number "1";
chr11	StringTie	exon	117338566	117338668	1000	+	.	gene_id "MSTRG.36229"; transcript_id "MSTRG.36229.192"; exon_number "2";
chr11	StringTie	exon	117344166	117344277	1000	+	.	gene_id "MSTRG.36229"; transcript_id "MSTRG.36229.192"; exon_number "3";
chr11	StringTie	exon	117351790	117351988	1000	+	.	gene_id "MSTRG.36229"; transcript_id "MSTRG.36229.192"; exon_number "4";
chr11	StringTie	exon	117359432	117359560	1000	+	.	gene_id "MSTRG.36229"; transcript_id "MSTRG.36229.192"; exon_number "5";
chr11	StringTie	exon	117361835	117361993	1000	+	.	gene_id "MSTRG.36229"; transcript_id "MSTRG.36229.192"; exon_number "6";
chr11	StringTie	exon	117362404	117362538	1000	+	.	gene_id "MSTRG.36229"; transcript_id "MSTRG.36229.192"; exon_number "7";
chr11	StringTie	exon	117363429	117363506	1000	+	.	gene_id "MSTRG.36229"; transcript_id "MSTRG.36229.192"; exon_number "8";
chr11	StringTie	exon	117371080	117371466	1000	+	.	gene_id "MSTRG.36229"; transcript_id "MSTRG.36229.192"; exon_number "9";
chr11	StringTie	exon	117373751	117373831	1000	+	.	gene_id "MSTRG.36229"; transcript_id "MSTRG.36229.192"; exon_number "10";
chr11	StringTie	exon	117375708	117375791	1000	+	.	gene_id "MSTRG.36229"; transcript_id "MSTRG.36229.192"; exon_number "11";
chr11	StringTie	exon	117380614	117380705	1000	+	.	gene_id "MSTRG.36229"; transcript_id "MSTRG.36229.192"; exon_number "12";
chr11	StringTie	exon	117381701	117381868	1000	+	.	gene_id "MSTRG.36229"; transcript_id "MSTRG.36229.192"; exon_number "13";
chr11	StringTie	exon	117387203	117387412	1000	+	.	gene_id "MSTRG.36229"; transcript_id "MSTRG.36229.192"; exon_number "14";
chr11	StringTie	exon	117390777	117390908	1000	+	.	gene_id "MSTRG.36229"; transcript_id "MSTRG.36229.192"; exon_number "15";
chr11	StringTie	exon	117390999	117391215	1000	+	.	gene_id "MSTRG.36229"; transcript_id "MSTRG.36229.192"; exon_number "16";
chr11	StringTie	exon	117392226	117392303	1000	+	.	gene_id "MSTRG.36229"; transcript_id "MSTRG.36229.192"; exon_number "17";
chr11	StringTie	exon	117392496	117392627	1000	+	.	gene_id "MSTRG.36229"; transcript_id "MSTRG.36229.192"; exon_number "18";
chr11	StringTie	exon	117393004	117393126	1000	+	.	gene_id "MSTRG.36229"; transcript_id "MSTRG.36229.192"; exon_number "19";
chr11	StringTie	exon	117394350	117394493	1000	+	.	gene_id "MSTRG.36229"; transcript_id "MSTRG.36229.192"; exon_number "20";
chr11	StringTie	exon	117394920	117395003	1000	+	.	gene_id "MSTRG.36229"; transcript_id "MSTRG.36229.192"; exon_number "21";
chr11	StringTie	exon	117395123	117395191	1000	+	.	gene_id "MSTRG.36229"; transcript_id "MSTRG.36229.192"; exon_number "22";
chr11	StringTie	exon	117395547	117395722	1000	+	.	gene_id "MSTRG.36229"; transcript_id "MSTRG.36229.192"; exon_number "23";
chr11	StringTie	exon	117396054	117396180	1000	+	.	gene_id "MSTRG.36229"; transcript_id "MSTRG.36229.192"; exon_number "24";
chr11	StringTie	exon	117396550	117396611	1000	+	.	gene_id "MSTRG.36229"; transcript_id "MSTRG.36229.192"; exon_number "25";
chr11	StringTie	exon	117397091	117397313	1000	+	.	gene_id "MSTRG.36229"; transcript_id "MSTRG.36229.192"; exon_number "26";
chr11	StringTie	exon	117407925	117408032	1000	+	.	gene_id "MSTRG.36229"; transcript_id "MSTRG.36229.192"; exon_number "27";
chr11	StringTie	exon	117408890	117409028	1000	+	.	gene_id "MSTRG.36229"; transcript_id "MSTRG.36229.192"; exon_number "28";
chr11	StringTie	exon	117409618	117409965	1000	+	.	gene_id "MSTRG.36229"; transcript_id "MSTRG.36229.192"; exon_number "29";
chr11	StringTie	exon	117410828	117410894	1000	+	.	gene_id "MSTRG.36229"; transcript_id "MSTRG.36229.192"; exon_number "30";
chr11	StringTie	exon	117411795	117411917	1000	+	.	gene_id "MSTRG.36229"; transcript_id "MSTRG.36229.192"; exon_number "31";
chr11	StringTie	exon	117412072	117413364	1000	+	.	gene_id "MSTRG.36229"; transcript_id "MSTRG.36229.192"; exon_number "32";
chr11	StringTie	transcript	117327886	117413507	1000	+	.	gene_id "MSTRG.36229"; transcript_id "MSTRG.36229.193";
chr11	StringTie	exon	117327886	117328208	1000	+	.	gene_id "MSTRG.36229"; transcript_id "MSTRG.36229.193"; exon_number "1";
chr11	StringTie	exon	117335605	117335680	1000	+	.	gene_id "MSTRG.36229"; transcript_id "MSTRG.36229.193"; exon_number "2";
chr11	StringTie	exon	117338566	117338668	1000	+	.	gene_id "MSTRG.36229"; transcript_id "MSTRG.36229.193"; exon_number "3";
chr11	StringTie	exon	117344166	117344277	1000	+	.	gene_id "MSTRG.36229"; transcript_id "MSTRG.36229.193"; exon_number "4";
chr11	StringTie	exon	117351790	117351988	1000	+	.	gene_id "MSTRG.36229"; transcript_id "MSTRG.36229.193"; exon_number "5";
chr11	StringTie	exon	117359432	117359560	1000	+	.	gene_id "MSTRG.36229"; transcript_id "MSTRG.36229.193"; exon_number "6";
chr11	StringTie	exon	117361835	117361993	1000	+	.	gene_id "MSTRG.36229"; transcript_id "MSTRG.36229.193"; exon_number "7";
chr11	StringTie	exon	117362404	117362538	1000	+	.	gene_id "MSTRG.36229"; transcript_id "MSTRG.36229.193"; exon_number "8";
chr11	StringTie	exon	117371080	117371466	1000	+	.	gene_id "MSTRG.36229"; transcript_id "MSTRG.36229.193"; exon_number "9";
chr11	StringTie	exon	117373751	117373831	1000	+	.	gene_id "MSTRG.36229"; transcript_id "MSTRG.36229.193"; exon_number "10";
chr11	StringTie	exon	117375708	117375791	1000	+	.	gene_id "MSTRG.36229"; transcript_id "MSTRG.36229.193"; exon_number "11";
chr11	StringTie	exon	117380614	117380705	1000	+	.	gene_id "MSTRG.36229"; transcript_id "MSTRG.36229.193"; exon_number "12";
chr11	StringTie	exon	117381701	117381868	1000	+	.	gene_id "MSTRG.36229"; transcript_id "MSTRG.36229.193"; exon_number "13";
chr11	StringTie	exon	117382796	117382942	1000	+	.	gene_id "MSTRG.36229"; transcript_id "MSTRG.36229.193"; exon_number "14";
chr11	StringTie	exon	117387203	117387412	1000	+	.	gene_id "MSTRG.36229"; transcript_id "MSTRG.36229.193"; exon_number "15";
chr11	StringTie	exon	117390777	117390908	1000	+	.	gene_id "MSTRG.36229"; transcript_id "MSTRG.36229.193"; exon_number "16";
chr11	StringTie	exon	117390999	117391215	1000	+	.	gene_id "MSTRG.36229"; transcript_id "MSTRG.36229.193"; exon_number "17";
chr11	StringTie	exon	117392226	117392303	1000	+	.	gene_id "MSTRG.36229"; transcript_id "MSTRG.36229.193"; exon_number "18";
chr11	StringTie	exon	117392496	117392627	1000	+	.	gene_id "MSTRG.36229"; transcript_id "MSTRG.36229.193"; exon_number "19";
chr11	StringTie	exon	117393004	117393126	1000	+	.	gene_id "MSTRG.36229"; transcript_id "MSTRG.36229.193"; exon_number "20";
chr11	StringTie	exon	117394350	117394493	1000	+	.	gene_id "MSTRG.36229"; transcript_id "MSTRG.36229.193"; exon_number "21";
chr11	StringTie	exon	117394920	117395003	1000	+	.	gene_id "MSTRG.36229"; transcript_id "MSTRG.36229.193"; exon_number "22";
chr11	StringTie	exon	117395123	117395191	1000	+	.	gene_id "MSTRG.36229"; transcript_id "MSTRG.36229.193"; exon_number "23";
chr11	StringTie	exon	117395547	117395722	1000	+	.	gene_id "MSTRG.36229"; transcript_id "MSTRG.36229.193"; exon_number "24";
chr11	StringTie	exon	117396054	117396180	1000	+	.	gene_id "MSTRG.36229"; transcript_id "MSTRG.36229.193"; exon_number "25";
chr11	StringTie	exon	117396550	117396611	1000	+	.	gene_id "MSTRG.36229"; transcript_id "MSTRG.36229.193"; exon_number "26";
chr11	StringTie	exon	117397091	117397313	1000	+	.	gene_id "MSTRG.36229"; transcript_id "MSTRG.36229.193"; exon_number "27";
chr11	StringTie	exon	117407925	117408032	1000	+	.	gene_id "MSTRG.36229"; transcript_id "MSTRG.36229.193"; exon_number "28";
chr11	StringTie	exon	117408890	117409004	1000	+	.	gene_id "MSTRG.36229"; transcript_id "MSTRG.36229.193"; exon_number "29";
chr11	StringTie	exon	117409618	117409965	1000	+	.	gene_id "MSTRG.36229"; transcript_id "MSTRG.36229.193"; exon_number "30";
chr11	StringTie	exon	117410828	117410894	1000	+	.	gene_id "MSTRG.36229"; transcript_id "MSTRG.36229.193"; exon_number "31";
chr11	StringTie	exon	117411795	117411917	1000	+	.	gene_id "MSTRG.36229"; transcript_id "MSTRG.36229.193"; exon_number "32";
chr11	StringTie	exon	117412072	117413507	1000	+	.	gene_id "MSTRG.36229"; transcript_id "MSTRG.36229.193"; exon_number "33";
chr11	StringTie	transcript	117327886	117413512	1000	+	.	gene_id "MSTRG.36229"; transcript_id "MSTRG.36229.194";
chr11	StringTie	exon	117327886	117327904	1000	+	.	gene_id "MSTRG.36229"; transcript_id "MSTRG.36229.194"; exon_number "1";
chr11	StringTie	exon	117338566	117338668	1000	+	.	gene_id "MSTRG.36229"; transcript_id "MSTRG.36229.194"; exon_number "2";
chr11	StringTie	exon	117344166	117344277	1000	+	.	gene_id "MSTRG.36229"; transcript_id "MSTRG.36229.194"; exon_number "3";
chr11	StringTie	exon	117351790	117351988	1000	+	.	gene_id "MSTRG.36229"; transcript_id "MSTRG.36229.194"; exon_number "4";
chr11	StringTie	exon	117361835	117361993	1000	+	.	gene_id "MSTRG.36229"; transcript_id "MSTRG.36229.194"; exon_number "5";
chr11	StringTie	exon	117362404	117362538	1000	+	.	gene_id "MSTRG.36229"; transcript_id "MSTRG.36229.194"; exon_number "6";
chr11	StringTie	exon	117371080	117371466	1000	+	.	gene_id "MSTRG.36229"; transcript_id "MSTRG.36229.194"; exon_number "7";
chr11	StringTie	exon	117373751	117373831	1000	+	.	gene_id "MSTRG.36229"; transcript_id "MSTRG.36229.194"; exon_number "8";
chr11	StringTie	exon	117375708	117375791	1000	+	.	gene_id "MSTRG.36229"; transcript_id "MSTRG.36229.194"; exon_number "9";
chr11	StringTie	exon	117380614	117380705	1000	+	.	gene_id "MSTRG.36229"; transcript_id "MSTRG.36229.194"; exon_number "10";
chr11	StringTie	exon	117381701	117381868	1000	+	.	gene_id "MSTRG.36229"; transcript_id "MSTRG.36229.194"; exon_number "11";
chr11	StringTie	exon	117387203	117387412	1000	+	.	gene_id "MSTRG.36229"; transcript_id "MSTRG.36229.194"; exon_number "12";
chr11	StringTie	exon	117390777	117390908	1000	+	.	gene_id "MSTRG.36229"; transcript_id "MSTRG.36229.194"; exon_number "13";
chr11	StringTie	exon	117390999	117391215	1000	+	.	gene_id "MSTRG.36229"; transcript_id "MSTRG.36229.194"; exon_number "14";
chr11	StringTie	exon	117392226	117392303	1000	+	.	gene_id "MSTRG.36229"; transcript_id "MSTRG.36229.194"; exon_number "15";
chr11	StringTie	exon	117392496	117392627	1000	+	.	gene_id "MSTRG.36229"; transcript_id "MSTRG.36229.194"; exon_number "16";
chr11	StringTie	exon	117393004	117393126	1000	+	.	gene_id "MSTRG.36229"; transcript_id "MSTRG.36229.194"; exon_number "17";
chr11	StringTie	exon	117394350	117394493	1000	+	.	gene_id "MSTRG.36229"; transcript_id "MSTRG.36229.194"; exon_number "18";
chr11	StringTie	exon	117394920	117395722	1000	+	.	gene_id "MSTRG.36229"; transcript_id "MSTRG.36229.194"; exon_number "19";
chr11	StringTie	exon	117396054	117396180	1000	+	.	gene_id "MSTRG.36229"; transcript_id "MSTRG.36229.194"; exon_number "20";
chr11	StringTie	exon	117396550	117396611	1000	+	.	gene_id "MSTRG.36229"; transcript_id "MSTRG.36229.194"; exon_number "21";
chr11	StringTie	exon	117397091	117397313	1000	+	.	gene_id "MSTRG.36229"; transcript_id "MSTRG.36229.194"; exon_number "22";
chr11	StringTie	exon	117407925	117408032	1000	+	.	gene_id "MSTRG.36229"; transcript_id "MSTRG.36229.194"; exon_number "23";
chr11	StringTie	exon	117408890	117409004	1000	+	.	gene_id "MSTRG.36229"; transcript_id "MSTRG.36229.194"; exon_number "24";
chr11	StringTie	exon	117409618	117409965	1000	+	.	gene_id "MSTRG.36229"; transcript_id "MSTRG.36229.194"; exon_number "25";
chr11	StringTie	exon	117410828	117410894	1000	+	.	gene_id "MSTRG.36229"; transcript_id "MSTRG.36229.194"; exon_number "26";
chr11	StringTie	exon	117411795	117411917	1000	+	.	gene_id "MSTRG.36229"; transcript_id "MSTRG.36229.194"; exon_number "27";
chr11	StringTie	exon	117412072	117413512	1000	+	.	gene_id "MSTRG.36229"; transcript_id "MSTRG.36229.194"; exon_number "28";
chr11	StringTie	transcript	117327886	117413361	1000	+	.	gene_id "MSTRG.36229"; transcript_id "MSTRG.36229.195";
chr11	StringTie	exon	117327886	117327904	1000	+	.	gene_id "MSTRG.36229"; transcript_id "MSTRG.36229.195"; exon_number "1";
chr11	StringTie	exon	117338566	117338668	1000	+	.	gene_id "MSTRG.36229"; transcript_id "MSTRG.36229.195"; exon_number "2";
chr11	StringTie	exon	117344166	117344277	1000	+	.	gene_id "MSTRG.36229"; transcript_id "MSTRG.36229.195"; exon_number "3";
chr11	StringTie	exon	117351790	117351988	1000	+	.	gene_id "MSTRG.36229"; transcript_id "MSTRG.36229.195"; exon_number "4";
chr11	StringTie	exon	117361835	117361993	1000	+	.	gene_id "MSTRG.36229"; transcript_id "MSTRG.36229.195"; exon_number "5";
chr11	StringTie	exon	117362404	117362538	1000	+	.	gene_id "MSTRG.36229"; transcript_id "MSTRG.36229.195"; exon_number "6";
chr11	StringTie	exon	117371080	117371466	1000	+	.	gene_id "MSTRG.36229"; transcript_id "MSTRG.36229.195"; exon_number "7";
chr11	StringTie	exon	117373751	117373831	1000	+	.	gene_id "MSTRG.36229"; transcript_id "MSTRG.36229.195"; exon_number "8";
chr11	StringTie	exon	117375708	117375791	1000	+	.	gene_id "MSTRG.36229"; transcript_id "MSTRG.36229.195"; exon_number "9";
chr11	StringTie	exon	117380614	117380705	1000	+	.	gene_id "MSTRG.36229"; transcript_id "MSTRG.36229.195"; exon_number "10";
chr11	StringTie	exon	117381701	117381868	1000	+	.	gene_id "MSTRG.36229"; transcript_id "MSTRG.36229.195"; exon_number "11";
chr11	StringTie	exon	117382796	117382942	1000	+	.	gene_id "MSTRG.36229"; transcript_id "MSTRG.36229.195"; exon_number "12";
chr11	StringTie	exon	117390777	117390908	1000	+	.	gene_id "MSTRG.36229"; transcript_id "MSTRG.36229.195"; exon_number "13";
chr11	StringTie	exon	117390999	117391215	1000	+	.	gene_id "MSTRG.36229"; transcript_id "MSTRG.36229.195"; exon_number "14";
chr11	StringTie	exon	117392226	117392303	1000	+	.	gene_id "MSTRG.36229"; transcript_id "MSTRG.36229.195"; exon_number "15";
chr11	StringTie	exon	117392496	117392627	1000	+	.	gene_id "MSTRG.36229"; transcript_id "MSTRG.36229.195"; exon_number "16";
chr11	StringTie	exon	117393004	117393126	1000	+	.	gene_id "MSTRG.36229"; transcript_id "MSTRG.36229.195"; exon_number "17";
chr11	StringTie	exon	117394350	117394493	1000	+	.	gene_id "MSTRG.36229"; transcript_id "MSTRG.36229.195"; exon_number "18";
chr11	StringTie	exon	117394920	117395003	1000	+	.	gene_id "MSTRG.36229"; transcript_id "MSTRG.36229.195"; exon_number "19";
chr11	StringTie	exon	117395123	117395191	1000	+	.	gene_id "MSTRG.36229"; transcript_id "MSTRG.36229.195"; exon_number "20";
chr11	StringTie	exon	117395547	117395722	1000	+	.	gene_id "MSTRG.36229"; transcript_id "MSTRG.36229.195"; exon_number "21";
chr11	StringTie	exon	117396054	117396180	1000	+	.	gene_id "MSTRG.36229"; transcript_id "MSTRG.36229.195"; exon_number "22";
chr11	StringTie	exon	117396550	117396611	1000	+	.	gene_id "MSTRG.36229"; transcript_id "MSTRG.36229.195"; exon_number "23";
chr11	StringTie	exon	117397091	117397313	1000	+	.	gene_id "MSTRG.36229"; transcript_id "MSTRG.36229.195"; exon_number "24";
chr11	StringTie	exon	117407925	117408032	1000	+	.	gene_id "MSTRG.36229"; transcript_id "MSTRG.36229.195"; exon_number "25";
chr11	StringTie	exon	117408890	117409028	1000	+	.	gene_id "MSTRG.36229"; transcript_id "MSTRG.36229.195"; exon_number "26";
chr11	StringTie	exon	117409618	117409965	1000	+	.	gene_id "MSTRG.36229"; transcript_id "MSTRG.36229.195"; exon_number "27";
chr11	StringTie	exon	117410828	117410894	1000	+	.	gene_id "MSTRG.36229"; transcript_id "MSTRG.36229.195"; exon_number "28";
chr11	StringTie	exon	117411795	117411917	1000	+	.	gene_id "MSTRG.36229"; transcript_id "MSTRG.36229.195"; exon_number "29";
chr11	StringTie	exon	117412072	117413361	1000	+	.	gene_id "MSTRG.36229"; transcript_id "MSTRG.36229.195"; exon_number "30";
chr11	StringTie	transcript	117327887	117413528	1000	+	.	gene_id "MSTRG.36229"; transcript_id "MSTRG.36229.196";
chr11	StringTie	exon	117327887	117328208	1000	+	.	gene_id "MSTRG.36229"; transcript_id "MSTRG.36229.196"; exon_number "1";
chr11	StringTie	exon	117338566	117338668	1000	+	.	gene_id "MSTRG.36229"; transcript_id "MSTRG.36229.196"; exon_number "2";
chr11	StringTie	exon	117344166	117344277	1000	+	.	gene_id "MSTRG.36229"; transcript_id "MSTRG.36229.196"; exon_number "3";
chr11	StringTie	exon	117351790	117351988	1000	+	.	gene_id "MSTRG.36229"; transcript_id "MSTRG.36229.196"; exon_number "4";
chr11	StringTie	exon	117361835	117361993	1000	+	.	gene_id "MSTRG.36229"; transcript_id "MSTRG.36229.196"; exon_number "5";
chr11	StringTie	exon	117362404	117362538	1000	+	.	gene_id "MSTRG.36229"; transcript_id "MSTRG.36229.196"; exon_number "6";
chr11	StringTie	exon	117371080	117371466	1000	+	.	gene_id "MSTRG.36229"; transcript_id "MSTRG.36229.196"; exon_number "7";
chr11	StringTie	exon	117373751	117373831	1000	+	.	gene_id "MSTRG.36229"; transcript_id "MSTRG.36229.196"; exon_number "8";
chr11	StringTie	exon	117375708	117375791	1000	+	.	gene_id "MSTRG.36229"; transcript_id "MSTRG.36229.196"; exon_number "9";
chr11	StringTie	exon	117380614	117380705	1000	+	.	gene_id "MSTRG.36229"; transcript_id "MSTRG.36229.196"; exon_number "10";
chr11	StringTie	exon	117381701	117381868	1000	+	.	gene_id "MSTRG.36229"; transcript_id "MSTRG.36229.196"; exon_number "11";
chr11	StringTie	exon	117387203	117387412	1000	+	.	gene_id "MSTRG.36229"; transcript_id "MSTRG.36229.196"; exon_number "12";
chr11	StringTie	exon	117390777	117390908	1000	+	.	gene_id "MSTRG.36229"; transcript_id "MSTRG.36229.196"; exon_number "13";
chr11	StringTie	exon	117390999	117391215	1000	+	.	gene_id "MSTRG.36229"; transcript_id "MSTRG.36229.196"; exon_number "14";
chr11	StringTie	exon	117392226	117392303	1000	+	.	gene_id "MSTRG.36229"; transcript_id "MSTRG.36229.196"; exon_number "15";
chr11	StringTie	exon	117392496	117392627	1000	+	.	gene_id "MSTRG.36229"; transcript_id "MSTRG.36229.196"; exon_number "16";
chr11	StringTie	exon	117393004	117393126	1000	+	.	gene_id "MSTRG.36229"; transcript_id "MSTRG.36229.196"; exon_number "17";
chr11	StringTie	exon	117394350	117394493	1000	+	.	gene_id "MSTRG.36229"; transcript_id "MSTRG.36229.196"; exon_number "18";
chr11	StringTie	exon	117394920	117395003	1000	+	.	gene_id "MSTRG.36229"; transcript_id "MSTRG.36229.196"; exon_number "19";
chr11	StringTie	exon	117395123	117395191	1000	+	.	gene_id "MSTRG.36229"; transcript_id "MSTRG.36229.196"; exon_number "20";
chr11	StringTie	exon	117395547	117395722	1000	+	.	gene_id "MSTRG.36229"; transcript_id "MSTRG.36229.196"; exon_number "21";
chr11	StringTie	exon	117396054	117396180	1000	+	.	gene_id "MSTRG.36229"; transcript_id "MSTRG.36229.196"; exon_number "22";
chr11	StringTie	exon	117396550	117396611	1000	+	.	gene_id "MSTRG.36229"; transcript_id "MSTRG.36229.196"; exon_number "23";
chr11	StringTie	exon	117397091	117397313	1000	+	.	gene_id "MSTRG.36229"; transcript_id "MSTRG.36229.196"; exon_number "24";
chr11	StringTie	exon	117407925	117408032	1000	+	.	gene_id "MSTRG.36229"; transcript_id "MSTRG.36229.196"; exon_number "25";
chr11	StringTie	exon	117408890	117409028	1000	+	.	gene_id "MSTRG.36229"; transcript_id "MSTRG.36229.196"; exon_number "26";
chr11	StringTie	exon	117409618	117409965	1000	+	.	gene_id "MSTRG.36229"; transcript_id "MSTRG.36229.196"; exon_number "27";
chr11	StringTie	exon	117410828	117410894	1000	+	.	gene_id "MSTRG.36229"; transcript_id "MSTRG.36229.196"; exon_number "28";
chr11	StringTie	exon	117411795	117411917	1000	+	.	gene_id "MSTRG.36229"; transcript_id "MSTRG.36229.196"; exon_number "29";
chr11	StringTie	exon	117412072	117413528	1000	+	.	gene_id "MSTRG.36229"; transcript_id "MSTRG.36229.196"; exon_number "30";
chr11	StringTie	transcript	117327887	117413343	1000	+	.	gene_id "MSTRG.36229"; transcript_id "MSTRG.36229.197";
chr11	StringTie	exon	117327887	117328208	1000	+	.	gene_id "MSTRG.36229"; transcript_id "MSTRG.36229.197"; exon_number "1";
chr11	StringTie	exon	117338566	117338668	1000	+	.	gene_id "MSTRG.36229"; transcript_id "MSTRG.36229.197"; exon_number "2";
chr11	StringTie	exon	117344166	117344277	1000	+	.	gene_id "MSTRG.36229"; transcript_id "MSTRG.36229.197"; exon_number "3";
chr11	StringTie	exon	117351790	117351988	1000	+	.	gene_id "MSTRG.36229"; transcript_id "MSTRG.36229.197"; exon_number "4";
chr11	StringTie	exon	117359432	117359560	1000	+	.	gene_id "MSTRG.36229"; transcript_id "MSTRG.36229.197"; exon_number "5";
chr11	StringTie	exon	117361835	117361993	1000	+	.	gene_id "MSTRG.36229"; transcript_id "MSTRG.36229.197"; exon_number "6";
chr11	StringTie	exon	117362404	117362538	1000	+	.	gene_id "MSTRG.36229"; transcript_id "MSTRG.36229.197"; exon_number "7";
chr11	StringTie	exon	117371080	117371466	1000	+	.	gene_id "MSTRG.36229"; transcript_id "MSTRG.36229.197"; exon_number "8";
chr11	StringTie	exon	117373751	117373831	1000	+	.	gene_id "MSTRG.36229"; transcript_id "MSTRG.36229.197"; exon_number "9";
chr11	StringTie	exon	117375708	117375791	1000	+	.	gene_id "MSTRG.36229"; transcript_id "MSTRG.36229.197"; exon_number "10";
chr11	StringTie	exon	117380614	117380705	1000	+	.	gene_id "MSTRG.36229"; transcript_id "MSTRG.36229.197"; exon_number "11";
chr11	StringTie	exon	117381701	117381868	1000	+	.	gene_id "MSTRG.36229"; transcript_id "MSTRG.36229.197"; exon_number "12";
chr11	StringTie	exon	117387203	117387412	1000	+	.	gene_id "MSTRG.36229"; transcript_id "MSTRG.36229.197"; exon_number "13";
chr11	StringTie	exon	117390777	117390908	1000	+	.	gene_id "MSTRG.36229"; transcript_id "MSTRG.36229.197"; exon_number "14";
chr11	StringTie	exon	117390999	117391215	1000	+	.	gene_id "MSTRG.36229"; transcript_id "MSTRG.36229.197"; exon_number "15";
chr11	StringTie	exon	117392226	117392303	1000	+	.	gene_id "MSTRG.36229"; transcript_id "MSTRG.36229.197"; exon_number "16";
chr11	StringTie	exon	117392496	117392627	1000	+	.	gene_id "MSTRG.36229"; transcript_id "MSTRG.36229.197"; exon_number "17";
chr11	StringTie	exon	117393004	117393126	1000	+	.	gene_id "MSTRG.36229"; transcript_id "MSTRG.36229.197"; exon_number "18";
chr11	StringTie	exon	117394350	117394493	1000	+	.	gene_id "MSTRG.36229"; transcript_id "MSTRG.36229.197"; exon_number "19";
chr11	StringTie	exon	117394920	117395003	1000	+	.	gene_id "MSTRG.36229"; transcript_id "MSTRG.36229.197"; exon_number "20";
chr11	StringTie	exon	117395123	117395191	1000	+	.	gene_id "MSTRG.36229"; transcript_id "MSTRG.36229.197"; exon_number "21";
chr11	StringTie	exon	117395547	117395722	1000	+	.	gene_id "MSTRG.36229"; transcript_id "MSTRG.36229.197"; exon_number "22";
chr11	StringTie	exon	117396057	117396180	1000	+	.	gene_id "MSTRG.36229"; transcript_id "MSTRG.36229.197"; exon_number "23";
chr11	StringTie	exon	117396550	117396611	1000	+	.	gene_id "MSTRG.36229"; transcript_id "MSTRG.36229.197"; exon_number "24";
chr11	StringTie	exon	117397091	117397313	1000	+	.	gene_id "MSTRG.36229"; transcript_id "MSTRG.36229.197"; exon_number "25";
chr11	StringTie	exon	117407925	117408032	1000	+	.	gene_id "MSTRG.36229"; transcript_id "MSTRG.36229.197"; exon_number "26";
chr11	StringTie	exon	117408890	117409004	1000	+	.	gene_id "MSTRG.36229"; transcript_id "MSTRG.36229.197"; exon_number "27";
chr11	StringTie	exon	117409618	117409965	1000	+	.	gene_id "MSTRG.36229"; transcript_id "MSTRG.36229.197"; exon_number "28";
chr11	StringTie	exon	117410828	117410894	1000	+	.	gene_id "MSTRG.36229"; transcript_id "MSTRG.36229.197"; exon_number "29";
chr11	StringTie	exon	117411795	117411917	1000	+	.	gene_id "MSTRG.36229"; transcript_id "MSTRG.36229.197"; exon_number "30";
chr11	StringTie	exon	117412072	117413343	1000	+	.	gene_id "MSTRG.36229"; transcript_id "MSTRG.36229.197"; exon_number "31";
chr11	StringTie	transcript	117327887	117413417	1000	+	.	gene_id "MSTRG.36229"; transcript_id "MSTRG.36229.198";
chr11	StringTie	exon	117327887	117327904	1000	+	.	gene_id "MSTRG.36229"; transcript_id "MSTRG.36229.198"; exon_number "1";
chr11	StringTie	exon	117338566	117338668	1000	+	.	gene_id "MSTRG.36229"; transcript_id "MSTRG.36229.198"; exon_number "2";
chr11	StringTie	exon	117344166	117344277	1000	+	.	gene_id "MSTRG.36229"; transcript_id "MSTRG.36229.198"; exon_number "3";
chr11	StringTie	exon	117351790	117351988	1000	+	.	gene_id "MSTRG.36229"; transcript_id "MSTRG.36229.198"; exon_number "4";
chr11	StringTie	exon	117361835	117361993	1000	+	.	gene_id "MSTRG.36229"; transcript_id "MSTRG.36229.198"; exon_number "5";
chr11	StringTie	exon	117362404	117362538	1000	+	.	gene_id "MSTRG.36229"; transcript_id "MSTRG.36229.198"; exon_number "6";
chr11	StringTie	exon	117371080	117371466	1000	+	.	gene_id "MSTRG.36229"; transcript_id "MSTRG.36229.198"; exon_number "7";
chr11	StringTie	exon	117373751	117373831	1000	+	.	gene_id "MSTRG.36229"; transcript_id "MSTRG.36229.198"; exon_number "8";
chr11	StringTie	exon	117375708	117375791	1000	+	.	gene_id "MSTRG.36229"; transcript_id "MSTRG.36229.198"; exon_number "9";
chr11	StringTie	exon	117380614	117380705	1000	+	.	gene_id "MSTRG.36229"; transcript_id "MSTRG.36229.198"; exon_number "10";
chr11	StringTie	exon	117381701	117381868	1000	+	.	gene_id "MSTRG.36229"; transcript_id "MSTRG.36229.198"; exon_number "11";
chr11	StringTie	exon	117387203	117387412	1000	+	.	gene_id "MSTRG.36229"; transcript_id "MSTRG.36229.198"; exon_number "12";
chr11	StringTie	exon	117390777	117390908	1000	+	.	gene_id "MSTRG.36229"; transcript_id "MSTRG.36229.198"; exon_number "13";
chr11	StringTie	exon	117390999	117391215	1000	+	.	gene_id "MSTRG.36229"; transcript_id "MSTRG.36229.198"; exon_number "14";
chr11	StringTie	exon	117392226	117392303	1000	+	.	gene_id "MSTRG.36229"; transcript_id "MSTRG.36229.198"; exon_number "15";
chr11	StringTie	exon	117392496	117392627	1000	+	.	gene_id "MSTRG.36229"; transcript_id "MSTRG.36229.198"; exon_number "16";
chr11	StringTie	exon	117393004	117393126	1000	+	.	gene_id "MSTRG.36229"; transcript_id "MSTRG.36229.198"; exon_number "17";
chr11	StringTie	exon	117394350	117394493	1000	+	.	gene_id "MSTRG.36229"; transcript_id "MSTRG.36229.198"; exon_number "18";
chr11	StringTie	exon	117394920	117395003	1000	+	.	gene_id "MSTRG.36229"; transcript_id "MSTRG.36229.198"; exon_number "19";
chr11	StringTie	exon	117395123	117395191	1000	+	.	gene_id "MSTRG.36229"; transcript_id "MSTRG.36229.198"; exon_number "20";
chr11	StringTie	exon	117395547	117395722	1000	+	.	gene_id "MSTRG.36229"; transcript_id "MSTRG.36229.198"; exon_number "21";
chr11	StringTie	exon	117396054	117396180	1000	+	.	gene_id "MSTRG.36229"; transcript_id "MSTRG.36229.198"; exon_number "22";
chr11	StringTie	exon	117396550	117396611	1000	+	.	gene_id "MSTRG.36229"; transcript_id "MSTRG.36229.198"; exon_number "23";
chr11	StringTie	exon	117397091	117397313	1000	+	.	gene_id "MSTRG.36229"; transcript_id "MSTRG.36229.198"; exon_number "24";
chr11	StringTie	exon	117407925	117408032	1000	+	.	gene_id "MSTRG.36229"; transcript_id "MSTRG.36229.198"; exon_number "25";
chr11	StringTie	exon	117408890	117409004	1000	+	.	gene_id "MSTRG.36229"; transcript_id "MSTRG.36229.198"; exon_number "26";
chr11	StringTie	exon	117409618	117409965	1000	+	.	gene_id "MSTRG.36229"; transcript_id "MSTRG.36229.198"; exon_number "27";
chr11	StringTie	exon	117410828	117410894	1000	+	.	gene_id "MSTRG.36229"; transcript_id "MSTRG.36229.198"; exon_number "28";
chr11	StringTie	exon	117411795	117411917	1000	+	.	gene_id "MSTRG.36229"; transcript_id "MSTRG.36229.198"; exon_number "29";
chr11	StringTie	exon	117412072	117413417	1000	+	.	gene_id "MSTRG.36229"; transcript_id "MSTRG.36229.198"; exon_number "30";
chr11	StringTie	transcript	117327887	117413266	1000	+	.	gene_id "MSTRG.36229"; transcript_id "MSTRG.36229.199";
chr11	StringTie	exon	117327887	117327904	1000	+	.	gene_id "MSTRG.36229"; transcript_id "MSTRG.36229.199"; exon_number "1";
chr11	StringTie	exon	117335605	117335680	1000	+	.	gene_id "MSTRG.36229"; transcript_id "MSTRG.36229.199"; exon_number "2";
chr11	StringTie	exon	117338566	117338668	1000	+	.	gene_id "MSTRG.36229"; transcript_id "MSTRG.36229.199"; exon_number "3";
chr11	StringTie	exon	117344166	117344277	1000	+	.	gene_id "MSTRG.36229"; transcript_id "MSTRG.36229.199"; exon_number "4";
chr11	StringTie	exon	117351790	117351988	1000	+	.	gene_id "MSTRG.36229"; transcript_id "MSTRG.36229.199"; exon_number "5";
chr11	StringTie	exon	117361835	117361993	1000	+	.	gene_id "MSTRG.36229"; transcript_id "MSTRG.36229.199"; exon_number "6";
chr11	StringTie	exon	117362404	117362538	1000	+	.	gene_id "MSTRG.36229"; transcript_id "MSTRG.36229.199"; exon_number "7";
chr11	StringTie	exon	117363429	117363506	1000	+	.	gene_id "MSTRG.36229"; transcript_id "MSTRG.36229.199"; exon_number "8";
chr11	StringTie	exon	117371080	117371466	1000	+	.	gene_id "MSTRG.36229"; transcript_id "MSTRG.36229.199"; exon_number "9";
chr11	StringTie	exon	117373751	117373831	1000	+	.	gene_id "MSTRG.36229"; transcript_id "MSTRG.36229.199"; exon_number "10";
chr11	StringTie	exon	117375708	117375791	1000	+	.	gene_id "MSTRG.36229"; transcript_id "MSTRG.36229.199"; exon_number "11";
chr11	StringTie	exon	117380614	117380705	1000	+	.	gene_id "MSTRG.36229"; transcript_id "MSTRG.36229.199"; exon_number "12";
chr11	StringTie	exon	117381701	117381868	1000	+	.	gene_id "MSTRG.36229"; transcript_id "MSTRG.36229.199"; exon_number "13";
chr11	StringTie	exon	117387203	117387412	1000	+	.	gene_id "MSTRG.36229"; transcript_id "MSTRG.36229.199"; exon_number "14";
chr11	StringTie	exon	117390777	117390908	1000	+	.	gene_id "MSTRG.36229"; transcript_id "MSTRG.36229.199"; exon_number "15";
chr11	StringTie	exon	117390999	117391215	1000	+	.	gene_id "MSTRG.36229"; transcript_id "MSTRG.36229.199"; exon_number "16";
chr11	StringTie	exon	117392226	117392303	1000	+	.	gene_id "MSTRG.36229"; transcript_id "MSTRG.36229.199"; exon_number "17";
chr11	StringTie	exon	117392496	117392627	1000	+	.	gene_id "MSTRG.36229"; transcript_id "MSTRG.36229.199"; exon_number "18";
chr11	StringTie	exon	117393004	117393126	1000	+	.	gene_id "MSTRG.36229"; transcript_id "MSTRG.36229.199"; exon_number "19";
chr11	StringTie	exon	117394350	117394493	1000	+	.	gene_id "MSTRG.36229"; transcript_id "MSTRG.36229.199"; exon_number "20";
chr11	StringTie	exon	117394920	117395003	1000	+	.	gene_id "MSTRG.36229"; transcript_id "MSTRG.36229.199"; exon_number "21";
chr11	StringTie	exon	117395123	117395191	1000	+	.	gene_id "MSTRG.36229"; transcript_id "MSTRG.36229.199"; exon_number "22";
chr11	StringTie	exon	117395547	117395722	1000	+	.	gene_id "MSTRG.36229"; transcript_id "MSTRG.36229.199"; exon_number "23";
chr11	StringTie	exon	117396057	117396180	1000	+	.	gene_id "MSTRG.36229"; transcript_id "MSTRG.36229.199"; exon_number "24";
chr11	StringTie	exon	117396550	117396611	1000	+	.	gene_id "MSTRG.36229"; transcript_id "MSTRG.36229.199"; exon_number "25";
chr11	StringTie	exon	117397091	117397313	1000	+	.	gene_id "MSTRG.36229"; transcript_id "MSTRG.36229.199"; exon_number "26";
chr11	StringTie	exon	117407925	117408032	1000	+	.	gene_id "MSTRG.36229"; transcript_id "MSTRG.36229.199"; exon_number "27";
chr11	StringTie	exon	117408890	117409028	1000	+	.	gene_id "MSTRG.36229"; transcript_id "MSTRG.36229.199"; exon_number "28";
chr11	StringTie	exon	117409618	117409965	1000	+	.	gene_id "MSTRG.36229"; transcript_id "MSTRG.36229.199"; exon_number "29";
chr11	StringTie	exon	117410828	117410894	1000	+	.	gene_id "MSTRG.36229"; transcript_id "MSTRG.36229.199"; exon_number "30";
chr11	StringTie	exon	117411795	117411917	1000	+	.	gene_id "MSTRG.36229"; transcript_id "MSTRG.36229.199"; exon_number "31";
chr11	StringTie	exon	117412072	117413266	1000	+	.	gene_id "MSTRG.36229"; transcript_id "MSTRG.36229.199"; exon_number "32";
chr11	StringTie	transcript	117232522	117290483	1000	+	.	gene_id "MSTRG.36229"; transcript_id "MSTRG.36229.2";
chr11	StringTie	exon	117232522	117232726	1000	+	.	gene_id "MSTRG.36229"; transcript_id "MSTRG.36229.2"; exon_number "1";
chr11	StringTie	exon	117234267	117234379	1000	+	.	gene_id "MSTRG.36229"; transcript_id "MSTRG.36229.2"; exon_number "2";
chr11	StringTie	exon	117238601	117239111	1000	+	.	gene_id "MSTRG.36229"; transcript_id "MSTRG.36229.2"; exon_number "3";
chr11	StringTie	exon	117239801	117239860	1000	+	.	gene_id "MSTRG.36229"; transcript_id "MSTRG.36229.2"; exon_number "4";
chr11	StringTie	exon	117244445	117244585	1000	+	.	gene_id "MSTRG.36229"; transcript_id "MSTRG.36229.2"; exon_number "5";
chr11	StringTie	exon	117246809	117246948	1000	+	.	gene_id "MSTRG.36229"; transcript_id "MSTRG.36229.2"; exon_number "6";
chr11	StringTie	exon	117279908	117280004	1000	+	.	gene_id "MSTRG.36229"; transcript_id "MSTRG.36229.2"; exon_number "7";
chr11	StringTie	exon	117280171	117280259	1000	+	.	gene_id "MSTRG.36229"; transcript_id "MSTRG.36229.2"; exon_number "8";
chr11	StringTie	exon	117281314	117281404	1000	+	.	gene_id "MSTRG.36229"; transcript_id "MSTRG.36229.2"; exon_number "9";
chr11	StringTie	exon	117281600	117281698	1000	+	.	gene_id "MSTRG.36229"; transcript_id "MSTRG.36229.2"; exon_number "10";
chr11	StringTie	exon	117281894	117282270	1000	+	.	gene_id "MSTRG.36229"; transcript_id "MSTRG.36229.2"; exon_number "11";
chr11	StringTie	exon	117282404	117282536	1000	+	.	gene_id "MSTRG.36229"; transcript_id "MSTRG.36229.2"; exon_number "12";
chr11	StringTie	exon	117282746	117282850	1000	+	.	gene_id "MSTRG.36229"; transcript_id "MSTRG.36229.2"; exon_number "13";
chr11	StringTie	exon	117283115	117283210	1000	+	.	gene_id "MSTRG.36229"; transcript_id "MSTRG.36229.2"; exon_number "14";
chr11	StringTie	exon	117285086	117288109	1000	+	.	gene_id "MSTRG.36229"; transcript_id "MSTRG.36229.2"; exon_number "15";
chr11	StringTie	exon	117288136	117290483	1000	+	.	gene_id "MSTRG.36229"; transcript_id "MSTRG.36229.2"; exon_number "16";
chr11	StringTie	transcript	117232625	117286762	1000	+	.	gene_id "MSTRG.36229"; transcript_id "MSTRG.36229.20";
chr11	StringTie	exon	117232625	117232726	1000	+	.	gene_id "MSTRG.36229"; transcript_id "MSTRG.36229.20"; exon_number "1";
chr11	StringTie	exon	117234267	117234379	1000	+	.	gene_id "MSTRG.36229"; transcript_id "MSTRG.36229.20"; exon_number "2";
chr11	StringTie	exon	117238601	117239111	1000	+	.	gene_id "MSTRG.36229"; transcript_id "MSTRG.36229.20"; exon_number "3";
chr11	StringTie	exon	117239801	117239860	1000	+	.	gene_id "MSTRG.36229"; transcript_id "MSTRG.36229.20"; exon_number "4";
chr11	StringTie	exon	117244445	117244585	1000	+	.	gene_id "MSTRG.36229"; transcript_id "MSTRG.36229.20"; exon_number "5";
chr11	StringTie	exon	117246809	117246948	1000	+	.	gene_id "MSTRG.36229"; transcript_id "MSTRG.36229.20"; exon_number "6";
chr11	StringTie	exon	117279908	117280004	1000	+	.	gene_id "MSTRG.36229"; transcript_id "MSTRG.36229.20"; exon_number "7";
chr11	StringTie	exon	117280171	117280259	1000	+	.	gene_id "MSTRG.36229"; transcript_id "MSTRG.36229.20"; exon_number "8";
chr11	StringTie	exon	117281314	117281404	1000	+	.	gene_id "MSTRG.36229"; transcript_id "MSTRG.36229.20"; exon_number "9";
chr11	StringTie	exon	117281600	117281698	1000	+	.	gene_id "MSTRG.36229"; transcript_id "MSTRG.36229.20"; exon_number "10";
chr11	StringTie	exon	117281894	117282270	1000	+	.	gene_id "MSTRG.36229"; transcript_id "MSTRG.36229.20"; exon_number "11";
chr11	StringTie	exon	117282404	117282536	1000	+	.	gene_id "MSTRG.36229"; transcript_id "MSTRG.36229.20"; exon_number "12";
chr11	StringTie	exon	117282746	117282850	1000	+	.	gene_id "MSTRG.36229"; transcript_id "MSTRG.36229.20"; exon_number "13";
chr11	StringTie	exon	117283115	117283210	1000	+	.	gene_id "MSTRG.36229"; transcript_id "MSTRG.36229.20"; exon_number "14";
chr11	StringTie	exon	117285086	117286111	1000	+	.	gene_id "MSTRG.36229"; transcript_id "MSTRG.36229.20"; exon_number "15";
chr11	StringTie	exon	117286737	117286762	1000	+	.	gene_id "MSTRG.36229"; transcript_id "MSTRG.36229.20"; exon_number "16";
chr11	StringTie	transcript	117327888	117413635	1000	+	.	gene_id "MSTRG.36229"; transcript_id "MSTRG.36229.200";
chr11	StringTie	exon	117327888	117328208	1000	+	.	gene_id "MSTRG.36229"; transcript_id "MSTRG.36229.200"; exon_number "1";
chr11	StringTie	exon	117338566	117338668	1000	+	.	gene_id "MSTRG.36229"; transcript_id "MSTRG.36229.200"; exon_number "2";
chr11	StringTie	exon	117344166	117344277	1000	+	.	gene_id "MSTRG.36229"; transcript_id "MSTRG.36229.200"; exon_number "3";
chr11	StringTie	exon	117351790	117351988	1000	+	.	gene_id "MSTRG.36229"; transcript_id "MSTRG.36229.200"; exon_number "4";
chr11	StringTie	exon	117359432	117359560	1000	+	.	gene_id "MSTRG.36229"; transcript_id "MSTRG.36229.200"; exon_number "5";
chr11	StringTie	exon	117361835	117361993	1000	+	.	gene_id "MSTRG.36229"; transcript_id "MSTRG.36229.200"; exon_number "6";
chr11	StringTie	exon	117362404	117362538	1000	+	.	gene_id "MSTRG.36229"; transcript_id "MSTRG.36229.200"; exon_number "7";
chr11	StringTie	exon	117371080	117371466	1000	+	.	gene_id "MSTRG.36229"; transcript_id "MSTRG.36229.200"; exon_number "8";
chr11	StringTie	exon	117373751	117373831	1000	+	.	gene_id "MSTRG.36229"; transcript_id "MSTRG.36229.200"; exon_number "9";
chr11	StringTie	exon	117375708	117375791	1000	+	.	gene_id "MSTRG.36229"; transcript_id "MSTRG.36229.200"; exon_number "10";
chr11	StringTie	exon	117380614	117380705	1000	+	.	gene_id "MSTRG.36229"; transcript_id "MSTRG.36229.200"; exon_number "11";
chr11	StringTie	exon	117381701	117381868	1000	+	.	gene_id "MSTRG.36229"; transcript_id "MSTRG.36229.200"; exon_number "12";
chr11	StringTie	exon	117382796	117382942	1000	+	.	gene_id "MSTRG.36229"; transcript_id "MSTRG.36229.200"; exon_number "13";
chr11	StringTie	exon	117387203	117387412	1000	+	.	gene_id "MSTRG.36229"; transcript_id "MSTRG.36229.200"; exon_number "14";
chr11	StringTie	exon	117390777	117390908	1000	+	.	gene_id "MSTRG.36229"; transcript_id "MSTRG.36229.200"; exon_number "15";
chr11	StringTie	exon	117390999	117391215	1000	+	.	gene_id "MSTRG.36229"; transcript_id "MSTRG.36229.200"; exon_number "16";
chr11	StringTie	exon	117392226	117392303	1000	+	.	gene_id "MSTRG.36229"; transcript_id "MSTRG.36229.200"; exon_number "17";
chr11	StringTie	exon	117392496	117392627	1000	+	.	gene_id "MSTRG.36229"; transcript_id "MSTRG.36229.200"; exon_number "18";
chr11	StringTie	exon	117393004	117393126	1000	+	.	gene_id "MSTRG.36229"; transcript_id "MSTRG.36229.200"; exon_number "19";
chr11	StringTie	exon	117394350	117394493	1000	+	.	gene_id "MSTRG.36229"; transcript_id "MSTRG.36229.200"; exon_number "20";
chr11	StringTie	exon	117394920	117395003	1000	+	.	gene_id "MSTRG.36229"; transcript_id "MSTRG.36229.200"; exon_number "21";
chr11	StringTie	exon	117395123	117395191	1000	+	.	gene_id "MSTRG.36229"; transcript_id "MSTRG.36229.200"; exon_number "22";
chr11	StringTie	exon	117395547	117395722	1000	+	.	gene_id "MSTRG.36229"; transcript_id "MSTRG.36229.200"; exon_number "23";
chr11	StringTie	exon	117396057	117396180	1000	+	.	gene_id "MSTRG.36229"; transcript_id "MSTRG.36229.200"; exon_number "24";
chr11	StringTie	exon	117396550	117396611	1000	+	.	gene_id "MSTRG.36229"; transcript_id "MSTRG.36229.200"; exon_number "25";
chr11	StringTie	exon	117397091	117397313	1000	+	.	gene_id "MSTRG.36229"; transcript_id "MSTRG.36229.200"; exon_number "26";
chr11	StringTie	exon	117407925	117408032	1000	+	.	gene_id "MSTRG.36229"; transcript_id "MSTRG.36229.200"; exon_number "27";
chr11	StringTie	exon	117408890	117409004	1000	+	.	gene_id "MSTRG.36229"; transcript_id "MSTRG.36229.200"; exon_number "28";
chr11	StringTie	exon	117409618	117409965	1000	+	.	gene_id "MSTRG.36229"; transcript_id "MSTRG.36229.200"; exon_number "29";
chr11	StringTie	exon	117410828	117410894	1000	+	.	gene_id "MSTRG.36229"; transcript_id "MSTRG.36229.200"; exon_number "30";
chr11	StringTie	exon	117411795	117411917	1000	+	.	gene_id "MSTRG.36229"; transcript_id "MSTRG.36229.200"; exon_number "31";
chr11	StringTie	exon	117412072	117413635	1000	+	.	gene_id "MSTRG.36229"; transcript_id "MSTRG.36229.200"; exon_number "32";
chr11	StringTie	transcript	117327888	117413238	1000	+	.	gene_id "MSTRG.36229"; transcript_id "MSTRG.36229.201";
chr11	StringTie	exon	117327888	117327904	1000	+	.	gene_id "MSTRG.36229"; transcript_id "MSTRG.36229.201"; exon_number "1";
chr11	StringTie	exon	117338566	117338668	1000	+	.	gene_id "MSTRG.36229"; transcript_id "MSTRG.36229.201"; exon_number "2";
chr11	StringTie	exon	117344166	117344277	1000	+	.	gene_id "MSTRG.36229"; transcript_id "MSTRG.36229.201"; exon_number "3";
chr11	StringTie	exon	117351790	117351988	1000	+	.	gene_id "MSTRG.36229"; transcript_id "MSTRG.36229.201"; exon_number "4";
chr11	StringTie	exon	117361835	117361993	1000	+	.	gene_id "MSTRG.36229"; transcript_id "MSTRG.36229.201"; exon_number "5";
chr11	StringTie	exon	117362404	117362538	1000	+	.	gene_id "MSTRG.36229"; transcript_id "MSTRG.36229.201"; exon_number "6";
chr11	StringTie	exon	117363429	117363506	1000	+	.	gene_id "MSTRG.36229"; transcript_id "MSTRG.36229.201"; exon_number "7";
chr11	StringTie	exon	117371080	117371466	1000	+	.	gene_id "MSTRG.36229"; transcript_id "MSTRG.36229.201"; exon_number "8";
chr11	StringTie	exon	117373751	117373831	1000	+	.	gene_id "MSTRG.36229"; transcript_id "MSTRG.36229.201"; exon_number "9";
chr11	StringTie	exon	117375708	117375791	1000	+	.	gene_id "MSTRG.36229"; transcript_id "MSTRG.36229.201"; exon_number "10";
chr11	StringTie	exon	117380614	117380705	1000	+	.	gene_id "MSTRG.36229"; transcript_id "MSTRG.36229.201"; exon_number "11";
chr11	StringTie	exon	117381701	117381868	1000	+	.	gene_id "MSTRG.36229"; transcript_id "MSTRG.36229.201"; exon_number "12";
chr11	StringTie	exon	117390777	117390908	1000	+	.	gene_id "MSTRG.36229"; transcript_id "MSTRG.36229.201"; exon_number "13";
chr11	StringTie	exon	117390999	117391215	1000	+	.	gene_id "MSTRG.36229"; transcript_id "MSTRG.36229.201"; exon_number "14";
chr11	StringTie	exon	117392226	117392303	1000	+	.	gene_id "MSTRG.36229"; transcript_id "MSTRG.36229.201"; exon_number "15";
chr11	StringTie	exon	117392496	117392627	1000	+	.	gene_id "MSTRG.36229"; transcript_id "MSTRG.36229.201"; exon_number "16";
chr11	StringTie	exon	117393004	117393126	1000	+	.	gene_id "MSTRG.36229"; transcript_id "MSTRG.36229.201"; exon_number "17";
chr11	StringTie	exon	117394350	117394493	1000	+	.	gene_id "MSTRG.36229"; transcript_id "MSTRG.36229.201"; exon_number "18";
chr11	StringTie	exon	117394920	117395003	1000	+	.	gene_id "MSTRG.36229"; transcript_id "MSTRG.36229.201"; exon_number "19";
chr11	StringTie	exon	117395123	117395191	1000	+	.	gene_id "MSTRG.36229"; transcript_id "MSTRG.36229.201"; exon_number "20";
chr11	StringTie	exon	117395547	117395722	1000	+	.	gene_id "MSTRG.36229"; transcript_id "MSTRG.36229.201"; exon_number "21";
chr11	StringTie	exon	117396054	117396180	1000	+	.	gene_id "MSTRG.36229"; transcript_id "MSTRG.36229.201"; exon_number "22";
chr11	StringTie	exon	117396550	117396611	1000	+	.	gene_id "MSTRG.36229"; transcript_id "MSTRG.36229.201"; exon_number "23";
chr11	StringTie	exon	117397091	117397313	1000	+	.	gene_id "MSTRG.36229"; transcript_id "MSTRG.36229.201"; exon_number "24";
chr11	StringTie	exon	117407925	117408032	1000	+	.	gene_id "MSTRG.36229"; transcript_id "MSTRG.36229.201"; exon_number "25";
chr11	StringTie	exon	117408890	117409004	1000	+	.	gene_id "MSTRG.36229"; transcript_id "MSTRG.36229.201"; exon_number "26";
chr11	StringTie	exon	117409618	117409965	1000	+	.	gene_id "MSTRG.36229"; transcript_id "MSTRG.36229.201"; exon_number "27";
chr11	StringTie	exon	117410828	117410894	1000	+	.	gene_id "MSTRG.36229"; transcript_id "MSTRG.36229.201"; exon_number "28";
chr11	StringTie	exon	117411795	117411917	1000	+	.	gene_id "MSTRG.36229"; transcript_id "MSTRG.36229.201"; exon_number "29";
chr11	StringTie	exon	117412072	117413238	1000	+	.	gene_id "MSTRG.36229"; transcript_id "MSTRG.36229.201"; exon_number "30";
chr11	StringTie	transcript	117327888	117413350	1000	+	.	gene_id "MSTRG.36229"; transcript_id "MSTRG.36229.202";
chr11	StringTie	exon	117327888	117327904	1000	+	.	gene_id "MSTRG.36229"; transcript_id "MSTRG.36229.202"; exon_number "1";
chr11	StringTie	exon	117335605	117335680	1000	+	.	gene_id "MSTRG.36229"; transcript_id "MSTRG.36229.202"; exon_number "2";
chr11	StringTie	exon	117338566	117338668	1000	+	.	gene_id "MSTRG.36229"; transcript_id "MSTRG.36229.202"; exon_number "3";
chr11	StringTie	exon	117344166	117344277	1000	+	.	gene_id "MSTRG.36229"; transcript_id "MSTRG.36229.202"; exon_number "4";
chr11	StringTie	exon	117351790	117351988	1000	+	.	gene_id "MSTRG.36229"; transcript_id "MSTRG.36229.202"; exon_number "5";
chr11	StringTie	exon	117354932	117356617	1000	+	.	gene_id "MSTRG.36229"; transcript_id "MSTRG.36229.202"; exon_number "6";
chr11	StringTie	exon	117359432	117359560	1000	+	.	gene_id "MSTRG.36229"; transcript_id "MSTRG.36229.202"; exon_number "7";
chr11	StringTie	exon	117361835	117361993	1000	+	.	gene_id "MSTRG.36229"; transcript_id "MSTRG.36229.202"; exon_number "8";
chr11	StringTie	exon	117362404	117362538	1000	+	.	gene_id "MSTRG.36229"; transcript_id "MSTRG.36229.202"; exon_number "9";
chr11	StringTie	exon	117363429	117363506	1000	+	.	gene_id "MSTRG.36229"; transcript_id "MSTRG.36229.202"; exon_number "10";
chr11	StringTie	exon	117371080	117371466	1000	+	.	gene_id "MSTRG.36229"; transcript_id "MSTRG.36229.202"; exon_number "11";
chr11	StringTie	exon	117373751	117373831	1000	+	.	gene_id "MSTRG.36229"; transcript_id "MSTRG.36229.202"; exon_number "12";
chr11	StringTie	exon	117375708	117375791	1000	+	.	gene_id "MSTRG.36229"; transcript_id "MSTRG.36229.202"; exon_number "13";
chr11	StringTie	exon	117380614	117380705	1000	+	.	gene_id "MSTRG.36229"; transcript_id "MSTRG.36229.202"; exon_number "14";
chr11	StringTie	exon	117381701	117381868	1000	+	.	gene_id "MSTRG.36229"; transcript_id "MSTRG.36229.202"; exon_number "15";
chr11	StringTie	exon	117387203	117387412	1000	+	.	gene_id "MSTRG.36229"; transcript_id "MSTRG.36229.202"; exon_number "16";
chr11	StringTie	exon	117390777	117390908	1000	+	.	gene_id "MSTRG.36229"; transcript_id "MSTRG.36229.202"; exon_number "17";
chr11	StringTie	exon	117390999	117391215	1000	+	.	gene_id "MSTRG.36229"; transcript_id "MSTRG.36229.202"; exon_number "18";
chr11	StringTie	exon	117392226	117392303	1000	+	.	gene_id "MSTRG.36229"; transcript_id "MSTRG.36229.202"; exon_number "19";
chr11	StringTie	exon	117392496	117392627	1000	+	.	gene_id "MSTRG.36229"; transcript_id "MSTRG.36229.202"; exon_number "20";
chr11	StringTie	exon	117393004	117393126	1000	+	.	gene_id "MSTRG.36229"; transcript_id "MSTRG.36229.202"; exon_number "21";
chr11	StringTie	exon	117394350	117394493	1000	+	.	gene_id "MSTRG.36229"; transcript_id "MSTRG.36229.202"; exon_number "22";
chr11	StringTie	exon	117394920	117395003	1000	+	.	gene_id "MSTRG.36229"; transcript_id "MSTRG.36229.202"; exon_number "23";
chr11	StringTie	exon	117395123	117395191	1000	+	.	gene_id "MSTRG.36229"; transcript_id "MSTRG.36229.202"; exon_number "24";
chr11	StringTie	exon	117395547	117395722	1000	+	.	gene_id "MSTRG.36229"; transcript_id "MSTRG.36229.202"; exon_number "25";
chr11	StringTie	exon	117396054	117396180	1000	+	.	gene_id "MSTRG.36229"; transcript_id "MSTRG.36229.202"; exon_number "26";
chr11	StringTie	exon	117396550	117396611	1000	+	.	gene_id "MSTRG.36229"; transcript_id "MSTRG.36229.202"; exon_number "27";
chr11	StringTie	exon	117397091	117397313	1000	+	.	gene_id "MSTRG.36229"; transcript_id "MSTRG.36229.202"; exon_number "28";
chr11	StringTie	exon	117407925	117408032	1000	+	.	gene_id "MSTRG.36229"; transcript_id "MSTRG.36229.202"; exon_number "29";
chr11	StringTie	exon	117408890	117409004	1000	+	.	gene_id "MSTRG.36229"; transcript_id "MSTRG.36229.202"; exon_number "30";
chr11	StringTie	exon	117409618	117409965	1000	+	.	gene_id "MSTRG.36229"; transcript_id "MSTRG.36229.202"; exon_number "31";
chr11	StringTie	exon	117410828	117410894	1000	+	.	gene_id "MSTRG.36229"; transcript_id "MSTRG.36229.202"; exon_number "32";
chr11	StringTie	exon	117411795	117411917	1000	+	.	gene_id "MSTRG.36229"; transcript_id "MSTRG.36229.202"; exon_number "33";
chr11	StringTie	exon	117412072	117413350	1000	+	.	gene_id "MSTRG.36229"; transcript_id "MSTRG.36229.202"; exon_number "34";
chr11	StringTie	transcript	117327892	117413290	1000	+	.	gene_id "MSTRG.36229"; transcript_id "MSTRG.36229.203";
chr11	StringTie	exon	117327892	117328208	1000	+	.	gene_id "MSTRG.36229"; transcript_id "MSTRG.36229.203"; exon_number "1";
chr11	StringTie	exon	117338566	117338668	1000	+	.	gene_id "MSTRG.36229"; transcript_id "MSTRG.36229.203"; exon_number "2";
chr11	StringTie	exon	117344166	117344277	1000	+	.	gene_id "MSTRG.36229"; transcript_id "MSTRG.36229.203"; exon_number "3";
chr11	StringTie	exon	117351790	117351988	1000	+	.	gene_id "MSTRG.36229"; transcript_id "MSTRG.36229.203"; exon_number "4";
chr11	StringTie	exon	117359432	117359560	1000	+	.	gene_id "MSTRG.36229"; transcript_id "MSTRG.36229.203"; exon_number "5";
chr11	StringTie	exon	117361835	117361993	1000	+	.	gene_id "MSTRG.36229"; transcript_id "MSTRG.36229.203"; exon_number "6";
chr11	StringTie	exon	117362404	117362538	1000	+	.	gene_id "MSTRG.36229"; transcript_id "MSTRG.36229.203"; exon_number "7";
chr11	StringTie	exon	117363429	117363506	1000	+	.	gene_id "MSTRG.36229"; transcript_id "MSTRG.36229.203"; exon_number "8";
chr11	StringTie	exon	117371080	117371466	1000	+	.	gene_id "MSTRG.36229"; transcript_id "MSTRG.36229.203"; exon_number "9";
chr11	StringTie	exon	117373751	117373831	1000	+	.	gene_id "MSTRG.36229"; transcript_id "MSTRG.36229.203"; exon_number "10";
chr11	StringTie	exon	117375708	117375791	1000	+	.	gene_id "MSTRG.36229"; transcript_id "MSTRG.36229.203"; exon_number "11";
chr11	StringTie	exon	117380614	117380714	1000	+	.	gene_id "MSTRG.36229"; transcript_id "MSTRG.36229.203"; exon_number "12";
chr11	StringTie	exon	117381701	117381868	1000	+	.	gene_id "MSTRG.36229"; transcript_id "MSTRG.36229.203"; exon_number "13";
chr11	StringTie	exon	117387203	117387412	1000	+	.	gene_id "MSTRG.36229"; transcript_id "MSTRG.36229.203"; exon_number "14";
chr11	StringTie	exon	117390777	117390908	1000	+	.	gene_id "MSTRG.36229"; transcript_id "MSTRG.36229.203"; exon_number "15";
chr11	StringTie	exon	117390999	117391215	1000	+	.	gene_id "MSTRG.36229"; transcript_id "MSTRG.36229.203"; exon_number "16";
chr11	StringTie	exon	117392226	117392303	1000	+	.	gene_id "MSTRG.36229"; transcript_id "MSTRG.36229.203"; exon_number "17";
chr11	StringTie	exon	117392496	117392627	1000	+	.	gene_id "MSTRG.36229"; transcript_id "MSTRG.36229.203"; exon_number "18";
chr11	StringTie	exon	117393004	117393126	1000	+	.	gene_id "MSTRG.36229"; transcript_id "MSTRG.36229.203"; exon_number "19";
chr11	StringTie	exon	117394350	117394493	1000	+	.	gene_id "MSTRG.36229"; transcript_id "MSTRG.36229.203"; exon_number "20";
chr11	StringTie	exon	117394920	117395003	1000	+	.	gene_id "MSTRG.36229"; transcript_id "MSTRG.36229.203"; exon_number "21";
chr11	StringTie	exon	117395123	117395191	1000	+	.	gene_id "MSTRG.36229"; transcript_id "MSTRG.36229.203"; exon_number "22";
chr11	StringTie	exon	117395547	117395722	1000	+	.	gene_id "MSTRG.36229"; transcript_id "MSTRG.36229.203"; exon_number "23";
chr11	StringTie	exon	117396054	117396180	1000	+	.	gene_id "MSTRG.36229"; transcript_id "MSTRG.36229.203"; exon_number "24";
chr11	StringTie	exon	117396550	117396611	1000	+	.	gene_id "MSTRG.36229"; transcript_id "MSTRG.36229.203"; exon_number "25";
chr11	StringTie	exon	117397091	117397313	1000	+	.	gene_id "MSTRG.36229"; transcript_id "MSTRG.36229.203"; exon_number "26";
chr11	StringTie	exon	117407925	117408032	1000	+	.	gene_id "MSTRG.36229"; transcript_id "MSTRG.36229.203"; exon_number "27";
chr11	StringTie	exon	117408890	117409004	1000	+	.	gene_id "MSTRG.36229"; transcript_id "MSTRG.36229.203"; exon_number "28";
chr11	StringTie	exon	117409618	117409965	1000	+	.	gene_id "MSTRG.36229"; transcript_id "MSTRG.36229.203"; exon_number "29";
chr11	StringTie	exon	117410828	117410894	1000	+	.	gene_id "MSTRG.36229"; transcript_id "MSTRG.36229.203"; exon_number "30";
chr11	StringTie	exon	117411795	117411917	1000	+	.	gene_id "MSTRG.36229"; transcript_id "MSTRG.36229.203"; exon_number "31";
chr11	StringTie	exon	117412072	117413290	1000	+	.	gene_id "MSTRG.36229"; transcript_id "MSTRG.36229.203"; exon_number "32";
chr11	StringTie	transcript	117327893	117413359	1000	+	.	gene_id "MSTRG.36229"; transcript_id "MSTRG.36229.204";
chr11	StringTie	exon	117327893	117328208	1000	+	.	gene_id "MSTRG.36229"; transcript_id "MSTRG.36229.204"; exon_number "1";
chr11	StringTie	exon	117335605	117335680	1000	+	.	gene_id "MSTRG.36229"; transcript_id "MSTRG.36229.204"; exon_number "2";
chr11	StringTie	exon	117338566	117338668	1000	+	.	gene_id "MSTRG.36229"; transcript_id "MSTRG.36229.204"; exon_number "3";
chr11	StringTie	exon	117344166	117344277	1000	+	.	gene_id "MSTRG.36229"; transcript_id "MSTRG.36229.204"; exon_number "4";
chr11	StringTie	exon	117351790	117351988	1000	+	.	gene_id "MSTRG.36229"; transcript_id "MSTRG.36229.204"; exon_number "5";
chr11	StringTie	exon	117359432	117359560	1000	+	.	gene_id "MSTRG.36229"; transcript_id "MSTRG.36229.204"; exon_number "6";
chr11	StringTie	exon	117361835	117361993	1000	+	.	gene_id "MSTRG.36229"; transcript_id "MSTRG.36229.204"; exon_number "7";
chr11	StringTie	exon	117362404	117362538	1000	+	.	gene_id "MSTRG.36229"; transcript_id "MSTRG.36229.204"; exon_number "8";
chr11	StringTie	exon	117371080	117371466	1000	+	.	gene_id "MSTRG.36229"; transcript_id "MSTRG.36229.204"; exon_number "9";
chr11	StringTie	exon	117373751	117373831	1000	+	.	gene_id "MSTRG.36229"; transcript_id "MSTRG.36229.204"; exon_number "10";
chr11	StringTie	exon	117375708	117375791	1000	+	.	gene_id "MSTRG.36229"; transcript_id "MSTRG.36229.204"; exon_number "11";
chr11	StringTie	exon	117380614	117380705	1000	+	.	gene_id "MSTRG.36229"; transcript_id "MSTRG.36229.204"; exon_number "12";
chr11	StringTie	exon	117381701	117381868	1000	+	.	gene_id "MSTRG.36229"; transcript_id "MSTRG.36229.204"; exon_number "13";
chr11	StringTie	exon	117382796	117382942	1000	+	.	gene_id "MSTRG.36229"; transcript_id "MSTRG.36229.204"; exon_number "14";
chr11	StringTie	exon	117387203	117387412	1000	+	.	gene_id "MSTRG.36229"; transcript_id "MSTRG.36229.204"; exon_number "15";
chr11	StringTie	exon	117390777	117390908	1000	+	.	gene_id "MSTRG.36229"; transcript_id "MSTRG.36229.204"; exon_number "16";
chr11	StringTie	exon	117390999	117391215	1000	+	.	gene_id "MSTRG.36229"; transcript_id "MSTRG.36229.204"; exon_number "17";
chr11	StringTie	exon	117392226	117392303	1000	+	.	gene_id "MSTRG.36229"; transcript_id "MSTRG.36229.204"; exon_number "18";
chr11	StringTie	exon	117392496	117392627	1000	+	.	gene_id "MSTRG.36229"; transcript_id "MSTRG.36229.204"; exon_number "19";
chr11	StringTie	exon	117393004	117393126	1000	+	.	gene_id "MSTRG.36229"; transcript_id "MSTRG.36229.204"; exon_number "20";
chr11	StringTie	exon	117394350	117394493	1000	+	.	gene_id "MSTRG.36229"; transcript_id "MSTRG.36229.204"; exon_number "21";
chr11	StringTie	exon	117394920	117395003	1000	+	.	gene_id "MSTRG.36229"; transcript_id "MSTRG.36229.204"; exon_number "22";
chr11	StringTie	exon	117395123	117395191	1000	+	.	gene_id "MSTRG.36229"; transcript_id "MSTRG.36229.204"; exon_number "23";
chr11	StringTie	exon	117395547	117395722	1000	+	.	gene_id "MSTRG.36229"; transcript_id "MSTRG.36229.204"; exon_number "24";
chr11	StringTie	exon	117396057	117396180	1000	+	.	gene_id "MSTRG.36229"; transcript_id "MSTRG.36229.204"; exon_number "25";
chr11	StringTie	exon	117396550	117396611	1000	+	.	gene_id "MSTRG.36229"; transcript_id "MSTRG.36229.204"; exon_number "26";
chr11	StringTie	exon	117397091	117397313	1000	+	.	gene_id "MSTRG.36229"; transcript_id "MSTRG.36229.204"; exon_number "27";
chr11	StringTie	exon	117407925	117408032	1000	+	.	gene_id "MSTRG.36229"; transcript_id "MSTRG.36229.204"; exon_number "28";
chr11	StringTie	exon	117408890	117409004	1000	+	.	gene_id "MSTRG.36229"; transcript_id "MSTRG.36229.204"; exon_number "29";
chr11	StringTie	exon	117409618	117409965	1000	+	.	gene_id "MSTRG.36229"; transcript_id "MSTRG.36229.204"; exon_number "30";
chr11	StringTie	exon	117410828	117410894	1000	+	.	gene_id "MSTRG.36229"; transcript_id "MSTRG.36229.204"; exon_number "31";
chr11	StringTie	exon	117411795	117411917	1000	+	.	gene_id "MSTRG.36229"; transcript_id "MSTRG.36229.204"; exon_number "32";
chr11	StringTie	exon	117412072	117413359	1000	+	.	gene_id "MSTRG.36229"; transcript_id "MSTRG.36229.204"; exon_number "33";
chr11	StringTie	transcript	117327902	117413502	1000	+	.	gene_id "MSTRG.36229"; transcript_id "MSTRG.36229.205";
chr11	StringTie	exon	117327902	117328208	1000	+	.	gene_id "MSTRG.36229"; transcript_id "MSTRG.36229.205"; exon_number "1";
chr11	StringTie	exon	117338566	117338668	1000	+	.	gene_id "MSTRG.36229"; transcript_id "MSTRG.36229.205"; exon_number "2";
chr11	StringTie	exon	117344166	117344277	1000	+	.	gene_id "MSTRG.36229"; transcript_id "MSTRG.36229.205"; exon_number "3";
chr11	StringTie	exon	117351790	117351988	1000	+	.	gene_id "MSTRG.36229"; transcript_id "MSTRG.36229.205"; exon_number "4";
chr11	StringTie	exon	117361835	117361993	1000	+	.	gene_id "MSTRG.36229"; transcript_id "MSTRG.36229.205"; exon_number "5";
chr11	StringTie	exon	117362404	117362538	1000	+	.	gene_id "MSTRG.36229"; transcript_id "MSTRG.36229.205"; exon_number "6";
chr11	StringTie	exon	117363429	117363506	1000	+	.	gene_id "MSTRG.36229"; transcript_id "MSTRG.36229.205"; exon_number "7";
chr11	StringTie	exon	117371080	117371466	1000	+	.	gene_id "MSTRG.36229"; transcript_id "MSTRG.36229.205"; exon_number "8";
chr11	StringTie	exon	117373751	117373831	1000	+	.	gene_id "MSTRG.36229"; transcript_id "MSTRG.36229.205"; exon_number "9";
chr11	StringTie	exon	117375708	117375791	1000	+	.	gene_id "MSTRG.36229"; transcript_id "MSTRG.36229.205"; exon_number "10";
chr11	StringTie	exon	117380614	117380705	1000	+	.	gene_id "MSTRG.36229"; transcript_id "MSTRG.36229.205"; exon_number "11";
chr11	StringTie	exon	117381701	117381868	1000	+	.	gene_id "MSTRG.36229"; transcript_id "MSTRG.36229.205"; exon_number "12";
chr11	StringTie	exon	117387203	117387412	1000	+	.	gene_id "MSTRG.36229"; transcript_id "MSTRG.36229.205"; exon_number "13";
chr11	StringTie	exon	117390777	117390908	1000	+	.	gene_id "MSTRG.36229"; transcript_id "MSTRG.36229.205"; exon_number "14";
chr11	StringTie	exon	117390999	117391215	1000	+	.	gene_id "MSTRG.36229"; transcript_id "MSTRG.36229.205"; exon_number "15";
chr11	StringTie	exon	117392226	117392303	1000	+	.	gene_id "MSTRG.36229"; transcript_id "MSTRG.36229.205"; exon_number "16";
chr11	StringTie	exon	117392496	117392627	1000	+	.	gene_id "MSTRG.36229"; transcript_id "MSTRG.36229.205"; exon_number "17";
chr11	StringTie	exon	117393004	117393126	1000	+	.	gene_id "MSTRG.36229"; transcript_id "MSTRG.36229.205"; exon_number "18";
chr11	StringTie	exon	117394350	117394493	1000	+	.	gene_id "MSTRG.36229"; transcript_id "MSTRG.36229.205"; exon_number "19";
chr11	StringTie	exon	117394920	117395003	1000	+	.	gene_id "MSTRG.36229"; transcript_id "MSTRG.36229.205"; exon_number "20";
chr11	StringTie	exon	117395123	117395191	1000	+	.	gene_id "MSTRG.36229"; transcript_id "MSTRG.36229.205"; exon_number "21";
chr11	StringTie	exon	117395547	117395722	1000	+	.	gene_id "MSTRG.36229"; transcript_id "MSTRG.36229.205"; exon_number "22";
chr11	StringTie	exon	117396057	117396180	1000	+	.	gene_id "MSTRG.36229"; transcript_id "MSTRG.36229.205"; exon_number "23";
chr11	StringTie	exon	117396550	117396611	1000	+	.	gene_id "MSTRG.36229"; transcript_id "MSTRG.36229.205"; exon_number "24";
chr11	StringTie	exon	117397091	117397313	1000	+	.	gene_id "MSTRG.36229"; transcript_id "MSTRG.36229.205"; exon_number "25";
chr11	StringTie	exon	117407925	117408032	1000	+	.	gene_id "MSTRG.36229"; transcript_id "MSTRG.36229.205"; exon_number "26";
chr11	StringTie	exon	117408890	117409028	1000	+	.	gene_id "MSTRG.36229"; transcript_id "MSTRG.36229.205"; exon_number "27";
chr11	StringTie	exon	117409618	117409965	1000	+	.	gene_id "MSTRG.36229"; transcript_id "MSTRG.36229.205"; exon_number "28";
chr11	StringTie	exon	117410828	117410894	1000	+	.	gene_id "MSTRG.36229"; transcript_id "MSTRG.36229.205"; exon_number "29";
chr11	StringTie	exon	117411795	117411917	1000	+	.	gene_id "MSTRG.36229"; transcript_id "MSTRG.36229.205"; exon_number "30";
chr11	StringTie	exon	117412072	117413502	1000	+	.	gene_id "MSTRG.36229"; transcript_id "MSTRG.36229.205"; exon_number "31";
chr11	StringTie	transcript	117327904	117413617	1000	+	.	gene_id "MSTRG.36229"; transcript_id "MSTRG.36229.206";
chr11	StringTie	exon	117327904	117328208	1000	+	.	gene_id "MSTRG.36229"; transcript_id "MSTRG.36229.206"; exon_number "1";
chr11	StringTie	exon	117335605	117335680	1000	+	.	gene_id "MSTRG.36229"; transcript_id "MSTRG.36229.206"; exon_number "2";
chr11	StringTie	exon	117338566	117338668	1000	+	.	gene_id "MSTRG.36229"; transcript_id "MSTRG.36229.206"; exon_number "3";
chr11	StringTie	exon	117344166	117344277	1000	+	.	gene_id "MSTRG.36229"; transcript_id "MSTRG.36229.206"; exon_number "4";
chr11	StringTie	exon	117351790	117351988	1000	+	.	gene_id "MSTRG.36229"; transcript_id "MSTRG.36229.206"; exon_number "5";
chr11	StringTie	exon	117361835	117361993	1000	+	.	gene_id "MSTRG.36229"; transcript_id "MSTRG.36229.206"; exon_number "6";
chr11	StringTie	exon	117362404	117362538	1000	+	.	gene_id "MSTRG.36229"; transcript_id "MSTRG.36229.206"; exon_number "7";
chr11	StringTie	exon	117371080	117371466	1000	+	.	gene_id "MSTRG.36229"; transcript_id "MSTRG.36229.206"; exon_number "8";
chr11	StringTie	exon	117373751	117373831	1000	+	.	gene_id "MSTRG.36229"; transcript_id "MSTRG.36229.206"; exon_number "9";
chr11	StringTie	exon	117375708	117375791	1000	+	.	gene_id "MSTRG.36229"; transcript_id "MSTRG.36229.206"; exon_number "10";
chr11	StringTie	exon	117380614	117380705	1000	+	.	gene_id "MSTRG.36229"; transcript_id "MSTRG.36229.206"; exon_number "11";
chr11	StringTie	exon	117381701	117381868	1000	+	.	gene_id "MSTRG.36229"; transcript_id "MSTRG.36229.206"; exon_number "12";
chr11	StringTie	exon	117387203	117387412	1000	+	.	gene_id "MSTRG.36229"; transcript_id "MSTRG.36229.206"; exon_number "13";
chr11	StringTie	exon	117390777	117390908	1000	+	.	gene_id "MSTRG.36229"; transcript_id "MSTRG.36229.206"; exon_number "14";
chr11	StringTie	exon	117390999	117391215	1000	+	.	gene_id "MSTRG.36229"; transcript_id "MSTRG.36229.206"; exon_number "15";
chr11	StringTie	exon	117392226	117392303	1000	+	.	gene_id "MSTRG.36229"; transcript_id "MSTRG.36229.206"; exon_number "16";
chr11	StringTie	exon	117392496	117392627	1000	+	.	gene_id "MSTRG.36229"; transcript_id "MSTRG.36229.206"; exon_number "17";
chr11	StringTie	exon	117393004	117393126	1000	+	.	gene_id "MSTRG.36229"; transcript_id "MSTRG.36229.206"; exon_number "18";
chr11	StringTie	exon	117394350	117394493	1000	+	.	gene_id "MSTRG.36229"; transcript_id "MSTRG.36229.206"; exon_number "19";
chr11	StringTie	exon	117394920	117395003	1000	+	.	gene_id "MSTRG.36229"; transcript_id "MSTRG.36229.206"; exon_number "20";
chr11	StringTie	exon	117395123	117395191	1000	+	.	gene_id "MSTRG.36229"; transcript_id "MSTRG.36229.206"; exon_number "21";
chr11	StringTie	exon	117395547	117395722	1000	+	.	gene_id "MSTRG.36229"; transcript_id "MSTRG.36229.206"; exon_number "22";
chr11	StringTie	exon	117396057	117396180	1000	+	.	gene_id "MSTRG.36229"; transcript_id "MSTRG.36229.206"; exon_number "23";
chr11	StringTie	exon	117396550	117396611	1000	+	.	gene_id "MSTRG.36229"; transcript_id "MSTRG.36229.206"; exon_number "24";
chr11	StringTie	exon	117397091	117397313	1000	+	.	gene_id "MSTRG.36229"; transcript_id "MSTRG.36229.206"; exon_number "25";
chr11	StringTie	exon	117407925	117408032	1000	+	.	gene_id "MSTRG.36229"; transcript_id "MSTRG.36229.206"; exon_number "26";
chr11	StringTie	exon	117408890	117409004	1000	+	.	gene_id "MSTRG.36229"; transcript_id "MSTRG.36229.206"; exon_number "27";
chr11	StringTie	exon	117409618	117409965	1000	+	.	gene_id "MSTRG.36229"; transcript_id "MSTRG.36229.206"; exon_number "28";
chr11	StringTie	exon	117410828	117410894	1000	+	.	gene_id "MSTRG.36229"; transcript_id "MSTRG.36229.206"; exon_number "29";
chr11	StringTie	exon	117411795	117411917	1000	+	.	gene_id "MSTRG.36229"; transcript_id "MSTRG.36229.206"; exon_number "30";
chr11	StringTie	exon	117412072	117413617	1000	+	.	gene_id "MSTRG.36229"; transcript_id "MSTRG.36229.206"; exon_number "31";
chr11	StringTie	transcript	117327906	117413241	1000	+	.	gene_id "MSTRG.36229"; transcript_id "MSTRG.36229.207";
chr11	StringTie	exon	117327906	117328208	1000	+	.	gene_id "MSTRG.36229"; transcript_id "MSTRG.36229.207"; exon_number "1";
chr11	StringTie	exon	117338566	117338668	1000	+	.	gene_id "MSTRG.36229"; transcript_id "MSTRG.36229.207"; exon_number "2";
chr11	StringTie	exon	117344166	117344277	1000	+	.	gene_id "MSTRG.36229"; transcript_id "MSTRG.36229.207"; exon_number "3";
chr11	StringTie	exon	117351790	117351988	1000	+	.	gene_id "MSTRG.36229"; transcript_id "MSTRG.36229.207"; exon_number "4";
```
