## Additional File 7 - TCGA transcript assembly for "Widespread 3’ UTR splicing regulates expression of oncogene transcripts in sequence-dependent and independent manners": all_tissues_agg-agg-agg.gtf (part 1341 of 2216)

```
chr11	StringTie	exon	117361835	117361993	1000	+	.	gene_id "MSTRG.36229"; transcript_id "MSTRG.36229.207"; exon_number "5";
chr11	StringTie	exon	117362404	117362538	1000	+	.	gene_id "MSTRG.36229"; transcript_id "MSTRG.36229.207"; exon_number "6";
chr11	StringTie	exon	117363429	117363506	1000	+	.	gene_id "MSTRG.36229"; transcript_id "MSTRG.36229.207"; exon_number "7";
chr11	StringTie	exon	117371080	117371466	1000	+	.	gene_id "MSTRG.36229"; transcript_id "MSTRG.36229.207"; exon_number "8";
chr11	StringTie	exon	117373751	117373831	1000	+	.	gene_id "MSTRG.36229"; transcript_id "MSTRG.36229.207"; exon_number "9";
chr11	StringTie	exon	117375708	117375791	1000	+	.	gene_id "MSTRG.36229"; transcript_id "MSTRG.36229.207"; exon_number "10";
chr11	StringTie	exon	117380614	117380705	1000	+	.	gene_id "MSTRG.36229"; transcript_id "MSTRG.36229.207"; exon_number "11";
chr11	StringTie	exon	117381701	117381868	1000	+	.	gene_id "MSTRG.36229"; transcript_id "MSTRG.36229.207"; exon_number "12";
chr11	StringTie	exon	117382796	117382942	1000	+	.	gene_id "MSTRG.36229"; transcript_id "MSTRG.36229.207"; exon_number "13";
chr11	StringTie	exon	117387203	117387412	1000	+	.	gene_id "MSTRG.36229"; transcript_id "MSTRG.36229.207"; exon_number "14";
chr11	StringTie	exon	117390777	117390908	1000	+	.	gene_id "MSTRG.36229"; transcript_id "MSTRG.36229.207"; exon_number "15";
chr11	StringTie	exon	117390999	117391215	1000	+	.	gene_id "MSTRG.36229"; transcript_id "MSTRG.36229.207"; exon_number "16";
chr11	StringTie	exon	117392226	117392303	1000	+	.	gene_id "MSTRG.36229"; transcript_id "MSTRG.36229.207"; exon_number "17";
chr11	StringTie	exon	117392496	117392627	1000	+	.	gene_id "MSTRG.36229"; transcript_id "MSTRG.36229.207"; exon_number "18";
chr11	StringTie	exon	117393004	117393126	1000	+	.	gene_id "MSTRG.36229"; transcript_id "MSTRG.36229.207"; exon_number "19";
chr11	StringTie	exon	117394350	117394493	1000	+	.	gene_id "MSTRG.36229"; transcript_id "MSTRG.36229.207"; exon_number "20";
chr11	StringTie	exon	117394920	117395003	1000	+	.	gene_id "MSTRG.36229"; transcript_id "MSTRG.36229.207"; exon_number "21";
chr11	StringTie	exon	117395123	117395186	1000	+	.	gene_id "MSTRG.36229"; transcript_id "MSTRG.36229.207"; exon_number "22";
chr11	StringTie	exon	117395547	117395722	1000	+	.	gene_id "MSTRG.36229"; transcript_id "MSTRG.36229.207"; exon_number "23";
chr11	StringTie	exon	117396054	117396180	1000	+	.	gene_id "MSTRG.36229"; transcript_id "MSTRG.36229.207"; exon_number "24";
chr11	StringTie	exon	117396550	117396611	1000	+	.	gene_id "MSTRG.36229"; transcript_id "MSTRG.36229.207"; exon_number "25";
chr11	StringTie	exon	117397091	117397313	1000	+	.	gene_id "MSTRG.36229"; transcript_id "MSTRG.36229.207"; exon_number "26";
chr11	StringTie	exon	117407925	117408032	1000	+	.	gene_id "MSTRG.36229"; transcript_id "MSTRG.36229.207"; exon_number "27";
chr11	StringTie	exon	117408890	117409004	1000	+	.	gene_id "MSTRG.36229"; transcript_id "MSTRG.36229.207"; exon_number "28";
chr11	StringTie	exon	117409618	117409965	1000	+	.	gene_id "MSTRG.36229"; transcript_id "MSTRG.36229.207"; exon_number "29";
chr11	StringTie	exon	117410828	117410894	1000	+	.	gene_id "MSTRG.36229"; transcript_id "MSTRG.36229.207"; exon_number "30";
chr11	StringTie	exon	117411795	117411917	1000	+	.	gene_id "MSTRG.36229"; transcript_id "MSTRG.36229.207"; exon_number "31";
chr11	StringTie	exon	117412072	117413241	1000	+	.	gene_id "MSTRG.36229"; transcript_id "MSTRG.36229.207"; exon_number "32";
chr11	StringTie	transcript	117327907	117413322	1000	+	.	gene_id "MSTRG.36229"; transcript_id "MSTRG.36229.208";
chr11	StringTie	exon	117327907	117328208	1000	+	.	gene_id "MSTRG.36229"; transcript_id "MSTRG.36229.208"; exon_number "1";
chr11	StringTie	exon	117335605	117335680	1000	+	.	gene_id "MSTRG.36229"; transcript_id "MSTRG.36229.208"; exon_number "2";
chr11	StringTie	exon	117344166	117344277	1000	+	.	gene_id "MSTRG.36229"; transcript_id "MSTRG.36229.208"; exon_number "3";
chr11	StringTie	exon	117351790	117351988	1000	+	.	gene_id "MSTRG.36229"; transcript_id "MSTRG.36229.208"; exon_number "4";
chr11	StringTie	exon	117361835	117361993	1000	+	.	gene_id "MSTRG.36229"; transcript_id "MSTRG.36229.208"; exon_number "5";
chr11	StringTie	exon	117362404	117362538	1000	+	.	gene_id "MSTRG.36229"; transcript_id "MSTRG.36229.208"; exon_number "6";
chr11	StringTie	exon	117371080	117371466	1000	+	.	gene_id "MSTRG.36229"; transcript_id "MSTRG.36229.208"; exon_number "7";
chr11	StringTie	exon	117373751	117373831	1000	+	.	gene_id "MSTRG.36229"; transcript_id "MSTRG.36229.208"; exon_number "8";
chr11	StringTie	exon	117375708	117375791	1000	+	.	gene_id "MSTRG.36229"; transcript_id "MSTRG.36229.208"; exon_number "9";
chr11	StringTie	exon	117380614	117380705	1000	+	.	gene_id "MSTRG.36229"; transcript_id "MSTRG.36229.208"; exon_number "10";
chr11	StringTie	exon	117381701	117381868	1000	+	.	gene_id "MSTRG.36229"; transcript_id "MSTRG.36229.208"; exon_number "11";
chr11	StringTie	exon	117382796	117382942	1000	+	.	gene_id "MSTRG.36229"; transcript_id "MSTRG.36229.208"; exon_number "12";
chr11	StringTie	exon	117387203	117387412	1000	+	.	gene_id "MSTRG.36229"; transcript_id "MSTRG.36229.208"; exon_number "13";
chr11	StringTie	exon	117390777	117390908	1000	+	.	gene_id "MSTRG.36229"; transcript_id "MSTRG.36229.208"; exon_number "14";
chr11	StringTie	exon	117390999	117391215	1000	+	.	gene_id "MSTRG.36229"; transcript_id "MSTRG.36229.208"; exon_number "15";
chr11	StringTie	exon	117392226	117392303	1000	+	.	gene_id "MSTRG.36229"; transcript_id "MSTRG.36229.208"; exon_number "16";
chr11	StringTie	exon	117392496	117392627	1000	+	.	gene_id "MSTRG.36229"; transcript_id "MSTRG.36229.208"; exon_number "17";
chr11	StringTie	exon	117393004	117393126	1000	+	.	gene_id "MSTRG.36229"; transcript_id "MSTRG.36229.208"; exon_number "18";
chr11	StringTie	exon	117394350	117394493	1000	+	.	gene_id "MSTRG.36229"; transcript_id "MSTRG.36229.208"; exon_number "19";
chr11	StringTie	exon	117394920	117395003	1000	+	.	gene_id "MSTRG.36229"; transcript_id "MSTRG.36229.208"; exon_number "20";
chr11	StringTie	exon	117395123	117395191	1000	+	.	gene_id "MSTRG.36229"; transcript_id "MSTRG.36229.208"; exon_number "21";
chr11	StringTie	exon	117395547	117395722	1000	+	.	gene_id "MSTRG.36229"; transcript_id "MSTRG.36229.208"; exon_number "22";
chr11	StringTie	exon	117396057	117396180	1000	+	.	gene_id "MSTRG.36229"; transcript_id "MSTRG.36229.208"; exon_number "23";
chr11	StringTie	exon	117396550	117396611	1000	+	.	gene_id "MSTRG.36229"; transcript_id "MSTRG.36229.208"; exon_number "24";
chr11	StringTie	exon	117397091	117397313	1000	+	.	gene_id "MSTRG.36229"; transcript_id "MSTRG.36229.208"; exon_number "25";
chr11	StringTie	exon	117407925	117408032	1000	+	.	gene_id "MSTRG.36229"; transcript_id "MSTRG.36229.208"; exon_number "26";
chr11	StringTie	exon	117408890	117409004	1000	+	.	gene_id "MSTRG.36229"; transcript_id "MSTRG.36229.208"; exon_number "27";
chr11	StringTie	exon	117409618	117409965	1000	+	.	gene_id "MSTRG.36229"; transcript_id "MSTRG.36229.208"; exon_number "28";
chr11	StringTie	exon	117410828	117410894	1000	+	.	gene_id "MSTRG.36229"; transcript_id "MSTRG.36229.208"; exon_number "29";
chr11	StringTie	exon	117411795	117411917	1000	+	.	gene_id "MSTRG.36229"; transcript_id "MSTRG.36229.208"; exon_number "30";
chr11	StringTie	exon	117412072	117413322	1000	+	.	gene_id "MSTRG.36229"; transcript_id "MSTRG.36229.208"; exon_number "31";
chr11	StringTie	transcript	117327908	117413266	1000	+	.	gene_id "MSTRG.36229"; transcript_id "MSTRG.36229.209";
chr11	StringTie	exon	117327908	117328208	1000	+	.	gene_id "MSTRG.36229"; transcript_id "MSTRG.36229.209"; exon_number "1";
chr11	StringTie	exon	117335605	117335680	1000	+	.	gene_id "MSTRG.36229"; transcript_id "MSTRG.36229.209"; exon_number "2";
chr11	StringTie	exon	117338566	117338668	1000	+	.	gene_id "MSTRG.36229"; transcript_id "MSTRG.36229.209"; exon_number "3";
chr11	StringTie	exon	117344166	117344277	1000	+	.	gene_id "MSTRG.36229"; transcript_id "MSTRG.36229.209"; exon_number "4";
chr11	StringTie	exon	117351794	117351988	1000	+	.	gene_id "MSTRG.36229"; transcript_id "MSTRG.36229.209"; exon_number "5";
chr11	StringTie	exon	117361835	117361993	1000	+	.	gene_id "MSTRG.36229"; transcript_id "MSTRG.36229.209"; exon_number "6";
chr11	StringTie	exon	117362404	117362538	1000	+	.	gene_id "MSTRG.36229"; transcript_id "MSTRG.36229.209"; exon_number "7";
chr11	StringTie	exon	117371080	117371466	1000	+	.	gene_id "MSTRG.36229"; transcript_id "MSTRG.36229.209"; exon_number "8";
chr11	StringTie	exon	117373751	117373831	1000	+	.	gene_id "MSTRG.36229"; transcript_id "MSTRG.36229.209"; exon_number "9";
chr11	StringTie	exon	117375708	117375791	1000	+	.	gene_id "MSTRG.36229"; transcript_id "MSTRG.36229.209"; exon_number "10";
chr11	StringTie	exon	117380614	117380705	1000	+	.	gene_id "MSTRG.36229"; transcript_id "MSTRG.36229.209"; exon_number "11";
chr11	StringTie	exon	117381701	117381868	1000	+	.	gene_id "MSTRG.36229"; transcript_id "MSTRG.36229.209"; exon_number "12";
chr11	StringTie	exon	117382796	117382942	1000	+	.	gene_id "MSTRG.36229"; transcript_id "MSTRG.36229.209"; exon_number "13";
chr11	StringTie	exon	117387203	117387412	1000	+	.	gene_id "MSTRG.36229"; transcript_id "MSTRG.36229.209"; exon_number "14";
chr11	StringTie	exon	117390777	117390908	1000	+	.	gene_id "MSTRG.36229"; transcript_id "MSTRG.36229.209"; exon_number "15";
chr11	StringTie	exon	117390999	117391215	1000	+	.	gene_id "MSTRG.36229"; transcript_id "MSTRG.36229.209"; exon_number "16";
chr11	StringTie	exon	117392226	117392303	1000	+	.	gene_id "MSTRG.36229"; transcript_id "MSTRG.36229.209"; exon_number "17";
chr11	StringTie	exon	117392496	117392627	1000	+	.	gene_id "MSTRG.36229"; transcript_id "MSTRG.36229.209"; exon_number "18";
chr11	StringTie	exon	117393004	117393126	1000	+	.	gene_id "MSTRG.36229"; transcript_id "MSTRG.36229.209"; exon_number "19";
chr11	StringTie	exon	117394350	117394493	1000	+	.	gene_id "MSTRG.36229"; transcript_id "MSTRG.36229.209"; exon_number "20";
chr11	StringTie	exon	117394920	117395003	1000	+	.	gene_id "MSTRG.36229"; transcript_id "MSTRG.36229.209"; exon_number "21";
chr11	StringTie	exon	117395123	117395191	1000	+	.	gene_id "MSTRG.36229"; transcript_id "MSTRG.36229.209"; exon_number "22";
chr11	StringTie	exon	117395547	117395722	1000	+	.	gene_id "MSTRG.36229"; transcript_id "MSTRG.36229.209"; exon_number "23";
chr11	StringTie	exon	117396054	117396180	1000	+	.	gene_id "MSTRG.36229"; transcript_id "MSTRG.36229.209"; exon_number "24";
chr11	StringTie	exon	117396550	117396611	1000	+	.	gene_id "MSTRG.36229"; transcript_id "MSTRG.36229.209"; exon_number "25";
chr11	StringTie	exon	117397091	117397313	1000	+	.	gene_id "MSTRG.36229"; transcript_id "MSTRG.36229.209"; exon_number "26";
chr11	StringTie	exon	117407925	117408032	1000	+	.	gene_id "MSTRG.36229"; transcript_id "MSTRG.36229.209"; exon_number "27";
chr11	StringTie	exon	117408890	117409028	1000	+	.	gene_id "MSTRG.36229"; transcript_id "MSTRG.36229.209"; exon_number "28";
chr11	StringTie	exon	117409618	117409965	1000	+	.	gene_id "MSTRG.36229"; transcript_id "MSTRG.36229.209"; exon_number "29";
chr11	StringTie	exon	117410828	117410894	1000	+	.	gene_id "MSTRG.36229"; transcript_id "MSTRG.36229.209"; exon_number "30";
chr11	StringTie	exon	117411795	117411917	1000	+	.	gene_id "MSTRG.36229"; transcript_id "MSTRG.36229.209"; exon_number "31";
chr11	StringTie	exon	117412072	117413266	1000	+	.	gene_id "MSTRG.36229"; transcript_id "MSTRG.36229.209"; exon_number "32";
chr11	StringTie	transcript	117232625	117290540	1000	+	.	gene_id "MSTRG.36229"; transcript_id "MSTRG.36229.21";
chr11	StringTie	exon	117232625	117232726	1000	+	.	gene_id "MSTRG.36229"; transcript_id "MSTRG.36229.21"; exon_number "1";
chr11	StringTie	exon	117234267	117234379	1000	+	.	gene_id "MSTRG.36229"; transcript_id "MSTRG.36229.21"; exon_number "2";
chr11	StringTie	exon	117238601	117239686	1000	+	.	gene_id "MSTRG.36229"; transcript_id "MSTRG.36229.21"; exon_number "3";
chr11	StringTie	exon	117239801	117239860	1000	+	.	gene_id "MSTRG.36229"; transcript_id "MSTRG.36229.21"; exon_number "4";
chr11	StringTie	exon	117244445	117244585	1000	+	.	gene_id "MSTRG.36229"; transcript_id "MSTRG.36229.21"; exon_number "5";
chr11	StringTie	exon	117246809	117246948	1000	+	.	gene_id "MSTRG.36229"; transcript_id "MSTRG.36229.21"; exon_number "6";
chr11	StringTie	exon	117260839	117260978	1000	+	.	gene_id "MSTRG.36229"; transcript_id "MSTRG.36229.21"; exon_number "7";
chr11	StringTie	exon	117279908	117280004	1000	+	.	gene_id "MSTRG.36229"; transcript_id "MSTRG.36229.21"; exon_number "8";
chr11	StringTie	exon	117280171	117280259	1000	+	.	gene_id "MSTRG.36229"; transcript_id "MSTRG.36229.21"; exon_number "9";
chr11	StringTie	exon	117281314	117281404	1000	+	.	gene_id "MSTRG.36229"; transcript_id "MSTRG.36229.21"; exon_number "10";
chr11	StringTie	exon	117281600	117281698	1000	+	.	gene_id "MSTRG.36229"; transcript_id "MSTRG.36229.21"; exon_number "11";
chr11	StringTie	exon	117281894	117282270	1000	+	.	gene_id "MSTRG.36229"; transcript_id "MSTRG.36229.21"; exon_number "12";
chr11	StringTie	exon	117282404	117282536	1000	+	.	gene_id "MSTRG.36229"; transcript_id "MSTRG.36229.21"; exon_number "13";
chr11	StringTie	exon	117282746	117282850	1000	+	.	gene_id "MSTRG.36229"; transcript_id "MSTRG.36229.21"; exon_number "14";
chr11	StringTie	exon	117283115	117283210	1000	+	.	gene_id "MSTRG.36229"; transcript_id "MSTRG.36229.21"; exon_number "15";
chr11	StringTie	exon	117285086	117290540	1000	+	.	gene_id "MSTRG.36229"; transcript_id "MSTRG.36229.21"; exon_number "16";
chr11	StringTie	transcript	117327908	117413266	1000	+	.	gene_id "MSTRG.36229"; transcript_id "MSTRG.36229.210";
chr11	StringTie	exon	117327908	117328208	1000	+	.	gene_id "MSTRG.36229"; transcript_id "MSTRG.36229.210"; exon_number "1";
chr11	StringTie	exon	117335605	117335680	1000	+	.	gene_id "MSTRG.36229"; transcript_id "MSTRG.36229.210"; exon_number "2";
chr11	StringTie	exon	117338566	117338668	1000	+	.	gene_id "MSTRG.36229"; transcript_id "MSTRG.36229.210"; exon_number "3";
chr11	StringTie	exon	117344166	117344277	1000	+	.	gene_id "MSTRG.36229"; transcript_id "MSTRG.36229.210"; exon_number "4";
chr11	StringTie	exon	117351790	117351988	1000	+	.	gene_id "MSTRG.36229"; transcript_id "MSTRG.36229.210"; exon_number "5";
chr11	StringTie	exon	117359432	117359560	1000	+	.	gene_id "MSTRG.36229"; transcript_id "MSTRG.36229.210"; exon_number "6";
chr11	StringTie	exon	117361835	117361993	1000	+	.	gene_id "MSTRG.36229"; transcript_id "MSTRG.36229.210"; exon_number "7";
chr11	StringTie	exon	117362404	117362538	1000	+	.	gene_id "MSTRG.36229"; transcript_id "MSTRG.36229.210"; exon_number "8";
chr11	StringTie	exon	117371080	117371466	1000	+	.	gene_id "MSTRG.36229"; transcript_id "MSTRG.36229.210"; exon_number "9";
chr11	StringTie	exon	117373751	117373831	1000	+	.	gene_id "MSTRG.36229"; transcript_id "MSTRG.36229.210"; exon_number "10";
chr11	StringTie	exon	117375708	117375791	1000	+	.	gene_id "MSTRG.36229"; transcript_id "MSTRG.36229.210"; exon_number "11";
chr11	StringTie	exon	117380614	117380714	1000	+	.	gene_id "MSTRG.36229"; transcript_id "MSTRG.36229.210"; exon_number "12";
chr11	StringTie	exon	117381701	117381868	1000	+	.	gene_id "MSTRG.36229"; transcript_id "MSTRG.36229.210"; exon_number "13";
chr11	StringTie	exon	117382796	117382942	1000	+	.	gene_id "MSTRG.36229"; transcript_id "MSTRG.36229.210"; exon_number "14";
chr11	StringTie	exon	117387203	117387412	1000	+	.	gene_id "MSTRG.36229"; transcript_id "MSTRG.36229.210"; exon_number "15";
chr11	StringTie	exon	117390777	117390908	1000	+	.	gene_id "MSTRG.36229"; transcript_id "MSTRG.36229.210"; exon_number "16";
chr11	StringTie	exon	117390999	117391215	1000	+	.	gene_id "MSTRG.36229"; transcript_id "MSTRG.36229.210"; exon_number "17";
chr11	StringTie	exon	117392226	117392303	1000	+	.	gene_id "MSTRG.36229"; transcript_id "MSTRG.36229.210"; exon_number "18";
chr11	StringTie	exon	117392496	117392627	1000	+	.	gene_id "MSTRG.36229"; transcript_id "MSTRG.36229.210"; exon_number "19";
chr11	StringTie	exon	117393004	117393126	1000	+	.	gene_id "MSTRG.36229"; transcript_id "MSTRG.36229.210"; exon_number "20";
chr11	StringTie	exon	117394350	117394493	1000	+	.	gene_id "MSTRG.36229"; transcript_id "MSTRG.36229.210"; exon_number "21";
chr11	StringTie	exon	117394920	117395003	1000	+	.	gene_id "MSTRG.36229"; transcript_id "MSTRG.36229.210"; exon_number "22";
chr11	StringTie	exon	117395123	117395191	1000	+	.	gene_id "MSTRG.36229"; transcript_id "MSTRG.36229.210"; exon_number "23";
chr11	StringTie	exon	117395547	117395722	1000	+	.	gene_id "MSTRG.36229"; transcript_id "MSTRG.36229.210"; exon_number "24";
chr11	StringTie	exon	117396054	117396180	1000	+	.	gene_id "MSTRG.36229"; transcript_id "MSTRG.36229.210"; exon_number "25";
chr11	StringTie	exon	117396550	117396611	1000	+	.	gene_id "MSTRG.36229"; transcript_id "MSTRG.36229.210"; exon_number "26";
chr11	StringTie	exon	117397091	117397313	1000	+	.	gene_id "MSTRG.36229"; transcript_id "MSTRG.36229.210"; exon_number "27";
chr11	StringTie	exon	117407925	117408032	1000	+	.	gene_id "MSTRG.36229"; transcript_id "MSTRG.36229.210"; exon_number "28";
chr11	StringTie	exon	117408890	117409028	1000	+	.	gene_id "MSTRG.36229"; transcript_id "MSTRG.36229.210"; exon_number "29";
chr11	StringTie	exon	117409618	117409965	1000	+	.	gene_id "MSTRG.36229"; transcript_id "MSTRG.36229.210"; exon_number "30";
chr11	StringTie	exon	117410828	117410894	1000	+	.	gene_id "MSTRG.36229"; transcript_id "MSTRG.36229.210"; exon_number "31";
chr11	StringTie	exon	117411795	117411917	1000	+	.	gene_id "MSTRG.36229"; transcript_id "MSTRG.36229.210"; exon_number "32";
chr11	StringTie	exon	117412072	117413266	1000	+	.	gene_id "MSTRG.36229"; transcript_id "MSTRG.36229.210"; exon_number "33";
chr11	StringTie	transcript	117327911	117413370	1000	+	.	gene_id "MSTRG.36229"; transcript_id "MSTRG.36229.211";
chr11	StringTie	exon	117327911	117328208	1000	+	.	gene_id "MSTRG.36229"; transcript_id "MSTRG.36229.211"; exon_number "1";
chr11	StringTie	exon	117335605	117335680	1000	+	.	gene_id "MSTRG.36229"; transcript_id "MSTRG.36229.211"; exon_number "2";
chr11	StringTie	exon	117338566	117338668	1000	+	.	gene_id "MSTRG.36229"; transcript_id "MSTRG.36229.211"; exon_number "3";
chr11	StringTie	exon	117344166	117344277	1000	+	.	gene_id "MSTRG.36229"; transcript_id "MSTRG.36229.211"; exon_number "4";
chr11	StringTie	exon	117351790	117351988	1000	+	.	gene_id "MSTRG.36229"; transcript_id "MSTRG.36229.211"; exon_number "5";
chr11	StringTie	exon	117361835	117361993	1000	+	.	gene_id "MSTRG.36229"; transcript_id "MSTRG.36229.211"; exon_number "6";
chr11	StringTie	exon	117362404	117362538	1000	+	.	gene_id "MSTRG.36229"; transcript_id "MSTRG.36229.211"; exon_number "7";
chr11	StringTie	exon	117363429	117363506	1000	+	.	gene_id "MSTRG.36229"; transcript_id "MSTRG.36229.211"; exon_number "8";
chr11	StringTie	exon	117371080	117371466	1000	+	.	gene_id "MSTRG.36229"; transcript_id "MSTRG.36229.211"; exon_number "9";
chr11	StringTie	exon	117373751	117373831	1000	+	.	gene_id "MSTRG.36229"; transcript_id "MSTRG.36229.211"; exon_number "10";
chr11	StringTie	exon	117375708	117375791	1000	+	.	gene_id "MSTRG.36229"; transcript_id "MSTRG.36229.211"; exon_number "11";
chr11	StringTie	exon	117380614	117380714	1000	+	.	gene_id "MSTRG.36229"; transcript_id "MSTRG.36229.211"; exon_number "12";
chr11	StringTie	exon	117381701	117381868	1000	+	.	gene_id "MSTRG.36229"; transcript_id "MSTRG.36229.211"; exon_number "13";
chr11	StringTie	exon	117382796	117382942	1000	+	.	gene_id "MSTRG.36229"; transcript_id "MSTRG.36229.211"; exon_number "14";
chr11	StringTie	exon	117387203	117387412	1000	+	.	gene_id "MSTRG.36229"; transcript_id "MSTRG.36229.211"; exon_number "15";
chr11	StringTie	exon	117390777	117390908	1000	+	.	gene_id "MSTRG.36229"; transcript_id "MSTRG.36229.211"; exon_number "16";
chr11	StringTie	exon	117390999	117391215	1000	+	.	gene_id "MSTRG.36229"; transcript_id "MSTRG.36229.211"; exon_number "17";
chr11	StringTie	exon	117392226	117392303	1000	+	.	gene_id "MSTRG.36229"; transcript_id "MSTRG.36229.211"; exon_number "18";
chr11	StringTie	exon	117392496	117392627	1000	+	.	gene_id "MSTRG.36229"; transcript_id "MSTRG.36229.211"; exon_number "19";
chr11	StringTie	exon	117393004	117393126	1000	+	.	gene_id "MSTRG.36229"; transcript_id "MSTRG.36229.211"; exon_number "20";
chr11	StringTie	exon	117394350	117394493	1000	+	.	gene_id "MSTRG.36229"; transcript_id "MSTRG.36229.211"; exon_number "21";
chr11	StringTie	exon	117394920	117395003	1000	+	.	gene_id "MSTRG.36229"; transcript_id "MSTRG.36229.211"; exon_number "22";
chr11	StringTie	exon	117395123	117395191	1000	+	.	gene_id "MSTRG.36229"; transcript_id "MSTRG.36229.211"; exon_number "23";
chr11	StringTie	exon	117395547	117395722	1000	+	.	gene_id "MSTRG.36229"; transcript_id "MSTRG.36229.211"; exon_number "24";
chr11	StringTie	exon	117396057	117396180	1000	+	.	gene_id "MSTRG.36229"; transcript_id "MSTRG.36229.211"; exon_number "25";
chr11	StringTie	exon	117396550	117396611	1000	+	.	gene_id "MSTRG.36229"; transcript_id "MSTRG.36229.211"; exon_number "26";
chr11	StringTie	exon	117397091	117397313	1000	+	.	gene_id "MSTRG.36229"; transcript_id "MSTRG.36229.211"; exon_number "27";
chr11	StringTie	exon	117407925	117408032	1000	+	.	gene_id "MSTRG.36229"; transcript_id "MSTRG.36229.211"; exon_number "28";
chr11	StringTie	exon	117408890	117409028	1000	+	.	gene_id "MSTRG.36229"; transcript_id "MSTRG.36229.211"; exon_number "29";
chr11	StringTie	exon	117409618	117409965	1000	+	.	gene_id "MSTRG.36229"; transcript_id "MSTRG.36229.211"; exon_number "30";
chr11	StringTie	exon	117410828	117410894	1000	+	.	gene_id "MSTRG.36229"; transcript_id "MSTRG.36229.211"; exon_number "31";
chr11	StringTie	exon	117411795	117411917	1000	+	.	gene_id "MSTRG.36229"; transcript_id "MSTRG.36229.211"; exon_number "32";
chr11	StringTie	exon	117412072	117413370	1000	+	.	gene_id "MSTRG.36229"; transcript_id "MSTRG.36229.211"; exon_number "33";
chr11	StringTie	transcript	117327914	117413391	1000	+	.	gene_id "MSTRG.36229"; transcript_id "MSTRG.36229.212";
chr11	StringTie	exon	117327914	117328208	1000	+	.	gene_id "MSTRG.36229"; transcript_id "MSTRG.36229.212"; exon_number "1";
chr11	StringTie	exon	117338566	117338668	1000	+	.	gene_id "MSTRG.36229"; transcript_id "MSTRG.36229.212"; exon_number "2";
chr11	StringTie	exon	117344166	117344277	1000	+	.	gene_id "MSTRG.36229"; transcript_id "MSTRG.36229.212"; exon_number "3";
chr11	StringTie	exon	117351790	117351988	1000	+	.	gene_id "MSTRG.36229"; transcript_id "MSTRG.36229.212"; exon_number "4";
chr11	StringTie	exon	117359432	117359560	1000	+	.	gene_id "MSTRG.36229"; transcript_id "MSTRG.36229.212"; exon_number "5";
chr11	StringTie	exon	117361835	117361993	1000	+	.	gene_id "MSTRG.36229"; transcript_id "MSTRG.36229.212"; exon_number "6";
chr11	StringTie	exon	117362404	117362538	1000	+	.	gene_id "MSTRG.36229"; transcript_id "MSTRG.36229.212"; exon_number "7";
chr11	StringTie	exon	117363429	117363506	1000	+	.	gene_id "MSTRG.36229"; transcript_id "MSTRG.36229.212"; exon_number "8";
chr11	StringTie	exon	117371080	117371466	1000	+	.	gene_id "MSTRG.36229"; transcript_id "MSTRG.36229.212"; exon_number "9";
chr11	StringTie	exon	117373751	117373831	1000	+	.	gene_id "MSTRG.36229"; transcript_id "MSTRG.36229.212"; exon_number "10";
chr11	StringTie	exon	117375708	117375791	1000	+	.	gene_id "MSTRG.36229"; transcript_id "MSTRG.36229.212"; exon_number "11";
chr11	StringTie	exon	117380614	117380705	1000	+	.	gene_id "MSTRG.36229"; transcript_id "MSTRG.36229.212"; exon_number "12";
chr11	StringTie	exon	117381701	117381868	1000	+	.	gene_id "MSTRG.36229"; transcript_id "MSTRG.36229.212"; exon_number "13";
chr11	StringTie	exon	117382796	117382942	1000	+	.	gene_id "MSTRG.36229"; transcript_id "MSTRG.36229.212"; exon_number "14";
chr11	StringTie	exon	117387203	117387412	1000	+	.	gene_id "MSTRG.36229"; transcript_id "MSTRG.36229.212"; exon_number "15";
chr11	StringTie	exon	117390777	117390908	1000	+	.	gene_id "MSTRG.36229"; transcript_id "MSTRG.36229.212"; exon_number "16";
chr11	StringTie	exon	117390999	117391215	1000	+	.	gene_id "MSTRG.36229"; transcript_id "MSTRG.36229.212"; exon_number "17";
chr11	StringTie	exon	117392226	117392303	1000	+	.	gene_id "MSTRG.36229"; transcript_id "MSTRG.36229.212"; exon_number "18";
chr11	StringTie	exon	117392496	117392627	1000	+	.	gene_id "MSTRG.36229"; transcript_id "MSTRG.36229.212"; exon_number "19";
chr11	StringTie	exon	117393004	117393126	1000	+	.	gene_id "MSTRG.36229"; transcript_id "MSTRG.36229.212"; exon_number "20";
chr11	StringTie	exon	117394350	117394493	1000	+	.	gene_id "MSTRG.36229"; transcript_id "MSTRG.36229.212"; exon_number "21";
chr11	StringTie	exon	117394920	117395003	1000	+	.	gene_id "MSTRG.36229"; transcript_id "MSTRG.36229.212"; exon_number "22";
chr11	StringTie	exon	117395123	117395191	1000	+	.	gene_id "MSTRG.36229"; transcript_id "MSTRG.36229.212"; exon_number "23";
chr11	StringTie	exon	117395547	117395722	1000	+	.	gene_id "MSTRG.36229"; transcript_id "MSTRG.36229.212"; exon_number "24";
chr11	StringTie	exon	117396054	117396180	1000	+	.	gene_id "MSTRG.36229"; transcript_id "MSTRG.36229.212"; exon_number "25";
chr11	StringTie	exon	117396550	117396611	1000	+	.	gene_id "MSTRG.36229"; transcript_id "MSTRG.36229.212"; exon_number "26";
chr11	StringTie	exon	117397091	117397313	1000	+	.	gene_id "MSTRG.36229"; transcript_id "MSTRG.36229.212"; exon_number "27";
chr11	StringTie	exon	117407925	117408032	1000	+	.	gene_id "MSTRG.36229"; transcript_id "MSTRG.36229.212"; exon_number "28";
chr11	StringTie	exon	117408890	117409004	1000	+	.	gene_id "MSTRG.36229"; transcript_id "MSTRG.36229.212"; exon_number "29";
chr11	StringTie	exon	117409618	117409965	1000	+	.	gene_id "MSTRG.36229"; transcript_id "MSTRG.36229.212"; exon_number "30";
chr11	StringTie	exon	117410828	117410894	1000	+	.	gene_id "MSTRG.36229"; transcript_id "MSTRG.36229.212"; exon_number "31";
chr11	StringTie	exon	117411795	117411917	1000	+	.	gene_id "MSTRG.36229"; transcript_id "MSTRG.36229.212"; exon_number "32";
chr11	StringTie	exon	117412072	117413391	1000	+	.	gene_id "MSTRG.36229"; transcript_id "MSTRG.36229.212"; exon_number "33";
chr11	StringTie	transcript	117327914	117413268	1000	+	.	gene_id "MSTRG.36229"; transcript_id "MSTRG.36229.213";
chr11	StringTie	exon	117327914	117328208	1000	+	.	gene_id "MSTRG.36229"; transcript_id "MSTRG.36229.213"; exon_number "1";
chr11	StringTie	exon	117335605	117335680	1000	+	.	gene_id "MSTRG.36229"; transcript_id "MSTRG.36229.213"; exon_number "2";
chr11	StringTie	exon	117338566	117338668	1000	+	.	gene_id "MSTRG.36229"; transcript_id "MSTRG.36229.213"; exon_number "3";
chr11	StringTie	exon	117344166	117344277	1000	+	.	gene_id "MSTRG.36229"; transcript_id "MSTRG.36229.213"; exon_number "4";
chr11	StringTie	exon	117351790	117351988	1000	+	.	gene_id "MSTRG.36229"; transcript_id "MSTRG.36229.213"; exon_number "5";
chr11	StringTie	exon	117361835	117361993	1000	+	.	gene_id "MSTRG.36229"; transcript_id "MSTRG.36229.213"; exon_number "6";
chr11	StringTie	exon	117362404	117362538	1000	+	.	gene_id "MSTRG.36229"; transcript_id "MSTRG.36229.213"; exon_number "7";
chr11	StringTie	exon	117371080	117371466	1000	+	.	gene_id "MSTRG.36229"; transcript_id "MSTRG.36229.213"; exon_number "8";
chr11	StringTie	exon	117373751	117373831	1000	+	.	gene_id "MSTRG.36229"; transcript_id "MSTRG.36229.213"; exon_number "9";
chr11	StringTie	exon	117375708	117375791	1000	+	.	gene_id "MSTRG.36229"; transcript_id "MSTRG.36229.213"; exon_number "10";
chr11	StringTie	exon	117380614	117380705	1000	+	.	gene_id "MSTRG.36229"; transcript_id "MSTRG.36229.213"; exon_number "11";
chr11	StringTie	exon	117381701	117381868	1000	+	.	gene_id "MSTRG.36229"; transcript_id "MSTRG.36229.213"; exon_number "12";
chr11	StringTie	exon	117382796	117382904	1000	+	.	gene_id "MSTRG.36229"; transcript_id "MSTRG.36229.213"; exon_number "13";
chr11	StringTie	exon	117387203	117387412	1000	+	.	gene_id "MSTRG.36229"; transcript_id "MSTRG.36229.213"; exon_number "14";
chr11	StringTie	exon	117390777	117390908	1000	+	.	gene_id "MSTRG.36229"; transcript_id "MSTRG.36229.213"; exon_number "15";
chr11	StringTie	exon	117390999	117391215	1000	+	.	gene_id "MSTRG.36229"; transcript_id "MSTRG.36229.213"; exon_number "16";
chr11	StringTie	exon	117392226	117392303	1000	+	.	gene_id "MSTRG.36229"; transcript_id "MSTRG.36229.213"; exon_number "17";
chr11	StringTie	exon	117392496	117392627	1000	+	.	gene_id "MSTRG.36229"; transcript_id "MSTRG.36229.213"; exon_number "18";
chr11	StringTie	exon	117393004	117393126	1000	+	.	gene_id "MSTRG.36229"; transcript_id "MSTRG.36229.213"; exon_number "19";
chr11	StringTie	exon	117394350	117394493	1000	+	.	gene_id "MSTRG.36229"; transcript_id "MSTRG.36229.213"; exon_number "20";
chr11	StringTie	exon	117394920	117395003	1000	+	.	gene_id "MSTRG.36229"; transcript_id "MSTRG.36229.213"; exon_number "21";
chr11	StringTie	exon	117395123	117395191	1000	+	.	gene_id "MSTRG.36229"; transcript_id "MSTRG.36229.213"; exon_number "22";
chr11	StringTie	exon	117395547	117395722	1000	+	.	gene_id "MSTRG.36229"; transcript_id "MSTRG.36229.213"; exon_number "23";
chr11	StringTie	exon	117396054	117396180	1000	+	.	gene_id "MSTRG.36229"; transcript_id "MSTRG.36229.213"; exon_number "24";
chr11	StringTie	exon	117396550	117396611	1000	+	.	gene_id "MSTRG.36229"; transcript_id "MSTRG.36229.213"; exon_number "25";
chr11	StringTie	exon	117397091	117397313	1000	+	.	gene_id "MSTRG.36229"; transcript_id "MSTRG.36229.213"; exon_number "26";
chr11	StringTie	exon	117407925	117408032	1000	+	.	gene_id "MSTRG.36229"; transcript_id "MSTRG.36229.213"; exon_number "27";
chr11	StringTie	exon	117408890	117409004	1000	+	.	gene_id "MSTRG.36229"; transcript_id "MSTRG.36229.213"; exon_number "28";
chr11	StringTie	exon	117409618	117409965	1000	+	.	gene_id "MSTRG.36229"; transcript_id "MSTRG.36229.213"; exon_number "29";
chr11	StringTie	exon	117410828	117413268	1000	+	.	gene_id "MSTRG.36229"; transcript_id "MSTRG.36229.213"; exon_number "30";
chr11	StringTie	transcript	117327915	117413350	1000	+	.	gene_id "MSTRG.36229"; transcript_id "MSTRG.36229.214";
chr11	StringTie	exon	117327915	117328208	1000	+	.	gene_id "MSTRG.36229"; transcript_id "MSTRG.36229.214"; exon_number "1";
chr11	StringTie	exon	117338566	117338668	1000	+	.	gene_id "MSTRG.36229"; transcript_id "MSTRG.36229.214"; exon_number "2";
chr11	StringTie	exon	117344166	117344277	1000	+	.	gene_id "MSTRG.36229"; transcript_id "MSTRG.36229.214"; exon_number "3";
chr11	StringTie	exon	117351790	117351988	1000	+	.	gene_id "MSTRG.36229"; transcript_id "MSTRG.36229.214"; exon_number "4";
chr11	StringTie	exon	117359432	117359560	1000	+	.	gene_id "MSTRG.36229"; transcript_id "MSTRG.36229.214"; exon_number "5";
chr11	StringTie	exon	117361835	117361993	1000	+	.	gene_id "MSTRG.36229"; transcript_id "MSTRG.36229.214"; exon_number "6";
chr11	StringTie	exon	117362404	117362538	1000	+	.	gene_id "MSTRG.36229"; transcript_id "MSTRG.36229.214"; exon_number "7";
chr11	StringTie	exon	117371080	117371466	1000	+	.	gene_id "MSTRG.36229"; transcript_id "MSTRG.36229.214"; exon_number "8";
chr11	StringTie	exon	117373751	117373831	1000	+	.	gene_id "MSTRG.36229"; transcript_id "MSTRG.36229.214"; exon_number "9";
chr11	StringTie	exon	117375708	117375791	1000	+	.	gene_id "MSTRG.36229"; transcript_id "MSTRG.36229.214"; exon_number "10";
chr11	StringTie	exon	117380614	117380705	1000	+	.	gene_id "MSTRG.36229"; transcript_id "MSTRG.36229.214"; exon_number "11";
chr11	StringTie	exon	117381701	117381868	1000	+	.	gene_id "MSTRG.36229"; transcript_id "MSTRG.36229.214"; exon_number "12";
chr11	StringTie	exon	117382796	117382942	1000	+	.	gene_id "MSTRG.36229"; transcript_id "MSTRG.36229.214"; exon_number "13";
chr11	StringTie	exon	117387203	117387412	1000	+	.	gene_id "MSTRG.36229"; transcript_id "MSTRG.36229.214"; exon_number "14";
chr11	StringTie	exon	117390777	117390908	1000	+	.	gene_id "MSTRG.36229"; transcript_id "MSTRG.36229.214"; exon_number "15";
chr11	StringTie	exon	117390999	117391215	1000	+	.	gene_id "MSTRG.36229"; transcript_id "MSTRG.36229.214"; exon_number "16";
chr11	StringTie	exon	117392226	117392303	1000	+	.	gene_id "MSTRG.36229"; transcript_id "MSTRG.36229.214"; exon_number "17";
chr11	StringTie	exon	117392496	117392627	1000	+	.	gene_id "MSTRG.36229"; transcript_id "MSTRG.36229.214"; exon_number "18";
chr11	StringTie	exon	117393004	117393126	1000	+	.	gene_id "MSTRG.36229"; transcript_id "MSTRG.36229.214"; exon_number "19";
chr11	StringTie	exon	117394350	117394493	1000	+	.	gene_id "MSTRG.36229"; transcript_id "MSTRG.36229.214"; exon_number "20";
chr11	StringTie	exon	117394920	117395003	1000	+	.	gene_id "MSTRG.36229"; transcript_id "MSTRG.36229.214"; exon_number "21";
chr11	StringTie	exon	117395123	117395191	1000	+	.	gene_id "MSTRG.36229"; transcript_id "MSTRG.36229.214"; exon_number "22";
chr11	StringTie	exon	117395547	117395722	1000	+	.	gene_id "MSTRG.36229"; transcript_id "MSTRG.36229.214"; exon_number "23";
chr11	StringTie	exon	117396054	117396180	1000	+	.	gene_id "MSTRG.36229"; transcript_id "MSTRG.36229.214"; exon_number "24";
chr11	StringTie	exon	117396550	117396611	1000	+	.	gene_id "MSTRG.36229"; transcript_id "MSTRG.36229.214"; exon_number "25";
chr11	StringTie	exon	117397091	117397313	1000	+	.	gene_id "MSTRG.36229"; transcript_id "MSTRG.36229.214"; exon_number "26";
chr11	StringTie	exon	117407925	117408032	1000	+	.	gene_id "MSTRG.36229"; transcript_id "MSTRG.36229.214"; exon_number "27";
chr11	StringTie	exon	117408890	117409028	1000	+	.	gene_id "MSTRG.36229"; transcript_id "MSTRG.36229.214"; exon_number "28";
chr11	StringTie	exon	117409618	117409965	1000	+	.	gene_id "MSTRG.36229"; transcript_id "MSTRG.36229.214"; exon_number "29";
chr11	StringTie	exon	117410828	117410894	1000	+	.	gene_id "MSTRG.36229"; transcript_id "MSTRG.36229.214"; exon_number "30";
chr11	StringTie	exon	117411795	117411917	1000	+	.	gene_id "MSTRG.36229"; transcript_id "MSTRG.36229.214"; exon_number "31";
chr11	StringTie	exon	117412072	117413350	1000	+	.	gene_id "MSTRG.36229"; transcript_id "MSTRG.36229.214"; exon_number "32";
chr11	StringTie	transcript	117327916	117413339	1000	+	.	gene_id "MSTRG.36229"; transcript_id "MSTRG.36229.215";
chr11	StringTie	exon	117327916	117328208	1000	+	.	gene_id "MSTRG.36229"; transcript_id "MSTRG.36229.215"; exon_number "1";
chr11	StringTie	exon	117335605	117335680	1000	+	.	gene_id "MSTRG.36229"; transcript_id "MSTRG.36229.215"; exon_number "2";
chr11	StringTie	exon	117338566	117338668	1000	+	.	gene_id "MSTRG.36229"; transcript_id "MSTRG.36229.215"; exon_number "3";
chr11	StringTie	exon	117344166	117344277	1000	+	.	gene_id "MSTRG.36229"; transcript_id "MSTRG.36229.215"; exon_number "4";
chr11	StringTie	exon	117351790	117351988	1000	+	.	gene_id "MSTRG.36229"; transcript_id "MSTRG.36229.215"; exon_number "5";
chr11	StringTie	exon	117361835	117361993	1000	+	.	gene_id "MSTRG.36229"; transcript_id "MSTRG.36229.215"; exon_number "6";
chr11	StringTie	exon	117362404	117362538	1000	+	.	gene_id "MSTRG.36229"; transcript_id "MSTRG.36229.215"; exon_number "7";
chr11	StringTie	exon	117363429	117363506	1000	+	.	gene_id "MSTRG.36229"; transcript_id "MSTRG.36229.215"; exon_number "8";
chr11	StringTie	exon	117371080	117371466	1000	+	.	gene_id "MSTRG.36229"; transcript_id "MSTRG.36229.215"; exon_number "9";
chr11	StringTie	exon	117373751	117373831	1000	+	.	gene_id "MSTRG.36229"; transcript_id "MSTRG.36229.215"; exon_number "10";
chr11	StringTie	exon	117375708	117375791	1000	+	.	gene_id "MSTRG.36229"; transcript_id "MSTRG.36229.215"; exon_number "11";
chr11	StringTie	exon	117380614	117380705	1000	+	.	gene_id "MSTRG.36229"; transcript_id "MSTRG.36229.215"; exon_number "12";
chr11	StringTie	exon	117381701	117381868	1000	+	.	gene_id "MSTRG.36229"; transcript_id "MSTRG.36229.215"; exon_number "13";
chr11	StringTie	exon	117382796	117382942	1000	+	.	gene_id "MSTRG.36229"; transcript_id "MSTRG.36229.215"; exon_number "14";
chr11	StringTie	exon	117387203	117387412	1000	+	.	gene_id "MSTRG.36229"; transcript_id "MSTRG.36229.215"; exon_number "15";
chr11	StringTie	exon	117390777	117390908	1000	+	.	gene_id "MSTRG.36229"; transcript_id "MSTRG.36229.215"; exon_number "16";
chr11	StringTie	exon	117390999	117391215	1000	+	.	gene_id "MSTRG.36229"; transcript_id "MSTRG.36229.215"; exon_number "17";
chr11	StringTie	exon	117392226	117392303	1000	+	.	gene_id "MSTRG.36229"; transcript_id "MSTRG.36229.215"; exon_number "18";
chr11	StringTie	exon	117392496	117392627	1000	+	.	gene_id "MSTRG.36229"; transcript_id "MSTRG.36229.215"; exon_number "19";
chr11	StringTie	exon	117393004	117393126	1000	+	.	gene_id "MSTRG.36229"; transcript_id "MSTRG.36229.215"; exon_number "20";
chr11	StringTie	exon	117394350	117394493	1000	+	.	gene_id "MSTRG.36229"; transcript_id "MSTRG.36229.215"; exon_number "21";
chr11	StringTie	exon	117394920	117395003	1000	+	.	gene_id "MSTRG.36229"; transcript_id "MSTRG.36229.215"; exon_number "22";
chr11	StringTie	exon	117395123	117395191	1000	+	.	gene_id "MSTRG.36229"; transcript_id "MSTRG.36229.215"; exon_number "23";
chr11	StringTie	exon	117395547	117395722	1000	+	.	gene_id "MSTRG.36229"; transcript_id "MSTRG.36229.215"; exon_number "24";
chr11	StringTie	exon	117396057	117396180	1000	+	.	gene_id "MSTRG.36229"; transcript_id "MSTRG.36229.215"; exon_number "25";
chr11	StringTie	exon	117396550	117396611	1000	+	.	gene_id "MSTRG.36229"; transcript_id "MSTRG.36229.215"; exon_number "26";
chr11	StringTie	exon	117397091	117397313	1000	+	.	gene_id "MSTRG.36229"; transcript_id "MSTRG.36229.215"; exon_number "27";
chr11	StringTie	exon	117407925	117408032	1000	+	.	gene_id "MSTRG.36229"; transcript_id "MSTRG.36229.215"; exon_number "28";
chr11	StringTie	exon	117408526	117408755	1000	+	.	gene_id "MSTRG.36229"; transcript_id "MSTRG.36229.215"; exon_number "29";
chr11	StringTie	exon	117408890	117409028	1000	+	.	gene_id "MSTRG.36229"; transcript_id "MSTRG.36229.215"; exon_number "30";
chr11	StringTie	exon	117409618	117409965	1000	+	.	gene_id "MSTRG.36229"; transcript_id "MSTRG.36229.215"; exon_number "31";
chr11	StringTie	exon	117410828	117410894	1000	+	.	gene_id "MSTRG.36229"; transcript_id "MSTRG.36229.215"; exon_number "32";
chr11	StringTie	exon	117411795	117411917	1000	+	.	gene_id "MSTRG.36229"; transcript_id "MSTRG.36229.215"; exon_number "33";
chr11	StringTie	exon	117412072	117413339	1000	+	.	gene_id "MSTRG.36229"; transcript_id "MSTRG.36229.215"; exon_number "34";
chr11	StringTie	transcript	117327923	117413397	1000	+	.	gene_id "MSTRG.36229"; transcript_id "MSTRG.36229.216";
chr11	StringTie	exon	117327923	117328208	1000	+	.	gene_id "MSTRG.36229"; transcript_id "MSTRG.36229.216"; exon_number "1";
chr11	StringTie	exon	117338566	117338668	1000	+	.	gene_id "MSTRG.36229"; transcript_id "MSTRG.36229.216"; exon_number "2";
chr11	StringTie	exon	117344166	117344277	1000	+	.	gene_id "MSTRG.36229"; transcript_id "MSTRG.36229.216"; exon_number "3";
chr11	StringTie	exon	117351790	117351988	1000	+	.	gene_id "MSTRG.36229"; transcript_id "MSTRG.36229.216"; exon_number "4";
chr11	StringTie	exon	117361835	117361993	1000	+	.	gene_id "MSTRG.36229"; transcript_id "MSTRG.36229.216"; exon_number "5";
chr11	StringTie	exon	117362404	117362538	1000	+	.	gene_id "MSTRG.36229"; transcript_id "MSTRG.36229.216"; exon_number "6";
chr11	StringTie	exon	117363429	117363506	1000	+	.	gene_id "MSTRG.36229"; transcript_id "MSTRG.36229.216"; exon_number "7";
chr11	StringTie	exon	117371080	117371466	1000	+	.	gene_id "MSTRG.36229"; transcript_id "MSTRG.36229.216"; exon_number "8";
chr11	StringTie	exon	117373751	117373831	1000	+	.	gene_id "MSTRG.36229"; transcript_id "MSTRG.36229.216"; exon_number "9";
chr11	StringTie	exon	117375708	117375791	1000	+	.	gene_id "MSTRG.36229"; transcript_id "MSTRG.36229.216"; exon_number "10";
chr11	StringTie	exon	117380614	117380705	1000	+	.	gene_id "MSTRG.36229"; transcript_id "MSTRG.36229.216"; exon_number "11";
chr11	StringTie	exon	117381701	117381868	1000	+	.	gene_id "MSTRG.36229"; transcript_id "MSTRG.36229.216"; exon_number "12";
chr11	StringTie	exon	117387203	117387412	1000	+	.	gene_id "MSTRG.36229"; transcript_id "MSTRG.36229.216"; exon_number "13";
chr11	StringTie	exon	117390777	117390908	1000	+	.	gene_id "MSTRG.36229"; transcript_id "MSTRG.36229.216"; exon_number "14";
chr11	StringTie	exon	117390999	117391215	1000	+	.	gene_id "MSTRG.36229"; transcript_id "MSTRG.36229.216"; exon_number "15";
chr11	StringTie	exon	117392226	117392303	1000	+	.	gene_id "MSTRG.36229"; transcript_id "MSTRG.36229.216"; exon_number "16";
chr11	StringTie	exon	117392496	117392627	1000	+	.	gene_id "MSTRG.36229"; transcript_id "MSTRG.36229.216"; exon_number "17";
chr11	StringTie	exon	117393004	117393126	1000	+	.	gene_id "MSTRG.36229"; transcript_id "MSTRG.36229.216"; exon_number "18";
chr11	StringTie	exon	117394350	117394493	1000	+	.	gene_id "MSTRG.36229"; transcript_id "MSTRG.36229.216"; exon_number "19";
chr11	StringTie	exon	117394920	117395003	1000	+	.	gene_id "MSTRG.36229"; transcript_id "MSTRG.36229.216"; exon_number "20";
chr11	StringTie	exon	117395123	117395191	1000	+	.	gene_id "MSTRG.36229"; transcript_id "MSTRG.36229.216"; exon_number "21";
chr11	StringTie	exon	117395547	117395722	1000	+	.	gene_id "MSTRG.36229"; transcript_id "MSTRG.36229.216"; exon_number "22";
chr11	StringTie	exon	117396057	117396180	1000	+	.	gene_id "MSTRG.36229"; transcript_id "MSTRG.36229.216"; exon_number "23";
chr11	StringTie	exon	117396550	117396611	1000	+	.	gene_id "MSTRG.36229"; transcript_id "MSTRG.36229.216"; exon_number "24";
chr11	StringTie	exon	117397091	117397313	1000	+	.	gene_id "MSTRG.36229"; transcript_id "MSTRG.36229.216"; exon_number "25";
chr11	StringTie	exon	117407925	117408032	1000	+	.	gene_id "MSTRG.36229"; transcript_id "MSTRG.36229.216"; exon_number "26";
chr11	StringTie	exon	117408890	117409004	1000	+	.	gene_id "MSTRG.36229"; transcript_id "MSTRG.36229.216"; exon_number "27";
chr11	StringTie	exon	117409618	117409965	1000	+	.	gene_id "MSTRG.36229"; transcript_id "MSTRG.36229.216"; exon_number "28";
chr11	StringTie	exon	117410828	117410894	1000	+	.	gene_id "MSTRG.36229"; transcript_id "MSTRG.36229.216"; exon_number "29";
chr11	StringTie	exon	117411795	117411917	1000	+	.	gene_id "MSTRG.36229"; transcript_id "MSTRG.36229.216"; exon_number "30";
chr11	StringTie	exon	117412072	117413397	1000	+	.	gene_id "MSTRG.36229"; transcript_id "MSTRG.36229.216"; exon_number "31";
chr11	StringTie	transcript	117327924	117413421	1000	+	.	gene_id "MSTRG.36229"; transcript_id "MSTRG.36229.217";
chr11	StringTie	exon	117327924	117328208	1000	+	.	gene_id "MSTRG.36229"; transcript_id "MSTRG.36229.217"; exon_number "1";
chr11	StringTie	exon	117335605	117335680	1000	+	.	gene_id "MSTRG.36229"; transcript_id "MSTRG.36229.217"; exon_number "2";
chr11	StringTie	exon	117338566	117338668	1000	+	.	gene_id "MSTRG.36229"; transcript_id "MSTRG.36229.217"; exon_number "3";
chr11	StringTie	exon	117344166	117344277	1000	+	.	gene_id "MSTRG.36229"; transcript_id "MSTRG.36229.217"; exon_number "4";
chr11	StringTie	exon	117351790	117351988	1000	+	.	gene_id "MSTRG.36229"; transcript_id "MSTRG.36229.217"; exon_number "5";
chr11	StringTie	exon	117359432	117359560	1000	+	.	gene_id "MSTRG.36229"; transcript_id "MSTRG.36229.217"; exon_number "6";
chr11	StringTie	exon	117361835	117361993	1000	+	.	gene_id "MSTRG.36229"; transcript_id "MSTRG.36229.217"; exon_number "7";
chr11	StringTie	exon	117362404	117362538	1000	+	.	gene_id "MSTRG.36229"; transcript_id "MSTRG.36229.217"; exon_number "8";
chr11	StringTie	exon	117363429	117363506	1000	+	.	gene_id "MSTRG.36229"; transcript_id "MSTRG.36229.217"; exon_number "9";
chr11	StringTie	exon	117371080	117371466	1000	+	.	gene_id "MSTRG.36229"; transcript_id "MSTRG.36229.217"; exon_number "10";
chr11	StringTie	exon	117373751	117373831	1000	+	.	gene_id "MSTRG.36229"; transcript_id "MSTRG.36229.217"; exon_number "11";
chr11	StringTie	exon	117375708	117375791	1000	+	.	gene_id "MSTRG.36229"; transcript_id "MSTRG.36229.217"; exon_number "12";
chr11	StringTie	exon	117380614	117380705	1000	+	.	gene_id "MSTRG.36229"; transcript_id "MSTRG.36229.217"; exon_number "13";
chr11	StringTie	exon	117381701	117381868	1000	+	.	gene_id "MSTRG.36229"; transcript_id "MSTRG.36229.217"; exon_number "14";
chr11	StringTie	exon	117382796	117382942	1000	+	.	gene_id "MSTRG.36229"; transcript_id "MSTRG.36229.217"; exon_number "15";
chr11	StringTie	exon	117387203	117387412	1000	+	.	gene_id "MSTRG.36229"; transcript_id "MSTRG.36229.217"; exon_number "16";
chr11	StringTie	exon	117390777	117390908	1000	+	.	gene_id "MSTRG.36229"; transcript_id "MSTRG.36229.217"; exon_number "17";
chr11	StringTie	exon	117390999	117391215	1000	+	.	gene_id "MSTRG.36229"; transcript_id "MSTRG.36229.217"; exon_number "18";
chr11	StringTie	exon	117392226	117392303	1000	+	.	gene_id "MSTRG.36229"; transcript_id "MSTRG.36229.217"; exon_number "19";
chr11	StringTie	exon	117392496	117392627	1000	+	.	gene_id "MSTRG.36229"; transcript_id "MSTRG.36229.217"; exon_number "20";
chr11	StringTie	exon	117393004	117393126	1000	+	.	gene_id "MSTRG.36229"; transcript_id "MSTRG.36229.217"; exon_number "21";
chr11	StringTie	exon	117394350	117394493	1000	+	.	gene_id "MSTRG.36229"; transcript_id "MSTRG.36229.217"; exon_number "22";
chr11	StringTie	exon	117394920	117395003	1000	+	.	gene_id "MSTRG.36229"; transcript_id "MSTRG.36229.217"; exon_number "23";
chr11	StringTie	exon	117395123	117395191	1000	+	.	gene_id "MSTRG.36229"; transcript_id "MSTRG.36229.217"; exon_number "24";
chr11	StringTie	exon	117395547	117395722	1000	+	.	gene_id "MSTRG.36229"; transcript_id "MSTRG.36229.217"; exon_number "25";
chr11	StringTie	exon	117396054	117396180	1000	+	.	gene_id "MSTRG.36229"; transcript_id "MSTRG.36229.217"; exon_number "26";
chr11	StringTie	exon	117396550	117396611	1000	+	.	gene_id "MSTRG.36229"; transcript_id "MSTRG.36229.217"; exon_number "27";
chr11	StringTie	exon	117397091	117397313	1000	+	.	gene_id "MSTRG.36229"; transcript_id "MSTRG.36229.217"; exon_number "28";
chr11	StringTie	exon	117407925	117408032	1000	+	.	gene_id "MSTRG.36229"; transcript_id "MSTRG.36229.217"; exon_number "29";
chr11	StringTie	exon	117408890	117409004	1000	+	.	gene_id "MSTRG.36229"; transcript_id "MSTRG.36229.217"; exon_number "30";
chr11	StringTie	exon	117409618	117409965	1000	+	.	gene_id "MSTRG.36229"; transcript_id "MSTRG.36229.217"; exon_number "31";
chr11	StringTie	exon	117410828	117410894	1000	+	.	gene_id "MSTRG.36229"; transcript_id "MSTRG.36229.217"; exon_number "32";
chr11	StringTie	exon	117411795	117411917	1000	+	.	gene_id "MSTRG.36229"; transcript_id "MSTRG.36229.217"; exon_number "33";
chr11	StringTie	exon	117412072	117413421	1000	+	.	gene_id "MSTRG.36229"; transcript_id "MSTRG.36229.217"; exon_number "34";
chr11	StringTie	transcript	117327924	117413279	1000	+	.	gene_id "MSTRG.36229"; transcript_id "MSTRG.36229.218";
chr11	StringTie	exon	117327924	117328208	1000	+	.	gene_id "MSTRG.36229"; transcript_id "MSTRG.36229.218"; exon_number "1";
chr11	StringTie	exon	117335608	117335680	1000	+	.	gene_id "MSTRG.36229"; transcript_id "MSTRG.36229.218"; exon_number "2";
chr11	StringTie	exon	117338566	117338668	1000	+	.	gene_id "MSTRG.36229"; transcript_id "MSTRG.36229.218"; exon_number "3";
chr11	StringTie	exon	117344166	117344277	1000	+	.	gene_id "MSTRG.36229"; transcript_id "MSTRG.36229.218"; exon_number "4";
chr11	StringTie	exon	117351790	117351988	1000	+	.	gene_id "MSTRG.36229"; transcript_id "MSTRG.36229.218"; exon_number "5";
chr11	StringTie	exon	117361835	117361993	1000	+	.	gene_id "MSTRG.36229"; transcript_id "MSTRG.36229.218"; exon_number "6";
chr11	StringTie	exon	117362404	117362538	1000	+	.	gene_id "MSTRG.36229"; transcript_id "MSTRG.36229.218"; exon_number "7";
chr11	StringTie	exon	117363429	117363506	1000	+	.	gene_id "MSTRG.36229"; transcript_id "MSTRG.36229.218"; exon_number "8";
chr11	StringTie	exon	117371080	117371466	1000	+	.	gene_id "MSTRG.36229"; transcript_id "MSTRG.36229.218"; exon_number "9";
chr11	StringTie	exon	117373751	117373831	1000	+	.	gene_id "MSTRG.36229"; transcript_id "MSTRG.36229.218"; exon_number "10";
chr11	StringTie	exon	117375708	117375791	1000	+	.	gene_id "MSTRG.36229"; transcript_id "MSTRG.36229.218"; exon_number "11";
chr11	StringTie	exon	117380614	117380705	1000	+	.	gene_id "MSTRG.36229"; transcript_id "MSTRG.36229.218"; exon_number "12";
chr11	StringTie	exon	117381701	117381868	1000	+	.	gene_id "MSTRG.36229"; transcript_id "MSTRG.36229.218"; exon_number "13";
chr11	StringTie	exon	117387203	117387412	1000	+	.	gene_id "MSTRG.36229"; transcript_id "MSTRG.36229.218"; exon_number "14";
chr11	StringTie	exon	117390777	117390908	1000	+	.	gene_id "MSTRG.36229"; transcript_id "MSTRG.36229.218"; exon_number "15";
chr11	StringTie	exon	117390999	117391215	1000	+	.	gene_id "MSTRG.36229"; transcript_id "MSTRG.36229.218"; exon_number "16";
chr11	StringTie	exon	117392226	117392303	1000	+	.	gene_id "MSTRG.36229"; transcript_id "MSTRG.36229.218"; exon_number "17";
chr11	StringTie	exon	117392496	117392627	1000	+	.	gene_id "MSTRG.36229"; transcript_id "MSTRG.36229.218"; exon_number "18";
chr11	StringTie	exon	117393004	117393126	1000	+	.	gene_id "MSTRG.36229"; transcript_id "MSTRG.36229.218"; exon_number "19";
chr11	StringTie	exon	117394350	117394493	1000	+	.	gene_id "MSTRG.36229"; transcript_id "MSTRG.36229.218"; exon_number "20";
chr11	StringTie	exon	117394920	117395003	1000	+	.	gene_id "MSTRG.36229"; transcript_id "MSTRG.36229.218"; exon_number "21";
chr11	StringTie	exon	117395126	117395191	1000	+	.	gene_id "MSTRG.36229"; transcript_id "MSTRG.36229.218"; exon_number "22";
chr11	StringTie	exon	117395547	117395722	1000	+	.	gene_id "MSTRG.36229"; transcript_id "MSTRG.36229.218"; exon_number "23";
chr11	StringTie	exon	117396057	117396180	1000	+	.	gene_id "MSTRG.36229"; transcript_id "MSTRG.36229.218"; exon_number "24";
chr11	StringTie	exon	117396550	117396611	1000	+	.	gene_id "MSTRG.36229"; transcript_id "MSTRG.36229.218"; exon_number "25";
chr11	StringTie	exon	117397091	117397313	1000	+	.	gene_id "MSTRG.36229"; transcript_id "MSTRG.36229.218"; exon_number "26";
chr11	StringTie	exon	117407925	117408032	1000	+	.	gene_id "MSTRG.36229"; transcript_id "MSTRG.36229.218"; exon_number "27";
chr11	StringTie	exon	117408890	117409028	1000	+	.	gene_id "MSTRG.36229"; transcript_id "MSTRG.36229.218"; exon_number "28";
chr11	StringTie	exon	117409618	117409965	1000	+	.	gene_id "MSTRG.36229"; transcript_id "MSTRG.36229.218"; exon_number "29";
chr11	StringTie	exon	117410828	117410894	1000	+	.	gene_id "MSTRG.36229"; transcript_id "MSTRG.36229.218"; exon_number "30";
chr11	StringTie	exon	117411795	117411917	1000	+	.	gene_id "MSTRG.36229"; transcript_id "MSTRG.36229.218"; exon_number "31";
chr11	StringTie	exon	117412072	117413279	1000	+	.	gene_id "MSTRG.36229"; transcript_id "MSTRG.36229.218"; exon_number "32";
chr11	StringTie	transcript	117327924	117413355	1000	+	.	gene_id "MSTRG.36229"; transcript_id "MSTRG.36229.219";
chr11	StringTie	exon	117327924	117328208	1000	+	.	gene_id "MSTRG.36229"; transcript_id "MSTRG.36229.219"; exon_number "1";
chr11	StringTie	exon	117335605	117335680	1000	+	.	gene_id "MSTRG.36229"; transcript_id "MSTRG.36229.219"; exon_number "2";
chr11	StringTie	exon	117338566	117338668	1000	+	.	gene_id "MSTRG.36229"; transcript_id "MSTRG.36229.219"; exon_number "3";
chr11	StringTie	exon	117344166	117344277	1000	+	.	gene_id "MSTRG.36229"; transcript_id "MSTRG.36229.219"; exon_number "4";
chr11	StringTie	exon	117351790	117351988	1000	+	.	gene_id "MSTRG.36229"; transcript_id "MSTRG.36229.219"; exon_number "5";
chr11	StringTie	exon	117361835	117361993	1000	+	.	gene_id "MSTRG.36229"; transcript_id "MSTRG.36229.219"; exon_number "6";
chr11	StringTie	exon	117362404	117362538	1000	+	.	gene_id "MSTRG.36229"; transcript_id "MSTRG.36229.219"; exon_number "7";
chr11	StringTie	exon	117363429	117363506	1000	+	.	gene_id "MSTRG.36229"; transcript_id "MSTRG.36229.219"; exon_number "8";
chr11	StringTie	exon	117371080	117371466	1000	+	.	gene_id "MSTRG.36229"; transcript_id "MSTRG.36229.219"; exon_number "9";
chr11	StringTie	exon	117373751	117373831	1000	+	.	gene_id "MSTRG.36229"; transcript_id "MSTRG.36229.219"; exon_number "10";
chr11	StringTie	exon	117375708	117375791	1000	+	.	gene_id "MSTRG.36229"; transcript_id "MSTRG.36229.219"; exon_number "11";
chr11	StringTie	exon	117380614	117380705	1000	+	.	gene_id "MSTRG.36229"; transcript_id "MSTRG.36229.219"; exon_number "12";
chr11	StringTie	exon	117381701	117381868	1000	+	.	gene_id "MSTRG.36229"; transcript_id "MSTRG.36229.219"; exon_number "13";
chr11	StringTie	exon	117382796	117382942	1000	+	.	gene_id "MSTRG.36229"; transcript_id "MSTRG.36229.219"; exon_number "14";
chr11	StringTie	exon	117387203	117387412	1000	+	.	gene_id "MSTRG.36229"; transcript_id "MSTRG.36229.219"; exon_number "15";
chr11	StringTie	exon	117390777	117390908	1000	+	.	gene_id "MSTRG.36229"; transcript_id "MSTRG.36229.219"; exon_number "16";
chr11	StringTie	exon	117390999	117391215	1000	+	.	gene_id "MSTRG.36229"; transcript_id "MSTRG.36229.219"; exon_number "17";
chr11	StringTie	exon	117392226	117392303	1000	+	.	gene_id "MSTRG.36229"; transcript_id "MSTRG.36229.219"; exon_number "18";
chr11	StringTie	exon	117392496	117392627	1000	+	.	gene_id "MSTRG.36229"; transcript_id "MSTRG.36229.219"; exon_number "19";
chr11	StringTie	exon	117393004	117393126	1000	+	.	gene_id "MSTRG.36229"; transcript_id "MSTRG.36229.219"; exon_number "20";
chr11	StringTie	exon	117394350	117394493	1000	+	.	gene_id "MSTRG.36229"; transcript_id "MSTRG.36229.219"; exon_number "21";
chr11	StringTie	exon	117394920	117395003	1000	+	.	gene_id "MSTRG.36229"; transcript_id "MSTRG.36229.219"; exon_number "22";
chr11	StringTie	exon	117395126	117395191	1000	+	.	gene_id "MSTRG.36229"; transcript_id "MSTRG.36229.219"; exon_number "23";
chr11	StringTie	exon	117395547	117395722	1000	+	.	gene_id "MSTRG.36229"; transcript_id "MSTRG.36229.219"; exon_number "24";
chr11	StringTie	exon	117396054	117396180	1000	+	.	gene_id "MSTRG.36229"; transcript_id "MSTRG.36229.219"; exon_number "25";
chr11	StringTie	exon	117396550	117396611	1000	+	.	gene_id "MSTRG.36229"; transcript_id "MSTRG.36229.219"; exon_number "26";
chr11	StringTie	exon	117397091	117397313	1000	+	.	gene_id "MSTRG.36229"; transcript_id "MSTRG.36229.219"; exon_number "27";
chr11	StringTie	exon	117407925	117408032	1000	+	.	gene_id "MSTRG.36229"; transcript_id "MSTRG.36229.219"; exon_number "28";
chr11	StringTie	exon	117408890	117409028	1000	+	.	gene_id "MSTRG.36229"; transcript_id "MSTRG.36229.219"; exon_number "29";
chr11	StringTie	exon	117409618	117409965	1000	+	.	gene_id "MSTRG.36229"; transcript_id "MSTRG.36229.219"; exon_number "30";
chr11	StringTie	exon	117410828	117410894	1000	+	.	gene_id "MSTRG.36229"; transcript_id "MSTRG.36229.219"; exon_number "31";
chr11	StringTie	exon	117411795	117411917	1000	+	.	gene_id "MSTRG.36229"; transcript_id "MSTRG.36229.219"; exon_number "32";
chr11	StringTie	exon	117412072	117413355	1000	+	.	gene_id "MSTRG.36229"; transcript_id "MSTRG.36229.219"; exon_number "33";
chr11	StringTie	transcript	117232625	117286450	1000	+	.	gene_id "MSTRG.36229"; transcript_id "MSTRG.36229.22";
chr11	StringTie	exon	117232625	117232726	1000	+	.	gene_id "MSTRG.36229"; transcript_id "MSTRG.36229.22"; exon_number "1";
chr11	StringTie	exon	117234267	117234379	1000	+	.	gene_id "MSTRG.36229"; transcript_id "MSTRG.36229.22"; exon_number "2";
chr11	StringTie	exon	117238601	117239111	1000	+	.	gene_id "MSTRG.36229"; transcript_id "MSTRG.36229.22"; exon_number "3";
chr11	StringTie	exon	117239801	117239860	1000	+	.	gene_id "MSTRG.36229"; transcript_id "MSTRG.36229.22"; exon_number "4";
chr11	StringTie	exon	117244445	117244585	1000	+	.	gene_id "MSTRG.36229"; transcript_id "MSTRG.36229.22"; exon_number "5";
chr11	StringTie	exon	117246809	117246948	1000	+	.	gene_id "MSTRG.36229"; transcript_id "MSTRG.36229.22"; exon_number "6";
chr11	StringTie	exon	117260839	117260978	1000	+	.	gene_id "MSTRG.36229"; transcript_id "MSTRG.36229.22"; exon_number "7";
chr11	StringTie	exon	117279908	117280004	1000	+	.	gene_id "MSTRG.36229"; transcript_id "MSTRG.36229.22"; exon_number "8";
chr11	StringTie	exon	117280171	117280259	1000	+	.	gene_id "MSTRG.36229"; transcript_id "MSTRG.36229.22"; exon_number "9";
chr11	StringTie	exon	117281314	117281404	1000	+	.	gene_id "MSTRG.36229"; transcript_id "MSTRG.36229.22"; exon_number "10";
chr11	StringTie	exon	117281600	117281698	1000	+	.	gene_id "MSTRG.36229"; transcript_id "MSTRG.36229.22"; exon_number "11";
chr11	StringTie	exon	117281898	117281965	1000	+	.	gene_id "MSTRG.36229"; transcript_id "MSTRG.36229.22"; exon_number "12";
chr11	StringTie	exon	117282165	117282270	1000	+	.	gene_id "MSTRG.36229"; transcript_id "MSTRG.36229.22"; exon_number "13";
chr11	StringTie	exon	117282404	117282536	1000	+	.	gene_id "MSTRG.36229"; transcript_id "MSTRG.36229.22"; exon_number "14";
chr11	StringTie	exon	117282746	117282850	1000	+	.	gene_id "MSTRG.36229"; transcript_id "MSTRG.36229.22"; exon_number "15";
chr11	StringTie	exon	117283115	117283210	1000	+	.	gene_id "MSTRG.36229"; transcript_id "MSTRG.36229.22"; exon_number "16";
chr11	StringTie	exon	117285086	117286450	1000	+	.	gene_id "MSTRG.36229"; transcript_id "MSTRG.36229.22"; exon_number "17";
chr11	StringTie	transcript	117327924	117413376	1000	+	.	gene_id "MSTRG.36229"; transcript_id "MSTRG.36229.220";
chr11	StringTie	exon	117327924	117328208	1000	+	.	gene_id "MSTRG.36229"; transcript_id "MSTRG.36229.220"; exon_number "1";
chr11	StringTie	exon	117338566	117338668	1000	+	.	gene_id "MSTRG.36229"; transcript_id "MSTRG.36229.220"; exon_number "2";
chr11	StringTie	exon	117344166	117344277	1000	+	.	gene_id "MSTRG.36229"; transcript_id "MSTRG.36229.220"; exon_number "3";
chr11	StringTie	exon	117351790	117351988	1000	+	.	gene_id "MSTRG.36229"; transcript_id "MSTRG.36229.220"; exon_number "4";
chr11	StringTie	exon	117361835	117361993	1000	+	.	gene_id "MSTRG.36229"; transcript_id "MSTRG.36229.220"; exon_number "5";
chr11	StringTie	exon	117362404	117362538	1000	+	.	gene_id "MSTRG.36229"; transcript_id "MSTRG.36229.220"; exon_number "6";
chr11	StringTie	exon	117371080	117371466	1000	+	.	gene_id "MSTRG.36229"; transcript_id "MSTRG.36229.220"; exon_number "7";
chr11	StringTie	exon	117373751	117373831	1000	+	.	gene_id "MSTRG.36229"; transcript_id "MSTRG.36229.220"; exon_number "8";
chr11	StringTie	exon	117375708	117375791	1000	+	.	gene_id "MSTRG.36229"; transcript_id "MSTRG.36229.220"; exon_number "9";
chr11	StringTie	exon	117380614	117380714	1000	+	.	gene_id "MSTRG.36229"; transcript_id "MSTRG.36229.220"; exon_number "10";
chr11	StringTie	exon	117381701	117381868	1000	+	.	gene_id "MSTRG.36229"; transcript_id "MSTRG.36229.220"; exon_number "11";
chr11	StringTie	exon	117387203	117387412	1000	+	.	gene_id "MSTRG.36229"; transcript_id "MSTRG.36229.220"; exon_number "12";
chr11	StringTie	exon	117390777	117390908	1000	+	.	gene_id "MSTRG.36229"; transcript_id "MSTRG.36229.220"; exon_number "13";
chr11	StringTie	exon	117390999	117391215	1000	+	.	gene_id "MSTRG.36229"; transcript_id "MSTRG.36229.220"; exon_number "14";
chr11	StringTie	exon	117392226	117392303	1000	+	.	gene_id "MSTRG.36229"; transcript_id "MSTRG.36229.220"; exon_number "15";
chr11	StringTie	exon	117392496	117392627	1000	+	.	gene_id "MSTRG.36229"; transcript_id "MSTRG.36229.220"; exon_number "16";
chr11	StringTie	exon	117393004	117393126	1000	+	.	gene_id "MSTRG.36229"; transcript_id "MSTRG.36229.220"; exon_number "17";
chr11	StringTie	exon	117394350	117394493	1000	+	.	gene_id "MSTRG.36229"; transcript_id "MSTRG.36229.220"; exon_number "18";
chr11	StringTie	exon	117394920	117395003	1000	+	.	gene_id "MSTRG.36229"; transcript_id "MSTRG.36229.220"; exon_number "19";
chr11	StringTie	exon	117395126	117395191	1000	+	.	gene_id "MSTRG.36229"; transcript_id "MSTRG.36229.220"; exon_number "20";
chr11	StringTie	exon	117395547	117395722	1000	+	.	gene_id "MSTRG.36229"; transcript_id "MSTRG.36229.220"; exon_number "21";
chr11	StringTie	exon	117396057	117396180	1000	+	.	gene_id "MSTRG.36229"; transcript_id "MSTRG.36229.220"; exon_number "22";
chr11	StringTie	exon	117396550	117396611	1000	+	.	gene_id "MSTRG.36229"; transcript_id "MSTRG.36229.220"; exon_number "23";
chr11	StringTie	exon	117397091	117397313	1000	+	.	gene_id "MSTRG.36229"; transcript_id "MSTRG.36229.220"; exon_number "24";
chr11	StringTie	exon	117407925	117408032	1000	+	.	gene_id "MSTRG.36229"; transcript_id "MSTRG.36229.220"; exon_number "25";
chr11	StringTie	exon	117408890	117409004	1000	+	.	gene_id "MSTRG.36229"; transcript_id "MSTRG.36229.220"; exon_number "26";
chr11	StringTie	exon	117409618	117409965	1000	+	.	gene_id "MSTRG.36229"; transcript_id "MSTRG.36229.220"; exon_number "27";
chr11	StringTie	exon	117410828	117410894	1000	+	.	gene_id "MSTRG.36229"; transcript_id "MSTRG.36229.220"; exon_number "28";
chr11	StringTie	exon	117411795	117411917	1000	+	.	gene_id "MSTRG.36229"; transcript_id "MSTRG.36229.220"; exon_number "29";
chr11	StringTie	exon	117412072	117413376	1000	+	.	gene_id "MSTRG.36229"; transcript_id "MSTRG.36229.220"; exon_number "30";
chr11	StringTie	transcript	117327924	117413264	1000	+	.	gene_id "MSTRG.36229"; transcript_id "MSTRG.36229.221";
chr11	StringTie	exon	117327924	117328208	1000	+	.	gene_id "MSTRG.36229"; transcript_id "MSTRG.36229.221"; exon_number "1";
chr11	StringTie	exon	117334128	117334205	1000	+	.	gene_id "MSTRG.36229"; transcript_id "MSTRG.36229.221"; exon_number "2";
chr11	StringTie	exon	117335605	117335680	1000	+	.	gene_id "MSTRG.36229"; transcript_id "MSTRG.36229.221"; exon_number "3";
chr11	StringTie	exon	117338566	117338668	1000	+	.	gene_id "MSTRG.36229"; transcript_id "MSTRG.36229.221"; exon_number "4";
chr11	StringTie	exon	117344166	117344277	1000	+	.	gene_id "MSTRG.36229"; transcript_id "MSTRG.36229.221"; exon_number "5";
chr11	StringTie	exon	117351790	117351988	1000	+	.	gene_id "MSTRG.36229"; transcript_id "MSTRG.36229.221"; exon_number "6";
chr11	StringTie	exon	117361835	117361993	1000	+	.	gene_id "MSTRG.36229"; transcript_id "MSTRG.36229.221"; exon_number "7";
chr11	StringTie	exon	117362404	117362538	1000	+	.	gene_id "MSTRG.36229"; transcript_id "MSTRG.36229.221"; exon_number "8";
chr11	StringTie	exon	117371080	117371466	1000	+	.	gene_id "MSTRG.36229"; transcript_id "MSTRG.36229.221"; exon_number "9";
chr11	StringTie	exon	117373751	117373831	1000	+	.	gene_id "MSTRG.36229"; transcript_id "MSTRG.36229.221"; exon_number "10";
chr11	StringTie	exon	117375708	117375791	1000	+	.	gene_id "MSTRG.36229"; transcript_id "MSTRG.36229.221"; exon_number "11";
chr11	StringTie	exon	117380614	117380705	1000	+	.	gene_id "MSTRG.36229"; transcript_id "MSTRG.36229.221"; exon_number "12";
chr11	StringTie	exon	117381701	117381868	1000	+	.	gene_id "MSTRG.36229"; transcript_id "MSTRG.36229.221"; exon_number "13";
chr11	StringTie	exon	117387203	117387412	1000	+	.	gene_id "MSTRG.36229"; transcript_id "MSTRG.36229.221"; exon_number "14";
chr11	StringTie	exon	117390777	117390908	1000	+	.	gene_id "MSTRG.36229"; transcript_id "MSTRG.36229.221"; exon_number "15";
chr11	StringTie	exon	117390999	117391215	1000	+	.	gene_id "MSTRG.36229"; transcript_id "MSTRG.36229.221"; exon_number "16";
chr11	StringTie	exon	117392226	117392303	1000	+	.	gene_id "MSTRG.36229"; transcript_id "MSTRG.36229.221"; exon_number "17";
chr11	StringTie	exon	117392496	117392627	1000	+	.	gene_id "MSTRG.36229"; transcript_id "MSTRG.36229.221"; exon_number "18";
chr11	StringTie	exon	117393004	117393126	1000	+	.	gene_id "MSTRG.36229"; transcript_id "MSTRG.36229.221"; exon_number "19";
chr11	StringTie	exon	117394350	117394493	1000	+	.	gene_id "MSTRG.36229"; transcript_id "MSTRG.36229.221"; exon_number "20";
chr11	StringTie	exon	117394920	117395003	1000	+	.	gene_id "MSTRG.36229"; transcript_id "MSTRG.36229.221"; exon_number "21";
chr11	StringTie	exon	117395123	117395722	1000	+	.	gene_id "MSTRG.36229"; transcript_id "MSTRG.36229.221"; exon_number "22";
chr11	StringTie	exon	117396054	117396180	1000	+	.	gene_id "MSTRG.36229"; transcript_id "MSTRG.36229.221"; exon_number "23";
chr11	StringTie	exon	117396550	117396611	1000	+	.	gene_id "MSTRG.36229"; transcript_id "MSTRG.36229.221"; exon_number "24";
chr11	StringTie	exon	117397091	117397313	1000	+	.	gene_id "MSTRG.36229"; transcript_id "MSTRG.36229.221"; exon_number "25";
chr11	StringTie	exon	117407925	117408032	1000	+	.	gene_id "MSTRG.36229"; transcript_id "MSTRG.36229.221"; exon_number "26";
chr11	StringTie	exon	117408890	117409028	1000	+	.	gene_id "MSTRG.36229"; transcript_id "MSTRG.36229.221"; exon_number "27";
chr11	StringTie	exon	117409618	117409965	1000	+	.	gene_id "MSTRG.36229"; transcript_id "MSTRG.36229.221"; exon_number "28";
chr11	StringTie	exon	117410828	117410894	1000	+	.	gene_id "MSTRG.36229"; transcript_id "MSTRG.36229.221"; exon_number "29";
chr11	StringTie	exon	117411795	117411917	1000	+	.	gene_id "MSTRG.36229"; transcript_id "MSTRG.36229.221"; exon_number "30";
chr11	StringTie	exon	117412072	117413264	1000	+	.	gene_id "MSTRG.36229"; transcript_id "MSTRG.36229.221"; exon_number "31";
chr11	StringTie	transcript	117327924	117413478	1000	+	.	gene_id "MSTRG.36229"; transcript_id "MSTRG.36229.222";
chr11	StringTie	exon	117327924	117328208	1000	+	.	gene_id "MSTRG.36229"; transcript_id "MSTRG.36229.222"; exon_number "1";
chr11	StringTie	exon	117338566	117338668	1000	+	.	gene_id "MSTRG.36229"; transcript_id "MSTRG.36229.222"; exon_number "2";
chr11	StringTie	exon	117344166	117344277	1000	+	.	gene_id "MSTRG.36229"; transcript_id "MSTRG.36229.222"; exon_number "3";
chr11	StringTie	exon	117351790	117351988	1000	+	.	gene_id "MSTRG.36229"; transcript_id "MSTRG.36229.222"; exon_number "4";
chr11	StringTie	exon	117361835	117361993	1000	+	.	gene_id "MSTRG.36229"; transcript_id "MSTRG.36229.222"; exon_number "5";
chr11	StringTie	exon	117362404	117362538	1000	+	.	gene_id "MSTRG.36229"; transcript_id "MSTRG.36229.222"; exon_number "6";
chr11	StringTie	exon	117363429	117363506	1000	+	.	gene_id "MSTRG.36229"; transcript_id "MSTRG.36229.222"; exon_number "7";
chr11	StringTie	exon	117371080	117371466	1000	+	.	gene_id "MSTRG.36229"; transcript_id "MSTRG.36229.222"; exon_number "8";
chr11	StringTie	exon	117373751	117373831	1000	+	.	gene_id "MSTRG.36229"; transcript_id "MSTRG.36229.222"; exon_number "9";
chr11	StringTie	exon	117375708	117375791	1000	+	.	gene_id "MSTRG.36229"; transcript_id "MSTRG.36229.222"; exon_number "10";
chr11	StringTie	exon	117380614	117380705	1000	+	.	gene_id "MSTRG.36229"; transcript_id "MSTRG.36229.222"; exon_number "11";
chr11	StringTie	exon	117381701	117381868	1000	+	.	gene_id "MSTRG.36229"; transcript_id "MSTRG.36229.222"; exon_number "12";
chr11	StringTie	exon	117382796	117382942	1000	+	.	gene_id "MSTRG.36229"; transcript_id "MSTRG.36229.222"; exon_number "13";
chr11	StringTie	exon	117387203	117387412	1000	+	.	gene_id "MSTRG.36229"; transcript_id "MSTRG.36229.222"; exon_number "14";
chr11	StringTie	exon	117390777	117390908	1000	+	.	gene_id "MSTRG.36229"; transcript_id "MSTRG.36229.222"; exon_number "15";
chr11	StringTie	exon	117390999	117391215	1000	+	.	gene_id "MSTRG.36229"; transcript_id "MSTRG.36229.222"; exon_number "16";
chr11	StringTie	exon	117392226	117392303	1000	+	.	gene_id "MSTRG.36229"; transcript_id "MSTRG.36229.222"; exon_number "17";
chr11	StringTie	exon	117392496	117392627	1000	+	.	gene_id "MSTRG.36229"; transcript_id "MSTRG.36229.222"; exon_number "18";
chr11	StringTie	exon	117393004	117393126	1000	+	.	gene_id "MSTRG.36229"; transcript_id "MSTRG.36229.222"; exon_number "19";
chr11	StringTie	exon	117394350	117394493	1000	+	.	gene_id "MSTRG.36229"; transcript_id "MSTRG.36229.222"; exon_number "20";
chr11	StringTie	exon	117394920	117395003	1000	+	.	gene_id "MSTRG.36229"; transcript_id "MSTRG.36229.222"; exon_number "21";
chr11	StringTie	exon	117395123	117395191	1000	+	.	gene_id "MSTRG.36229"; transcript_id "MSTRG.36229.222"; exon_number "22";
chr11	StringTie	exon	117395547	117395722	1000	+	.	gene_id "MSTRG.36229"; transcript_id "MSTRG.36229.222"; exon_number "23";
chr11	StringTie	exon	117396057	117396180	1000	+	.	gene_id "MSTRG.36229"; transcript_id "MSTRG.36229.222"; exon_number "24";
chr11	StringTie	exon	117396550	117396611	1000	+	.	gene_id "MSTRG.36229"; transcript_id "MSTRG.36229.222"; exon_number "25";
chr11	StringTie	exon	117397091	117397313	1000	+	.	gene_id "MSTRG.36229"; transcript_id "MSTRG.36229.222"; exon_number "26";
chr11	StringTie	exon	117407925	117408032	1000	+	.	gene_id "MSTRG.36229"; transcript_id "MSTRG.36229.222"; exon_number "27";
chr11	StringTie	exon	117408526	117408755	1000	+	.	gene_id "MSTRG.36229"; transcript_id "MSTRG.36229.222"; exon_number "28";
chr11	StringTie	exon	117408890	117409028	1000	+	.	gene_id "MSTRG.36229"; transcript_id "MSTRG.36229.222"; exon_number "29";
chr11	StringTie	exon	117409618	117409965	1000	+	.	gene_id "MSTRG.36229"; transcript_id "MSTRG.36229.222"; exon_number "30";
chr11	StringTie	exon	117410828	117410894	1000	+	.	gene_id "MSTRG.36229"; transcript_id "MSTRG.36229.222"; exon_number "31";
chr11	StringTie	exon	117411795	117411917	1000	+	.	gene_id "MSTRG.36229"; transcript_id "MSTRG.36229.222"; exon_number "32";
chr11	StringTie	exon	117412072	117413478	1000	+	.	gene_id "MSTRG.36229"; transcript_id "MSTRG.36229.222"; exon_number "33";
chr11	StringTie	transcript	117327926	117413753	1000	+	.	gene_id "MSTRG.36229"; transcript_id "MSTRG.36229.223";
chr11	StringTie	exon	117327926	117328208	1000	+	.	gene_id "MSTRG.36229"; transcript_id "MSTRG.36229.223"; exon_number "1";
chr11	StringTie	exon	117335605	117335680	1000	+	.	gene_id "MSTRG.36229"; transcript_id "MSTRG.36229.223"; exon_number "2";
chr11	StringTie	exon	117338566	117338668	1000	+	.	gene_id "MSTRG.36229"; transcript_id "MSTRG.36229.223"; exon_number "3";
chr11	StringTie	exon	117344166	117344277	1000	+	.	gene_id "MSTRG.36229"; transcript_id "MSTRG.36229.223"; exon_number "4";
chr11	StringTie	exon	117351790	117351988	1000	+	.	gene_id "MSTRG.36229"; transcript_id "MSTRG.36229.223"; exon_number "5";
chr11	StringTie	exon	117359432	117359560	1000	+	.	gene_id "MSTRG.36229"; transcript_id "MSTRG.36229.223"; exon_number "6";
chr11	StringTie	exon	117361835	117361993	1000	+	.	gene_id "MSTRG.36229"; transcript_id "MSTRG.36229.223"; exon_number "7";
chr11	StringTie	exon	117362404	117362538	1000	+	.	gene_id "MSTRG.36229"; transcript_id "MSTRG.36229.223"; exon_number "8";
chr11	StringTie	exon	117363429	117363506	1000	+	.	gene_id "MSTRG.36229"; transcript_id "MSTRG.36229.223"; exon_number "9";
chr11	StringTie	exon	117371080	117371466	1000	+	.	gene_id "MSTRG.36229"; transcript_id "MSTRG.36229.223"; exon_number "10";
chr11	StringTie	exon	117373751	117373831	1000	+	.	gene_id "MSTRG.36229"; transcript_id "MSTRG.36229.223"; exon_number "11";
chr11	StringTie	exon	117375708	117375791	1000	+	.	gene_id "MSTRG.36229"; transcript_id "MSTRG.36229.223"; exon_number "12";
chr11	StringTie	exon	117380614	117380705	1000	+	.	gene_id "MSTRG.36229"; transcript_id "MSTRG.36229.223"; exon_number "13";
chr11	StringTie	exon	117381701	117381868	1000	+	.	gene_id "MSTRG.36229"; transcript_id "MSTRG.36229.223"; exon_number "14";
chr11	StringTie	exon	117387203	117387412	1000	+	.	gene_id "MSTRG.36229"; transcript_id "MSTRG.36229.223"; exon_number "15";
chr11	StringTie	exon	117390777	117390908	1000	+	.	gene_id "MSTRG.36229"; transcript_id "MSTRG.36229.223"; exon_number "16";
chr11	StringTie	exon	117390999	117391215	1000	+	.	gene_id "MSTRG.36229"; transcript_id "MSTRG.36229.223"; exon_number "17";
chr11	StringTie	exon	117392226	117392303	1000	+	.	gene_id "MSTRG.36229"; transcript_id "MSTRG.36229.223"; exon_number "18";
chr11	StringTie	exon	117392496	117392627	1000	+	.	gene_id "MSTRG.36229"; transcript_id "MSTRG.36229.223"; exon_number "19";
chr11	StringTie	exon	117393004	117393126	1000	+	.	gene_id "MSTRG.36229"; transcript_id "MSTRG.36229.223"; exon_number "20";
chr11	StringTie	exon	117394350	117394493	1000	+	.	gene_id "MSTRG.36229"; transcript_id "MSTRG.36229.223"; exon_number "21";
chr11	StringTie	exon	117394920	117395003	1000	+	.	gene_id "MSTRG.36229"; transcript_id "MSTRG.36229.223"; exon_number "22";
chr11	StringTie	exon	117395123	117395191	1000	+	.	gene_id "MSTRG.36229"; transcript_id "MSTRG.36229.223"; exon_number "23";
chr11	StringTie	exon	117395547	117395722	1000	+	.	gene_id "MSTRG.36229"; transcript_id "MSTRG.36229.223"; exon_number "24";
chr11	StringTie	exon	117396057	117396180	1000	+	.	gene_id "MSTRG.36229"; transcript_id "MSTRG.36229.223"; exon_number "25";
chr11	StringTie	exon	117396550	117396611	1000	+	.	gene_id "MSTRG.36229"; transcript_id "MSTRG.36229.223"; exon_number "26";
chr11	StringTie	exon	117397091	117397313	1000	+	.	gene_id "MSTRG.36229"; transcript_id "MSTRG.36229.223"; exon_number "27";
chr11	StringTie	exon	117407925	117408032	1000	+	.	gene_id "MSTRG.36229"; transcript_id "MSTRG.36229.223"; exon_number "28";
chr11	StringTie	exon	117408890	117409028	1000	+	.	gene_id "MSTRG.36229"; transcript_id "MSTRG.36229.223"; exon_number "29";
chr11	StringTie	exon	117409618	117409965	1000	+	.	gene_id "MSTRG.36229"; transcript_id "MSTRG.36229.223"; exon_number "30";
chr11	StringTie	exon	117410828	117410894	1000	+	.	gene_id "MSTRG.36229"; transcript_id "MSTRG.36229.223"; exon_number "31";
chr11	StringTie	exon	117411795	117411917	1000	+	.	gene_id "MSTRG.36229"; transcript_id "MSTRG.36229.223"; exon_number "32";
chr11	StringTie	exon	117412072	117413753	1000	+	.	gene_id "MSTRG.36229"; transcript_id "MSTRG.36229.223"; exon_number "33";
chr11	StringTie	transcript	117327926	117413316	1000	+	.	gene_id "MSTRG.36229"; transcript_id "MSTRG.36229.224";
chr11	StringTie	exon	117327926	117328208	1000	+	.	gene_id "MSTRG.36229"; transcript_id "MSTRG.36229.224"; exon_number "1";
chr11	StringTie	exon	117338566	117338668	1000	+	.	gene_id "MSTRG.36229"; transcript_id "MSTRG.36229.224"; exon_number "2";
chr11	StringTie	exon	117344166	117344277	1000	+	.	gene_id "MSTRG.36229"; transcript_id "MSTRG.36229.224"; exon_number "3";
chr11	StringTie	exon	117351790	117351988	1000	+	.	gene_id "MSTRG.36229"; transcript_id "MSTRG.36229.224"; exon_number "4";
chr11	StringTie	exon	117359432	117359560	1000	+	.	gene_id "MSTRG.36229"; transcript_id "MSTRG.36229.224"; exon_number "5";
chr11	StringTie	exon	117361835	117361993	1000	+	.	gene_id "MSTRG.36229"; transcript_id "MSTRG.36229.224"; exon_number "6";
chr11	StringTie	exon	117362404	117362538	1000	+	.	gene_id "MSTRG.36229"; transcript_id "MSTRG.36229.224"; exon_number "7";
chr11	StringTie	exon	117363429	117363506	1000	+	.	gene_id "MSTRG.36229"; transcript_id "MSTRG.36229.224"; exon_number "8";
chr11	StringTie	exon	117371080	117371466	1000	+	.	gene_id "MSTRG.36229"; transcript_id "MSTRG.36229.224"; exon_number "9";
chr11	StringTie	exon	117373751	117373831	1000	+	.	gene_id "MSTRG.36229"; transcript_id "MSTRG.36229.224"; exon_number "10";
chr11	StringTie	exon	117375708	117375791	1000	+	.	gene_id "MSTRG.36229"; transcript_id "MSTRG.36229.224"; exon_number "11";
chr11	StringTie	exon	117380614	117380705	1000	+	.	gene_id "MSTRG.36229"; transcript_id "MSTRG.36229.224"; exon_number "12";
chr11	StringTie	exon	117381701	117381868	1000	+	.	gene_id "MSTRG.36229"; transcript_id "MSTRG.36229.224"; exon_number "13";
chr11	StringTie	exon	117382796	117382942	1000	+	.	gene_id "MSTRG.36229"; transcript_id "MSTRG.36229.224"; exon_number "14";
chr11	StringTie	exon	117387203	117387412	1000	+	.	gene_id "MSTRG.36229"; transcript_id "MSTRG.36229.224"; exon_number "15";
chr11	StringTie	exon	117390777	117390908	1000	+	.	gene_id "MSTRG.36229"; transcript_id "MSTRG.36229.224"; exon_number "16";
chr11	StringTie	exon	117390999	117391215	1000	+	.	gene_id "MSTRG.36229"; transcript_id "MSTRG.36229.224"; exon_number "17";
chr11	StringTie	exon	117392226	117392303	1000	+	.	gene_id "MSTRG.36229"; transcript_id "MSTRG.36229.224"; exon_number "18";
chr11	StringTie	exon	117392496	117392627	1000	+	.	gene_id "MSTRG.36229"; transcript_id "MSTRG.36229.224"; exon_number "19";
chr11	StringTie	exon	117393004	117393126	1000	+	.	gene_id "MSTRG.36229"; transcript_id "MSTRG.36229.224"; exon_number "20";
chr11	StringTie	exon	117394350	117394493	1000	+	.	gene_id "MSTRG.36229"; transcript_id "MSTRG.36229.224"; exon_number "21";
chr11	StringTie	exon	117394920	117395003	1000	+	.	gene_id "MSTRG.36229"; transcript_id "MSTRG.36229.224"; exon_number "22";
chr11	StringTie	exon	117395123	117395191	1000	+	.	gene_id "MSTRG.36229"; transcript_id "MSTRG.36229.224"; exon_number "23";
chr11	StringTie	exon	117395547	117395722	1000	+	.	gene_id "MSTRG.36229"; transcript_id "MSTRG.36229.224"; exon_number "24";
chr11	StringTie	exon	117396057	117396180	1000	+	.	gene_id "MSTRG.36229"; transcript_id "MSTRG.36229.224"; exon_number "25";
chr11	StringTie	exon	117396550	117396611	1000	+	.	gene_id "MSTRG.36229"; transcript_id "MSTRG.36229.224"; exon_number "26";
chr11	StringTie	exon	117397091	117397313	1000	+	.	gene_id "MSTRG.36229"; transcript_id "MSTRG.36229.224"; exon_number "27";
chr11	StringTie	exon	117407925	117408032	1000	+	.	gene_id "MSTRG.36229"; transcript_id "MSTRG.36229.224"; exon_number "28";
chr11	StringTie	exon	117408890	117409028	1000	+	.	gene_id "MSTRG.36229"; transcript_id "MSTRG.36229.224"; exon_number "29";
chr11	StringTie	exon	117409618	117409965	1000	+	.	gene_id "MSTRG.36229"; transcript_id "MSTRG.36229.224"; exon_number "30";
chr11	StringTie	exon	117410828	117410894	1000	+	.	gene_id "MSTRG.36229"; transcript_id "MSTRG.36229.224"; exon_number "31";
chr11	StringTie	exon	117411795	117411917	1000	+	.	gene_id "MSTRG.36229"; transcript_id "MSTRG.36229.224"; exon_number "32";
chr11	StringTie	exon	117412072	117413316	1000	+	.	gene_id "MSTRG.36229"; transcript_id "MSTRG.36229.224"; exon_number "33";
chr11	StringTie	transcript	117327926	117413270	1000	+	.	gene_id "MSTRG.36229"; transcript_id "MSTRG.36229.225";
chr11	StringTie	exon	117327926	117328208	1000	+	.	gene_id "MSTRG.36229"; transcript_id "MSTRG.36229.225"; exon_number "1";
chr11	StringTie	exon	117338566	117338668	1000	+	.	gene_id "MSTRG.36229"; transcript_id "MSTRG.36229.225"; exon_number "2";
chr11	StringTie	exon	117344166	117344277	1000	+	.	gene_id "MSTRG.36229"; transcript_id "MSTRG.36229.225"; exon_number "3";
chr11	StringTie	exon	117351790	117351988	1000	+	.	gene_id "MSTRG.36229"; transcript_id "MSTRG.36229.225"; exon_number "4";
chr11	StringTie	exon	117361835	117361993	1000	+	.	gene_id "MSTRG.36229"; transcript_id "MSTRG.36229.225"; exon_number "5";
chr11	StringTie	exon	117362404	117362538	1000	+	.	gene_id "MSTRG.36229"; transcript_id "MSTRG.36229.225"; exon_number "6";
chr11	StringTie	exon	117371080	117371466	1000	+	.	gene_id "MSTRG.36229"; transcript_id "MSTRG.36229.225"; exon_number "7";
chr11	StringTie	exon	117373751	117373831	1000	+	.	gene_id "MSTRG.36229"; transcript_id "MSTRG.36229.225"; exon_number "8";
chr11	StringTie	exon	117375708	117375791	1000	+	.	gene_id "MSTRG.36229"; transcript_id "MSTRG.36229.225"; exon_number "9";
chr11	StringTie	exon	117380614	117380705	1000	+	.	gene_id "MSTRG.36229"; transcript_id "MSTRG.36229.225"; exon_number "10";
chr11	StringTie	exon	117381641	117381868	1000	+	.	gene_id "MSTRG.36229"; transcript_id "MSTRG.36229.225"; exon_number "11";
chr11	StringTie	exon	117382796	117382942	1000	+	.	gene_id "MSTRG.36229"; transcript_id "MSTRG.36229.225"; exon_number "12";
chr11	StringTie	exon	117387203	117387412	1000	+	.	gene_id "MSTRG.36229"; transcript_id "MSTRG.36229.225"; exon_number "13";
chr11	StringTie	exon	117390777	117390908	1000	+	.	gene_id "MSTRG.36229"; transcript_id "MSTRG.36229.225"; exon_number "14";
chr11	StringTie	exon	117390999	117391215	1000	+	.	gene_id "MSTRG.36229"; transcript_id "MSTRG.36229.225"; exon_number "15";
chr11	StringTie	exon	117392226	117392303	1000	+	.	gene_id "MSTRG.36229"; transcript_id "MSTRG.36229.225"; exon_number "16";
chr11	StringTie	exon	117392496	117392627	1000	+	.	gene_id "MSTRG.36229"; transcript_id "MSTRG.36229.225"; exon_number "17";
chr11	StringTie	exon	117393004	117393126	1000	+	.	gene_id "MSTRG.36229"; transcript_id "MSTRG.36229.225"; exon_number "18";
chr11	StringTie	exon	117394350	117394493	1000	+	.	gene_id "MSTRG.36229"; transcript_id "MSTRG.36229.225"; exon_number "19";
chr11	StringTie	exon	117394920	117395003	1000	+	.	gene_id "MSTRG.36229"; transcript_id "MSTRG.36229.225"; exon_number "20";
chr11	StringTie	exon	117395123	117395191	1000	+	.	gene_id "MSTRG.36229"; transcript_id "MSTRG.36229.225"; exon_number "21";
chr11	StringTie	exon	117395547	117395722	1000	+	.	gene_id "MSTRG.36229"; transcript_id "MSTRG.36229.225"; exon_number "22";
chr11	StringTie	exon	117396057	117396180	1000	+	.	gene_id "MSTRG.36229"; transcript_id "MSTRG.36229.225"; exon_number "23";
chr11	StringTie	exon	117396586	117396611	1000	+	.	gene_id "MSTRG.36229"; transcript_id "MSTRG.36229.225"; exon_number "24";
chr11	StringTie	exon	117397091	117397313	1000	+	.	gene_id "MSTRG.36229"; transcript_id "MSTRG.36229.225"; exon_number "25";
chr11	StringTie	exon	117407925	117408032	1000	+	.	gene_id "MSTRG.36229"; transcript_id "MSTRG.36229.225"; exon_number "26";
chr11	StringTie	exon	117408890	117409028	1000	+	.	gene_id "MSTRG.36229"; transcript_id "MSTRG.36229.225"; exon_number "27";
chr11	StringTie	exon	117409618	117409965	1000	+	.	gene_id "MSTRG.36229"; transcript_id "MSTRG.36229.225"; exon_number "28";
chr11	StringTie	exon	117410828	117410894	1000	+	.	gene_id "MSTRG.36229"; transcript_id "MSTRG.36229.225"; exon_number "29";
chr11	StringTie	exon	117411795	117411917	1000	+	.	gene_id "MSTRG.36229"; transcript_id "MSTRG.36229.225"; exon_number "30";
chr11	StringTie	exon	117412072	117413270	1000	+	.	gene_id "MSTRG.36229"; transcript_id "MSTRG.36229.225"; exon_number "31";
chr11	StringTie	transcript	117327926	117413269	1000	+	.	gene_id "MSTRG.36229"; transcript_id "MSTRG.36229.226";
chr11	StringTie	exon	117327926	117328208	1000	+	.	gene_id "MSTRG.36229"; transcript_id "MSTRG.36229.226"; exon_number "1";
chr11	StringTie	exon	117335605	117335680	1000	+	.	gene_id "MSTRG.36229"; transcript_id "MSTRG.36229.226"; exon_number "2";
chr11	StringTie	exon	117344166	117344277	1000	+	.	gene_id "MSTRG.36229"; transcript_id "MSTRG.36229.226"; exon_number "3";
chr11	StringTie	exon	117351790	117351988	1000	+	.	gene_id "MSTRG.36229"; transcript_id "MSTRG.36229.226"; exon_number "4";
chr11	StringTie	exon	117361835	117361993	1000	+	.	gene_id "MSTRG.36229"; transcript_id "MSTRG.36229.226"; exon_number "5";
chr11	StringTie	exon	117362404	117362538	1000	+	.	gene_id "MSTRG.36229"; transcript_id "MSTRG.36229.226"; exon_number "6";
chr11	StringTie	exon	117363429	117363506	1000	+	.	gene_id "MSTRG.36229"; transcript_id "MSTRG.36229.226"; exon_number "7";
chr11	StringTie	exon	117371080	117371466	1000	+	.	gene_id "MSTRG.36229"; transcript_id "MSTRG.36229.226"; exon_number "8";
chr11	StringTie	exon	117373751	117373831	1000	+	.	gene_id "MSTRG.36229"; transcript_id "MSTRG.36229.226"; exon_number "9";
chr11	StringTie	exon	117375708	117375791	1000	+	.	gene_id "MSTRG.36229"; transcript_id "MSTRG.36229.226"; exon_number "10";
chr11	StringTie	exon	117380614	117380705	1000	+	.	gene_id "MSTRG.36229"; transcript_id "MSTRG.36229.226"; exon_number "11";
chr11	StringTie	exon	117381701	117381868	1000	+	.	gene_id "MSTRG.36229"; transcript_id "MSTRG.36229.226"; exon_number "12";
chr11	StringTie	exon	117382796	117382942	1000	+	.	gene_id "MSTRG.36229"; transcript_id "MSTRG.36229.226"; exon_number "13";
chr11	StringTie	exon	117387203	117387412	1000	+	.	gene_id "MSTRG.36229"; transcript_id "MSTRG.36229.226"; exon_number "14";
chr11	StringTie	exon	117390777	117390908	1000	+	.	gene_id "MSTRG.36229"; transcript_id "MSTRG.36229.226"; exon_number "15";
chr11	StringTie	exon	117390999	117391215	1000	+	.	gene_id "MSTRG.36229"; transcript_id "MSTRG.36229.226"; exon_number "16";
chr11	StringTie	exon	117392226	117392303	1000	+	.	gene_id "MSTRG.36229"; transcript_id "MSTRG.36229.226"; exon_number "17";
chr11	StringTie	exon	117392496	117392627	1000	+	.	gene_id "MSTRG.36229"; transcript_id "MSTRG.36229.226"; exon_number "18";
chr11	StringTie	exon	117393004	117393126	1000	+	.	gene_id "MSTRG.36229"; transcript_id "MSTRG.36229.226"; exon_number "19";
chr11	StringTie	exon	117394350	117394493	1000	+	.	gene_id "MSTRG.36229"; transcript_id "MSTRG.36229.226"; exon_number "20";
chr11	StringTie	exon	117394920	117395003	1000	+	.	gene_id "MSTRG.36229"; transcript_id "MSTRG.36229.226"; exon_number "21";
chr11	StringTie	exon	117395123	117395191	1000	+	.	gene_id "MSTRG.36229"; transcript_id "MSTRG.36229.226"; exon_number "22";
chr11	StringTie	exon	117395547	117395722	1000	+	.	gene_id "MSTRG.36229"; transcript_id "MSTRG.36229.226"; exon_number "23";
chr11	StringTie	exon	117396057	117396180	1000	+	.	gene_id "MSTRG.36229"; transcript_id "MSTRG.36229.226"; exon_number "24";
chr11	StringTie	exon	117396550	117396611	1000	+	.	gene_id "MSTRG.36229"; transcript_id "MSTRG.36229.226"; exon_number "25";
chr11	StringTie	exon	117397091	117397313	1000	+	.	gene_id "MSTRG.36229"; transcript_id "MSTRG.36229.226"; exon_number "26";
chr11	StringTie	exon	117407925	117408032	1000	+	.	gene_id "MSTRG.36229"; transcript_id "MSTRG.36229.226"; exon_number "27";
chr11	StringTie	exon	117408890	117409004	1000	+	.	gene_id "MSTRG.36229"; transcript_id "MSTRG.36229.226"; exon_number "28";
chr11	StringTie	exon	117409618	117409965	1000	+	.	gene_id "MSTRG.36229"; transcript_id "MSTRG.36229.226"; exon_number "29";
chr11	StringTie	exon	117410828	117410894	1000	+	.	gene_id "MSTRG.36229"; transcript_id "MSTRG.36229.226"; exon_number "30";
chr11	StringTie	exon	117411795	117411917	1000	+	.	gene_id "MSTRG.36229"; transcript_id "MSTRG.36229.226"; exon_number "31";
chr11	StringTie	exon	117412072	117413269	1000	+	.	gene_id "MSTRG.36229"; transcript_id "MSTRG.36229.226"; exon_number "32";
chr11	StringTie	transcript	117327929	117413411	1000	+	.	gene_id "MSTRG.36229"; transcript_id "MSTRG.36229.227";
chr11	StringTie	exon	117327929	117328208	1000	+	.	gene_id "MSTRG.36229"; transcript_id "MSTRG.36229.227"; exon_number "1";
chr11	StringTie	exon	117335605	117335680	1000	+	.	gene_id "MSTRG.36229"; transcript_id "MSTRG.36229.227"; exon_number "2";
chr11	StringTie	exon	117344166	117344277	1000	+	.	gene_id "MSTRG.36229"; transcript_id "MSTRG.36229.227"; exon_number "3";
chr11	StringTie	exon	117351790	117351988	1000	+	.	gene_id "MSTRG.36229"; transcript_id "MSTRG.36229.227"; exon_number "4";
chr11	StringTie	exon	117361835	117361993	1000	+	.	gene_id "MSTRG.36229"; transcript_id "MSTRG.36229.227"; exon_number "5";
chr11	StringTie	exon	117362404	117362538	1000	+	.	gene_id "MSTRG.36229"; transcript_id "MSTRG.36229.227"; exon_number "6";
chr11	StringTie	exon	117363429	117363506	1000	+	.	gene_id "MSTRG.36229"; transcript_id "MSTRG.36229.227"; exon_number "7";
chr11	StringTie	exon	117371080	117371466	1000	+	.	gene_id "MSTRG.36229"; transcript_id "MSTRG.36229.227"; exon_number "8";
chr11	StringTie	exon	117373751	117373831	1000	+	.	gene_id "MSTRG.36229"; transcript_id "MSTRG.36229.227"; exon_number "9";
chr11	StringTie	exon	117375708	117375791	1000	+	.	gene_id "MSTRG.36229"; transcript_id "MSTRG.36229.227"; exon_number "10";
chr11	StringTie	exon	117380614	117380705	1000	+	.	gene_id "MSTRG.36229"; transcript_id "MSTRG.36229.227"; exon_number "11";
chr11	StringTie	exon	117381701	117381868	1000	+	.	gene_id "MSTRG.36229"; transcript_id "MSTRG.36229.227"; exon_number "12";
chr11	StringTie	exon	117387203	117387412	1000	+	.	gene_id "MSTRG.36229"; transcript_id "MSTRG.36229.227"; exon_number "13";
chr11	StringTie	exon	117390777	117390908	1000	+	.	gene_id "MSTRG.36229"; transcript_id "MSTRG.36229.227"; exon_number "14";
chr11	StringTie	exon	117390999	117391215	1000	+	.	gene_id "MSTRG.36229"; transcript_id "MSTRG.36229.227"; exon_number "15";
chr11	StringTie	exon	117392226	117392303	1000	+	.	gene_id "MSTRG.36229"; transcript_id "MSTRG.36229.227"; exon_number "16";
chr11	StringTie	exon	117392496	117392627	1000	+	.	gene_id "MSTRG.36229"; transcript_id "MSTRG.36229.227"; exon_number "17";
chr11	StringTie	exon	117393004	117393126	1000	+	.	gene_id "MSTRG.36229"; transcript_id "MSTRG.36229.227"; exon_number "18";
chr11	StringTie	exon	117394350	117394493	1000	+	.	gene_id "MSTRG.36229"; transcript_id "MSTRG.36229.227"; exon_number "19";
chr11	StringTie	exon	117394920	117395003	1000	+	.	gene_id "MSTRG.36229"; transcript_id "MSTRG.36229.227"; exon_number "20";
chr11	StringTie	exon	117395123	117395191	1000	+	.	gene_id "MSTRG.36229"; transcript_id "MSTRG.36229.227"; exon_number "21";
chr11	StringTie	exon	117395547	117395722	1000	+	.	gene_id "MSTRG.36229"; transcript_id "MSTRG.36229.227"; exon_number "22";
chr11	StringTie	exon	117396054	117396180	1000	+	.	gene_id "MSTRG.36229"; transcript_id "MSTRG.36229.227"; exon_number "23";
chr11	StringTie	exon	117396550	117396611	1000	+	.	gene_id "MSTRG.36229"; transcript_id "MSTRG.36229.227"; exon_number "24";
chr11	StringTie	exon	117397091	117397313	1000	+	.	gene_id "MSTRG.36229"; transcript_id "MSTRG.36229.227"; exon_number "25";
chr11	StringTie	exon	117407925	117408032	1000	+	.	gene_id "MSTRG.36229"; transcript_id "MSTRG.36229.227"; exon_number "26";
chr11	StringTie	exon	117408890	117409028	1000	+	.	gene_id "MSTRG.36229"; transcript_id "MSTRG.36229.227"; exon_number "27";
chr11	StringTie	exon	117409618	117409965	1000	+	.	gene_id "MSTRG.36229"; transcript_id "MSTRG.36229.227"; exon_number "28";
chr11	StringTie	exon	117410828	117410894	1000	+	.	gene_id "MSTRG.36229"; transcript_id "MSTRG.36229.227"; exon_number "29";
chr11	StringTie	exon	117411795	117411917	1000	+	.	gene_id "MSTRG.36229"; transcript_id "MSTRG.36229.227"; exon_number "30";
chr11	StringTie	exon	117412072	117413411	1000	+	.	gene_id "MSTRG.36229"; transcript_id "MSTRG.36229.227"; exon_number "31";
chr11	StringTie	transcript	117327929	117413357	1000	+	.	gene_id "MSTRG.36229"; transcript_id "MSTRG.36229.228";
chr11	StringTie	exon	117327929	117328208	1000	+	.	gene_id "MSTRG.36229"; transcript_id "MSTRG.36229.228"; exon_number "1";
chr11	StringTie	exon	117335605	117335680	1000	+	.	gene_id "MSTRG.36229"; transcript_id "MSTRG.36229.228"; exon_number "2";
chr11	StringTie	exon	117344166	117344277	1000	+	.	gene_id "MSTRG.36229"; transcript_id "MSTRG.36229.228"; exon_number "3";
chr11	StringTie	exon	117351790	117351988	1000	+	.	gene_id "MSTRG.36229"; transcript_id "MSTRG.36229.228"; exon_number "4";
chr11	StringTie	exon	117361835	117361993	1000	+	.	gene_id "MSTRG.36229"; transcript_id "MSTRG.36229.228"; exon_number "5";
chr11	StringTie	exon	117362404	117362538	1000	+	.	gene_id "MSTRG.36229"; transcript_id "MSTRG.36229.228"; exon_number "6";
chr11	StringTie	exon	117371080	117371466	1000	+	.	gene_id "MSTRG.36229"; transcript_id "MSTRG.36229.228"; exon_number "7";
chr11	StringTie	exon	117373751	117373831	1000	+	.	gene_id "MSTRG.36229"; transcript_id "MSTRG.36229.228"; exon_number "8";
chr11	StringTie	exon	117375708	117375791	1000	+	.	gene_id "MSTRG.36229"; transcript_id "MSTRG.36229.228"; exon_number "9";
chr11	StringTie	exon	117380614	117380705	1000	+	.	gene_id "MSTRG.36229"; transcript_id "MSTRG.36229.228"; exon_number "10";
chr11	StringTie	exon	117381701	117381868	1000	+	.	gene_id "MSTRG.36229"; transcript_id "MSTRG.36229.228"; exon_number "11";
chr11	StringTie	exon	117387203	117387412	1000	+	.	gene_id "MSTRG.36229"; transcript_id "MSTRG.36229.228"; exon_number "12";
chr11	StringTie	exon	117390777	117390908	1000	+	.	gene_id "MSTRG.36229"; transcript_id "MSTRG.36229.228"; exon_number "13";
chr11	StringTie	exon	117390999	117391215	1000	+	.	gene_id "MSTRG.36229"; transcript_id "MSTRG.36229.228"; exon_number "14";
chr11	StringTie	exon	117392226	117392303	1000	+	.	gene_id "MSTRG.36229"; transcript_id "MSTRG.36229.228"; exon_number "15";
chr11	StringTie	exon	117392496	117392627	1000	+	.	gene_id "MSTRG.36229"; transcript_id "MSTRG.36229.228"; exon_number "16";
chr11	StringTie	exon	117393004	117393126	1000	+	.	gene_id "MSTRG.36229"; transcript_id "MSTRG.36229.228"; exon_number "17";
chr11	StringTie	exon	117394350	117394493	1000	+	.	gene_id "MSTRG.36229"; transcript_id "MSTRG.36229.228"; exon_number "18";
chr11	StringTie	exon	117394920	117395003	1000	+	.	gene_id "MSTRG.36229"; transcript_id "MSTRG.36229.228"; exon_number "19";
chr11	StringTie	exon	117395123	117395191	1000	+	.	gene_id "MSTRG.36229"; transcript_id "MSTRG.36229.228"; exon_number "20";
chr11	StringTie	exon	117395547	117395722	1000	+	.	gene_id "MSTRG.36229"; transcript_id "MSTRG.36229.228"; exon_number "21";
chr11	StringTie	exon	117396054	117396180	1000	+	.	gene_id "MSTRG.36229"; transcript_id "MSTRG.36229.228"; exon_number "22";
chr11	StringTie	exon	117396550	117396611	1000	+	.	gene_id "MSTRG.36229"; transcript_id "MSTRG.36229.228"; exon_number "23";
chr11	StringTie	exon	117397091	117397313	1000	+	.	gene_id "MSTRG.36229"; transcript_id "MSTRG.36229.228"; exon_number "24";
chr11	StringTie	exon	117407925	117408032	1000	+	.	gene_id "MSTRG.36229"; transcript_id "MSTRG.36229.228"; exon_number "25";
chr11	StringTie	exon	117408890	117409028	1000	+	.	gene_id "MSTRG.36229"; transcript_id "MSTRG.36229.228"; exon_number "26";
chr11	StringTie	exon	117409618	117409965	1000	+	.	gene_id "MSTRG.36229"; transcript_id "MSTRG.36229.228"; exon_number "27";
chr11	StringTie	exon	117410828	117410894	1000	+	.	gene_id "MSTRG.36229"; transcript_id "MSTRG.36229.228"; exon_number "28";
chr11	StringTie	exon	117411795	117411917	1000	+	.	gene_id "MSTRG.36229"; transcript_id "MSTRG.36229.228"; exon_number "29";
chr11	StringTie	exon	117412072	117413357	1000	+	.	gene_id "MSTRG.36229"; transcript_id "MSTRG.36229.228"; exon_number "30";
chr11	StringTie	transcript	117327929	117413397	1000	+	.	gene_id "MSTRG.36229"; transcript_id "MSTRG.36229.229";
chr11	StringTie	exon	117327929	117328208	1000	+	.	gene_id "MSTRG.36229"; transcript_id "MSTRG.36229.229"; exon_number "1";
chr11	StringTie	exon	117335605	117335680	1000	+	.	gene_id "MSTRG.36229"; transcript_id "MSTRG.36229.229"; exon_number "2";
chr11	StringTie	exon	117338566	117338668	1000	+	.	gene_id "MSTRG.36229"; transcript_id "MSTRG.36229.229"; exon_number "3";
chr11	StringTie	exon	117344166	117344277	1000	+	.	gene_id "MSTRG.36229"; transcript_id "MSTRG.36229.229"; exon_number "4";
chr11	StringTie	exon	117351790	117351988	1000	+	.	gene_id "MSTRG.36229"; transcript_id "MSTRG.36229.229"; exon_number "5";
chr11	StringTie	exon	117359432	117359560	1000	+	.	gene_id "MSTRG.36229"; transcript_id "MSTRG.36229.229"; exon_number "6";
chr11	StringTie	exon	117361835	117361993	1000	+	.	gene_id "MSTRG.36229"; transcript_id "MSTRG.36229.229"; exon_number "7";
chr11	StringTie	exon	117362404	117362538	1000	+	.	gene_id "MSTRG.36229"; transcript_id "MSTRG.36229.229"; exon_number "8";
chr11	StringTie	exon	117371080	117371466	1000	+	.	gene_id "MSTRG.36229"; transcript_id "MSTRG.36229.229"; exon_number "9";
chr11	StringTie	exon	117373751	117373831	1000	+	.	gene_id "MSTRG.36229"; transcript_id "MSTRG.36229.229"; exon_number "10";
chr11	StringTie	exon	117375708	117375791	1000	+	.	gene_id "MSTRG.36229"; transcript_id "MSTRG.36229.229"; exon_number "11";
chr11	StringTie	exon	117380614	117380705	1000	+	.	gene_id "MSTRG.36229"; transcript_id "MSTRG.36229.229"; exon_number "12";
chr11	StringTie	exon	117381701	117381868	1000	+	.	gene_id "MSTRG.36229"; transcript_id "MSTRG.36229.229"; exon_number "13";
chr11	StringTie	exon	117382796	117382942	1000	+	.	gene_id "MSTRG.36229"; transcript_id "MSTRG.36229.229"; exon_number "14";
chr11	StringTie	exon	117387203	117387412	1000	+	.	gene_id "MSTRG.36229"; transcript_id "MSTRG.36229.229"; exon_number "15";
chr11	StringTie	exon	117390777	117390908	1000	+	.	gene_id "MSTRG.36229"; transcript_id "MSTRG.36229.229"; exon_number "16";
chr11	StringTie	exon	117390999	117391215	1000	+	.	gene_id "MSTRG.36229"; transcript_id "MSTRG.36229.229"; exon_number "17";
chr11	StringTie	exon	117392226	117392303	1000	+	.	gene_id "MSTRG.36229"; transcript_id "MSTRG.36229.229"; exon_number "18";
chr11	StringTie	exon	117392496	117392627	1000	+	.	gene_id "MSTRG.36229"; transcript_id "MSTRG.36229.229"; exon_number "19";
chr11	StringTie	exon	117393004	117393126	1000	+	.	gene_id "MSTRG.36229"; transcript_id "MSTRG.36229.229"; exon_number "20";
chr11	StringTie	exon	117394350	117394493	1000	+	.	gene_id "MSTRG.36229"; transcript_id "MSTRG.36229.229"; exon_number "21";
chr11	StringTie	exon	117394920	117395003	1000	+	.	gene_id "MSTRG.36229"; transcript_id "MSTRG.36229.229"; exon_number "22";
chr11	StringTie	exon	117395123	117395191	1000	+	.	gene_id "MSTRG.36229"; transcript_id "MSTRG.36229.229"; exon_number "23";
chr11	StringTie	exon	117395547	117395722	1000	+	.	gene_id "MSTRG.36229"; transcript_id "MSTRG.36229.229"; exon_number "24";
chr11	StringTie	exon	117396057	117396180	1000	+	.	gene_id "MSTRG.36229"; transcript_id "MSTRG.36229.229"; exon_number "25";
chr11	StringTie	exon	117396550	117396611	1000	+	.	gene_id "MSTRG.36229"; transcript_id "MSTRG.36229.229"; exon_number "26";
chr11	StringTie	exon	117397091	117397313	1000	+	.	gene_id "MSTRG.36229"; transcript_id "MSTRG.36229.229"; exon_number "27";
chr11	StringTie	exon	117407925	117408032	1000	+	.	gene_id "MSTRG.36229"; transcript_id "MSTRG.36229.229"; exon_number "28";
chr11	StringTie	exon	117408526	117408755	1000	+	.	gene_id "MSTRG.36229"; transcript_id "MSTRG.36229.229"; exon_number "29";
chr11	StringTie	exon	117408890	117409004	1000	+	.	gene_id "MSTRG.36229"; transcript_id "MSTRG.36229.229"; exon_number "30";
chr11	StringTie	exon	117409618	117409965	1000	+	.	gene_id "MSTRG.36229"; transcript_id "MSTRG.36229.229"; exon_number "31";
chr11	StringTie	exon	117410828	117410894	1000	+	.	gene_id "MSTRG.36229"; transcript_id "MSTRG.36229.229"; exon_number "32";
chr11	StringTie	exon	117411795	117411917	1000	+	.	gene_id "MSTRG.36229"; transcript_id "MSTRG.36229.229"; exon_number "33";
chr11	StringTie	exon	117412072	117413397	1000	+	.	gene_id "MSTRG.36229"; transcript_id "MSTRG.36229.229"; exon_number "34";
chr11	StringTie	transcript	117327929	117413322	1000	+	.	gene_id "MSTRG.36229"; transcript_id "MSTRG.36229.230";
chr11	StringTie	exon	117327929	117328208	1000	+	.	gene_id "MSTRG.36229"; transcript_id "MSTRG.36229.230"; exon_number "1";
chr11	StringTie	exon	117335605	117335680	1000	+	.	gene_id "MSTRG.36229"; transcript_id "MSTRG.36229.230"; exon_number "2";
chr11	StringTie	exon	117338566	117338668	1000	+	.	gene_id "MSTRG.36229"; transcript_id "MSTRG.36229.230"; exon_number "3";
chr11	StringTie	exon	117344166	117344277	1000	+	.	gene_id "MSTRG.36229"; transcript_id "MSTRG.36229.230"; exon_number "4";
chr11	StringTie	exon	117351790	117351988	1000	+	.	gene_id "MSTRG.36229"; transcript_id "MSTRG.36229.230"; exon_number "5";
chr11	StringTie	exon	117361835	117361993	1000	+	.	gene_id "MSTRG.36229"; transcript_id "MSTRG.36229.230"; exon_number "6";
chr11	StringTie	exon	117362404	117362538	1000	+	.	gene_id "MSTRG.36229"; transcript_id "MSTRG.36229.230"; exon_number "7";
chr11	StringTie	exon	117371080	117371466	1000	+	.	gene_id "MSTRG.36229"; transcript_id "MSTRG.36229.230"; exon_number "8";
chr11	StringTie	exon	117373751	117373831	1000	+	.	gene_id "MSTRG.36229"; transcript_id "MSTRG.36229.230"; exon_number "9";
chr11	StringTie	exon	117375708	117375791	1000	+	.	gene_id "MSTRG.36229"; transcript_id "MSTRG.36229.230"; exon_number "10";
chr11	StringTie	exon	117380614	117380714	1000	+	.	gene_id "MSTRG.36229"; transcript_id "MSTRG.36229.230"; exon_number "11";
chr11	StringTie	exon	117381701	117381868	1000	+	.	gene_id "MSTRG.36229"; transcript_id "MSTRG.36229.230"; exon_number "12";
chr11	StringTie	exon	117382796	117382942	1000	+	.	gene_id "MSTRG.36229"; transcript_id "MSTRG.36229.230"; exon_number "13";
chr11	StringTie	exon	117387203	117387412	1000	+	.	gene_id "MSTRG.36229"; transcript_id "MSTRG.36229.230"; exon_number "14";
chr11	StringTie	exon	117390777	117390908	1000	+	.	gene_id "MSTRG.36229"; transcript_id "MSTRG.36229.230"; exon_number "15";
chr11	StringTie	exon	117390999	117391215	1000	+	.	gene_id "MSTRG.36229"; transcript_id "MSTRG.36229.230"; exon_number "16";
chr11	StringTie	exon	117392226	117392303	1000	+	.	gene_id "MSTRG.36229"; transcript_id "MSTRG.36229.230"; exon_number "17";
chr11	StringTie	exon	117392496	117392627	1000	+	.	gene_id "MSTRG.36229"; transcript_id "MSTRG.36229.230"; exon_number "18";
chr11	StringTie	exon	117393004	117393126	1000	+	.	gene_id "MSTRG.36229"; transcript_id "MSTRG.36229.230"; exon_number "19";
chr11	StringTie	exon	117394350	117394493	1000	+	.	gene_id "MSTRG.36229"; transcript_id "MSTRG.36229.230"; exon_number "20";
chr11	StringTie	exon	117394920	117395003	1000	+	.	gene_id "MSTRG.36229"; transcript_id "MSTRG.36229.230"; exon_number "21";
chr11	StringTie	exon	117395123	117395191	1000	+	.	gene_id "MSTRG.36229"; transcript_id "MSTRG.36229.230"; exon_number "22";
chr11	StringTie	exon	117395547	117395722	1000	+	.	gene_id "MSTRG.36229"; transcript_id "MSTRG.36229.230"; exon_number "23";
chr11	StringTie	exon	117396057	117396180	1000	+	.	gene_id "MSTRG.36229"; transcript_id "MSTRG.36229.230"; exon_number "24";
chr11	StringTie	exon	117396550	117396611	1000	+	.	gene_id "MSTRG.36229"; transcript_id "MSTRG.36229.230"; exon_number "25";
chr11	StringTie	exon	117397091	117397313	1000	+	.	gene_id "MSTRG.36229"; transcript_id "MSTRG.36229.230"; exon_number "26";
chr11	StringTie	exon	117407925	117408032	1000	+	.	gene_id "MSTRG.36229"; transcript_id "MSTRG.36229.230"; exon_number "27";
chr11	StringTie	exon	117408890	117409028	1000	+	.	gene_id "MSTRG.36229"; transcript_id "MSTRG.36229.230"; exon_number "28";
chr11	StringTie	exon	117409618	117409965	1000	+	.	gene_id "MSTRG.36229"; transcript_id "MSTRG.36229.230"; exon_number "29";
chr11	StringTie	exon	117410828	117410894	1000	+	.	gene_id "MSTRG.36229"; transcript_id "MSTRG.36229.230"; exon_number "30";
chr11	StringTie	exon	117411795	117411917	1000	+	.	gene_id "MSTRG.36229"; transcript_id "MSTRG.36229.230"; exon_number "31";
chr11	StringTie	exon	117412072	117413322	1000	+	.	gene_id "MSTRG.36229"; transcript_id "MSTRG.36229.230"; exon_number "32";
chr11	StringTie	transcript	117327929	117413292	1000	+	.	gene_id "MSTRG.36229"; transcript_id "MSTRG.36229.231";
chr11	StringTie	exon	117327929	117328208	1000	+	.	gene_id "MSTRG.36229"; transcript_id "MSTRG.36229.231"; exon_number "1";
chr11	StringTie	exon	117335605	117335680	1000	+	.	gene_id "MSTRG.36229"; transcript_id "MSTRG.36229.231"; exon_number "2";
chr11	StringTie	exon	117344166	117344277	1000	+	.	gene_id "MSTRG.36229"; transcript_id "MSTRG.36229.231"; exon_number "3";
chr11	StringTie	exon	117351790	117351988	1000	+	.	gene_id "MSTRG.36229"; transcript_id "MSTRG.36229.231"; exon_number "4";
chr11	StringTie	exon	117361835	117361993	1000	+	.	gene_id "MSTRG.36229"; transcript_id "MSTRG.36229.231"; exon_number "5";
chr11	StringTie	exon	117362404	117362538	1000	+	.	gene_id "MSTRG.36229"; transcript_id "MSTRG.36229.231"; exon_number "6";
chr11	StringTie	exon	117371080	117371466	1000	+	.	gene_id "MSTRG.36229"; transcript_id "MSTRG.36229.231"; exon_number "7";
chr11	StringTie	exon	117373751	117373831	1000	+	.	gene_id "MSTRG.36229"; transcript_id "MSTRG.36229.231"; exon_number "8";
chr11	StringTie	exon	117375708	117375791	1000	+	.	gene_id "MSTRG.36229"; transcript_id "MSTRG.36229.231"; exon_number "9";
chr11	StringTie	exon	117380614	117380705	1000	+	.	gene_id "MSTRG.36229"; transcript_id "MSTRG.36229.231"; exon_number "10";
chr11	StringTie	exon	117381701	117381868	1000	+	.	gene_id "MSTRG.36229"; transcript_id "MSTRG.36229.231"; exon_number "11";
chr11	StringTie	exon	117382796	117382942	1000	+	.	gene_id "MSTRG.36229"; transcript_id "MSTRG.36229.231"; exon_number "12";
chr11	StringTie	exon	117387203	117387412	1000	+	.	gene_id "MSTRG.36229"; transcript_id "MSTRG.36229.231"; exon_number "13";
chr11	StringTie	exon	117390777	117390908	1000	+	.	gene_id "MSTRG.36229"; transcript_id "MSTRG.36229.231"; exon_number "14";
chr11	StringTie	exon	117390999	117391215	1000	+	.	gene_id "MSTRG.36229"; transcript_id "MSTRG.36229.231"; exon_number "15";
chr11	StringTie	exon	117392226	117392303	1000	+	.	gene_id "MSTRG.36229"; transcript_id "MSTRG.36229.231"; exon_number "16";
chr11	StringTie	exon	117392496	117392627	1000	+	.	gene_id "MSTRG.36229"; transcript_id "MSTRG.36229.231"; exon_number "17";
chr11	StringTie	exon	117393004	117393126	1000	+	.	gene_id "MSTRG.36229"; transcript_id "MSTRG.36229.231"; exon_number "18";
chr11	StringTie	exon	117394350	117394493	1000	+	.	gene_id "MSTRG.36229"; transcript_id "MSTRG.36229.231"; exon_number "19";
chr11	StringTie	exon	117394920	117395003	1000	+	.	gene_id "MSTRG.36229"; transcript_id "MSTRG.36229.231"; exon_number "20";
chr11	StringTie	exon	117395123	117395191	1000	+	.	gene_id "MSTRG.36229"; transcript_id "MSTRG.36229.231"; exon_number "21";
chr11	StringTie	exon	117395547	117395722	1000	+	.	gene_id "MSTRG.36229"; transcript_id "MSTRG.36229.231"; exon_number "22";
chr11	StringTie	exon	117396054	117396180	1000	+	.	gene_id "MSTRG.36229"; transcript_id "MSTRG.36229.231"; exon_number "23";
chr11	StringTie	exon	117396550	117396611	1000	+	.	gene_id "MSTRG.36229"; transcript_id "MSTRG.36229.231"; exon_number "24";
chr11	StringTie	exon	117397091	117397313	1000	+	.	gene_id "MSTRG.36229"; transcript_id "MSTRG.36229.231"; exon_number "25";
chr11	StringTie	exon	117407925	117408032	1000	+	.	gene_id "MSTRG.36229"; transcript_id "MSTRG.36229.231"; exon_number "26";
chr11	StringTie	exon	117408890	117409028	1000	+	.	gene_id "MSTRG.36229"; transcript_id "MSTRG.36229.231"; exon_number "27";
chr11	StringTie	exon	117409618	117409965	1000	+	.	gene_id "MSTRG.36229"; transcript_id "MSTRG.36229.231"; exon_number "28";
chr11	StringTie	exon	117410828	117410894	1000	+	.	gene_id "MSTRG.36229"; transcript_id "MSTRG.36229.231"; exon_number "29";
chr11	StringTie	exon	117411795	117411917	1000	+	.	gene_id "MSTRG.36229"; transcript_id "MSTRG.36229.231"; exon_number "30";
chr11	StringTie	exon	117412072	117413292	1000	+	.	gene_id "MSTRG.36229"; transcript_id "MSTRG.36229.231"; exon_number "31";
chr11	StringTie	transcript	117327929	117413290	1000	+	.	gene_id "MSTRG.36229"; transcript_id "MSTRG.36229.232";
chr11	StringTie	exon	117327929	117328208	1000	+	.	gene_id "MSTRG.36229"; transcript_id "MSTRG.36229.232"; exon_number "1";
chr11	StringTie	exon	117335605	117335680	1000	+	.	gene_id "MSTRG.36229"; transcript_id "MSTRG.36229.232"; exon_number "2";
chr11	StringTie	exon	117344166	117344277	1000	+	.	gene_id "MSTRG.36229"; transcript_id "MSTRG.36229.232"; exon_number "3";
chr11	StringTie	exon	117351790	117351988	1000	+	.	gene_id "MSTRG.36229"; transcript_id "MSTRG.36229.232"; exon_number "4";
chr11	StringTie	exon	117361835	117361993	1000	+	.	gene_id "MSTRG.36229"; transcript_id "MSTRG.36229.232"; exon_number "5";
chr11	StringTie	exon	117362404	117362538	1000	+	.	gene_id "MSTRG.36229"; transcript_id "MSTRG.36229.232"; exon_number "6";
chr11	StringTie	exon	117371080	117371466	1000	+	.	gene_id "MSTRG.36229"; transcript_id "MSTRG.36229.232"; exon_number "7";
chr11	StringTie	exon	117373751	117373831	1000	+	.	gene_id "MSTRG.36229"; transcript_id "MSTRG.36229.232"; exon_number "8";
chr11	StringTie	exon	117375708	117375791	1000	+	.	gene_id "MSTRG.36229"; transcript_id "MSTRG.36229.232"; exon_number "9";
chr11	StringTie	exon	117380614	117380705	1000	+	.	gene_id "MSTRG.36229"; transcript_id "MSTRG.36229.232"; exon_number "10";
chr11	StringTie	exon	117381701	117381868	1000	+	.	gene_id "MSTRG.36229"; transcript_id "MSTRG.36229.232"; exon_number "11";
chr11	StringTie	exon	117387203	117387412	1000	+	.	gene_id "MSTRG.36229"; transcript_id "MSTRG.36229.232"; exon_number "12";
chr11	StringTie	exon	117390777	117390908	1000	+	.	gene_id "MSTRG.36229"; transcript_id "MSTRG.36229.232"; exon_number "13";
chr11	StringTie	exon	117390999	117391215	1000	+	.	gene_id "MSTRG.36229"; transcript_id "MSTRG.36229.232"; exon_number "14";
chr11	StringTie	exon	117392226	117392303	1000	+	.	gene_id "MSTRG.36229"; transcript_id "MSTRG.36229.232"; exon_number "15";
chr11	StringTie	exon	117392496	117392627	1000	+	.	gene_id "MSTRG.36229"; transcript_id "MSTRG.36229.232"; exon_number "16";
chr11	StringTie	exon	117393004	117393126	1000	+	.	gene_id "MSTRG.36229"; transcript_id "MSTRG.36229.232"; exon_number "17";
chr11	StringTie	exon	117394350	117394493	1000	+	.	gene_id "MSTRG.36229"; transcript_id "MSTRG.36229.232"; exon_number "18";
chr11	StringTie	exon	117394920	117395003	1000	+	.	gene_id "MSTRG.36229"; transcript_id "MSTRG.36229.232"; exon_number "19";
chr11	StringTie	exon	117395123	117395191	1000	+	.	gene_id "MSTRG.36229"; transcript_id "MSTRG.36229.232"; exon_number "20";
chr11	StringTie	exon	117395547	117395722	1000	+	.	gene_id "MSTRG.36229"; transcript_id "MSTRG.36229.232"; exon_number "21";
chr11	StringTie	exon	117396054	117396180	1000	+	.	gene_id "MSTRG.36229"; transcript_id "MSTRG.36229.232"; exon_number "22";
chr11	StringTie	exon	117396550	117396611	1000	+	.	gene_id "MSTRG.36229"; transcript_id "MSTRG.36229.232"; exon_number "23";
chr11	StringTie	exon	117397091	117397313	1000	+	.	gene_id "MSTRG.36229"; transcript_id "MSTRG.36229.232"; exon_number "24";
chr11	StringTie	exon	117407925	117408032	1000	+	.	gene_id "MSTRG.36229"; transcript_id "MSTRG.36229.232"; exon_number "25";
chr11	StringTie	exon	117408890	117409004	1000	+	.	gene_id "MSTRG.36229"; transcript_id "MSTRG.36229.232"; exon_number "26";
chr11	StringTie	exon	117409618	117409965	1000	+	.	gene_id "MSTRG.36229"; transcript_id "MSTRG.36229.232"; exon_number "27";
chr11	StringTie	exon	117410828	117410894	1000	+	.	gene_id "MSTRG.36229"; transcript_id "MSTRG.36229.232"; exon_number "28";
chr11	StringTie	exon	117411795	117411917	1000	+	.	gene_id "MSTRG.36229"; transcript_id "MSTRG.36229.232"; exon_number "29";
chr11	StringTie	exon	117412072	117413290	1000	+	.	gene_id "MSTRG.36229"; transcript_id "MSTRG.36229.232"; exon_number "30";
chr11	StringTie	transcript	117327929	117413333	1000	+	.	gene_id "MSTRG.36229"; transcript_id "MSTRG.36229.233";
chr11	StringTie	exon	117327929	117328208	1000	+	.	gene_id "MSTRG.36229"; transcript_id "MSTRG.36229.233"; exon_number "1";
chr11	StringTie	exon	117335605	117335680	1000	+	.	gene_id "MSTRG.36229"; transcript_id "MSTRG.36229.233"; exon_number "2";
chr11	StringTie	exon	117344166	117344277	1000	+	.	gene_id "MSTRG.36229"; transcript_id "MSTRG.36229.233"; exon_number "3";
chr11	StringTie	exon	117351790	117351988	1000	+	.	gene_id "MSTRG.36229"; transcript_id "MSTRG.36229.233"; exon_number "4";
chr11	StringTie	exon	117361835	117361993	1000	+	.	gene_id "MSTRG.36229"; transcript_id "MSTRG.36229.233"; exon_number "5";
chr11	StringTie	exon	117362404	117362538	1000	+	.	gene_id "MSTRG.36229"; transcript_id "MSTRG.36229.233"; exon_number "6";
chr11	StringTie	exon	117363429	117363506	1000	+	.	gene_id "MSTRG.36229"; transcript_id "MSTRG.36229.233"; exon_number "7";
chr11	StringTie	exon	117371080	117371466	1000	+	.	gene_id "MSTRG.36229"; transcript_id "MSTRG.36229.233"; exon_number "8";
chr11	StringTie	exon	117373751	117373831	1000	+	.	gene_id "MSTRG.36229"; transcript_id "MSTRG.36229.233"; exon_number "9";
chr11	StringTie	exon	117375708	117375791	1000	+	.	gene_id "MSTRG.36229"; transcript_id "MSTRG.36229.233"; exon_number "10";
chr11	StringTie	exon	117380614	117380705	1000	+	.	gene_id "MSTRG.36229"; transcript_id "MSTRG.36229.233"; exon_number "11";
chr11	StringTie	exon	117381701	117381868	1000	+	.	gene_id "MSTRG.36229"; transcript_id "MSTRG.36229.233"; exon_number "12";
chr11	StringTie	exon	117387203	117387412	1000	+	.	gene_id "MSTRG.36229"; transcript_id "MSTRG.36229.233"; exon_number "13";
chr11	StringTie	exon	117390777	117390908	1000	+	.	gene_id "MSTRG.36229"; transcript_id "MSTRG.36229.233"; exon_number "14";
chr11	StringTie	exon	117390999	117391215	1000	+	.	gene_id "MSTRG.36229"; transcript_id "MSTRG.36229.233"; exon_number "15";
chr11	StringTie	exon	117392226	117392303	1000	+	.	gene_id "MSTRG.36229"; transcript_id "MSTRG.36229.233"; exon_number "16";
chr11	StringTie	exon	117392496	117392627	1000	+	.	gene_id "MSTRG.36229"; transcript_id "MSTRG.36229.233"; exon_number "17";
chr11	StringTie	exon	117393004	117393126	1000	+	.	gene_id "MSTRG.36229"; transcript_id "MSTRG.36229.233"; exon_number "18";
chr11	StringTie	exon	117394350	117394493	1000	+	.	gene_id "MSTRG.36229"; transcript_id "MSTRG.36229.233"; exon_number "19";
chr11	StringTie	exon	117394920	117395003	1000	+	.	gene_id "MSTRG.36229"; transcript_id "MSTRG.36229.233"; exon_number "20";
chr11	StringTie	exon	117395123	117395191	1000	+	.	gene_id "MSTRG.36229"; transcript_id "MSTRG.36229.233"; exon_number "21";
chr11	StringTie	exon	117395547	117395722	1000	+	.	gene_id "MSTRG.36229"; transcript_id "MSTRG.36229.233"; exon_number "22";
chr11	StringTie	exon	117396054	117396180	1000	+	.	gene_id "MSTRG.36229"; transcript_id "MSTRG.36229.233"; exon_number "23";
chr11	StringTie	exon	117396550	117396611	1000	+	.	gene_id "MSTRG.36229"; transcript_id "MSTRG.36229.233"; exon_number "24";
chr11	StringTie	exon	117397091	117397313	1000	+	.	gene_id "MSTRG.36229"; transcript_id "MSTRG.36229.233"; exon_number "25";
chr11	StringTie	exon	117407925	117408032	1000	+	.	gene_id "MSTRG.36229"; transcript_id "MSTRG.36229.233"; exon_number "26";
chr11	StringTie	exon	117408890	117409004	1000	+	.	gene_id "MSTRG.36229"; transcript_id "MSTRG.36229.233"; exon_number "27";
chr11	StringTie	exon	117409618	117409965	1000	+	.	gene_id "MSTRG.36229"; transcript_id "MSTRG.36229.233"; exon_number "28";
chr11	StringTie	exon	117410828	117410894	1000	+	.	gene_id "MSTRG.36229"; transcript_id "MSTRG.36229.233"; exon_number "29";
chr11	StringTie	exon	117411795	117411917	1000	+	.	gene_id "MSTRG.36229"; transcript_id "MSTRG.36229.233"; exon_number "30";
chr11	StringTie	exon	117412072	117413333	1000	+	.	gene_id "MSTRG.36229"; transcript_id "MSTRG.36229.233"; exon_number "31";
chr11	StringTie	transcript	117327929	117413366	1000	+	.	gene_id "MSTRG.36229"; transcript_id "MSTRG.36229.234";
chr11	StringTie	exon	117327929	117328208	1000	+	.	gene_id "MSTRG.36229"; transcript_id "MSTRG.36229.234"; exon_number "1";
chr11	StringTie	exon	117335605	117335680	1000	+	.	gene_id "MSTRG.36229"; transcript_id "MSTRG.36229.234"; exon_number "2";
chr11	StringTie	exon	117344166	117344277	1000	+	.	gene_id "MSTRG.36229"; transcript_id "MSTRG.36229.234"; exon_number "3";
chr11	StringTie	exon	117351790	117351988	1000	+	.	gene_id "MSTRG.36229"; transcript_id "MSTRG.36229.234"; exon_number "4";
chr11	StringTie	exon	117361835	117361993	1000	+	.	gene_id "MSTRG.36229"; transcript_id "MSTRG.36229.234"; exon_number "5";
chr11	StringTie	exon	117362404	117362538	1000	+	.	gene_id "MSTRG.36229"; transcript_id "MSTRG.36229.234"; exon_number "6";
chr11	StringTie	exon	117371080	117371466	1000	+	.	gene_id "MSTRG.36229"; transcript_id "MSTRG.36229.234"; exon_number "7";
chr11	StringTie	exon	117373751	117373831	1000	+	.	gene_id "MSTRG.36229"; transcript_id "MSTRG.36229.234"; exon_number "8";
chr11	StringTie	exon	117375708	117375791	1000	+	.	gene_id "MSTRG.36229"; transcript_id "MSTRG.36229.234"; exon_number "9";
chr11	StringTie	exon	117380614	117380705	1000	+	.	gene_id "MSTRG.36229"; transcript_id "MSTRG.36229.234"; exon_number "10";
chr11	StringTie	exon	117381701	117381868	1000	+	.	gene_id "MSTRG.36229"; transcript_id "MSTRG.36229.234"; exon_number "11";
chr11	StringTie	exon	117382796	117382942	1000	+	.	gene_id "MSTRG.36229"; transcript_id "MSTRG.36229.234"; exon_number "12";
chr11	StringTie	exon	117387203	117387412	1000	+	.	gene_id "MSTRG.36229"; transcript_id "MSTRG.36229.234"; exon_number "13";
chr11	StringTie	exon	117390777	117390908	1000	+	.	gene_id "MSTRG.36229"; transcript_id "MSTRG.36229.234"; exon_number "14";
chr11	StringTie	exon	117390999	117391215	1000	+	.	gene_id "MSTRG.36229"; transcript_id "MSTRG.36229.234"; exon_number "15";
chr11	StringTie	exon	117392226	117392303	1000	+	.	gene_id "MSTRG.36229"; transcript_id "MSTRG.36229.234"; exon_number "16";
chr11	StringTie	exon	117392496	117392627	1000	+	.	gene_id "MSTRG.36229"; transcript_id "MSTRG.36229.234"; exon_number "17";
chr11	StringTie	exon	117393004	117393126	1000	+	.	gene_id "MSTRG.36229"; transcript_id "MSTRG.36229.234"; exon_number "18";
chr11	StringTie	exon	117394350	117394493	1000	+	.	gene_id "MSTRG.36229"; transcript_id "MSTRG.36229.234"; exon_number "19";
chr11	StringTie	exon	117394920	117395003	1000	+	.	gene_id "MSTRG.36229"; transcript_id "MSTRG.36229.234"; exon_number "20";
chr11	StringTie	exon	117395123	117395191	1000	+	.	gene_id "MSTRG.36229"; transcript_id "MSTRG.36229.234"; exon_number "21";
chr11	StringTie	exon	117395547	117395722	1000	+	.	gene_id "MSTRG.36229"; transcript_id "MSTRG.36229.234"; exon_number "22";
chr11	StringTie	exon	117396054	117396180	1000	+	.	gene_id "MSTRG.36229"; transcript_id "MSTRG.36229.234"; exon_number "23";
chr11	StringTie	exon	117396550	117396611	1000	+	.	gene_id "MSTRG.36229"; transcript_id "MSTRG.36229.234"; exon_number "24";
chr11	StringTie	exon	117397091	117397313	1000	+	.	gene_id "MSTRG.36229"; transcript_id "MSTRG.36229.234"; exon_number "25";
chr11	StringTie	exon	117407925	117408032	1000	+	.	gene_id "MSTRG.36229"; transcript_id "MSTRG.36229.234"; exon_number "26";
chr11	StringTie	exon	117408890	117409004	1000	+	.	gene_id "MSTRG.36229"; transcript_id "MSTRG.36229.234"; exon_number "27";
chr11	StringTie	exon	117409618	117409965	1000	+	.	gene_id "MSTRG.36229"; transcript_id "MSTRG.36229.234"; exon_number "28";
chr11	StringTie	exon	117410828	117410894	1000	+	.	gene_id "MSTRG.36229"; transcript_id "MSTRG.36229.234"; exon_number "29";
chr11	StringTie	exon	117411795	117411917	1000	+	.	gene_id "MSTRG.36229"; transcript_id "MSTRG.36229.234"; exon_number "30";
chr11	StringTie	exon	117412072	117413366	1000	+	.	gene_id "MSTRG.36229"; transcript_id "MSTRG.36229.234"; exon_number "31";
chr11	StringTie	transcript	117327930	117413266	1000	+	.	gene_id "MSTRG.36229"; transcript_id "MSTRG.36229.236";
chr11	StringTie	exon	117327930	117328208	1000	+	.	gene_id "MSTRG.36229"; transcript_id "MSTRG.36229.236"; exon_number "1";
chr11	StringTie	exon	117338566	117338668	1000	+	.	gene_id "MSTRG.36229"; transcript_id "MSTRG.36229.236"; exon_number "2";
chr11	StringTie	exon	117344166	117344277	1000	+	.	gene_id "MSTRG.36229"; transcript_id "MSTRG.36229.236"; exon_number "3";
chr11	StringTie	exon	117351790	117351988	1000	+	.	gene_id "MSTRG.36229"; transcript_id "MSTRG.36229.236"; exon_number "4";
chr11	StringTie	exon	117359432	117359560	1000	+	.	gene_id "MSTRG.36229"; transcript_id "MSTRG.36229.236"; exon_number "5";
chr11	StringTie	exon	117361835	117361993	1000	+	.	gene_id "MSTRG.36229"; transcript_id "MSTRG.36229.236"; exon_number "6";
chr11	StringTie	exon	117362404	117362538	1000	+	.	gene_id "MSTRG.36229"; transcript_id "MSTRG.36229.236"; exon_number "7";
chr11	StringTie	exon	117363429	117363506	1000	+	.	gene_id "MSTRG.36229"; transcript_id "MSTRG.36229.236"; exon_number "8";
chr11	StringTie	exon	117371080	117371466	1000	+	.	gene_id "MSTRG.36229"; transcript_id "MSTRG.36229.236"; exon_number "9";
chr11	StringTie	exon	117373751	117373831	1000	+	.	gene_id "MSTRG.36229"; transcript_id "MSTRG.36229.236"; exon_number "10";
chr11	StringTie	exon	117375708	117375791	1000	+	.	gene_id "MSTRG.36229"; transcript_id "MSTRG.36229.236"; exon_number "11";
chr11	StringTie	exon	117380614	117380705	1000	+	.	gene_id "MSTRG.36229"; transcript_id "MSTRG.36229.236"; exon_number "12";
chr11	StringTie	exon	117381701	117381868	1000	+	.	gene_id "MSTRG.36229"; transcript_id "MSTRG.36229.236"; exon_number "13";
chr11	StringTie	exon	117382796	117382942	1000	+	.	gene_id "MSTRG.36229"; transcript_id "MSTRG.36229.236"; exon_number "14";
chr11	StringTie	exon	117387203	117387412	1000	+	.	gene_id "MSTRG.36229"; transcript_id "MSTRG.36229.236"; exon_number "15";
chr11	StringTie	exon	117390777	117390908	1000	+	.	gene_id "MSTRG.36229"; transcript_id "MSTRG.36229.236"; exon_number "16";
chr11	StringTie	exon	117390999	117391215	1000	+	.	gene_id "MSTRG.36229"; transcript_id "MSTRG.36229.236"; exon_number "17";
chr11	StringTie	exon	117392226	117392303	1000	+	.	gene_id "MSTRG.36229"; transcript_id "MSTRG.36229.236"; exon_number "18";
chr11	StringTie	exon	117392496	117392627	1000	+	.	gene_id "MSTRG.36229"; transcript_id "MSTRG.36229.236"; exon_number "19";
chr11	StringTie	exon	117393004	117393126	1000	+	.	gene_id "MSTRG.36229"; transcript_id "MSTRG.36229.236"; exon_number "20";
chr11	StringTie	exon	117394350	117394493	1000	+	.	gene_id "MSTRG.36229"; transcript_id "MSTRG.36229.236"; exon_number "21";
chr11	StringTie	exon	117394920	117395003	1000	+	.	gene_id "MSTRG.36229"; transcript_id "MSTRG.36229.236"; exon_number "22";
chr11	StringTie	exon	117395123	117395191	1000	+	.	gene_id "MSTRG.36229"; transcript_id "MSTRG.36229.236"; exon_number "23";
chr11	StringTie	exon	117395547	117395722	1000	+	.	gene_id "MSTRG.36229"; transcript_id "MSTRG.36229.236"; exon_number "24";
chr11	StringTie	exon	117396054	117396180	1000	+	.	gene_id "MSTRG.36229"; transcript_id "MSTRG.36229.236"; exon_number "25";
chr11	StringTie	exon	117396550	117396611	1000	+	.	gene_id "MSTRG.36229"; transcript_id "MSTRG.36229.236"; exon_number "26";
chr11	StringTie	exon	117397091	117397313	1000	+	.	gene_id "MSTRG.36229"; transcript_id "MSTRG.36229.236"; exon_number "27";
chr11	StringTie	exon	117407925	117408032	1000	+	.	gene_id "MSTRG.36229"; transcript_id "MSTRG.36229.236"; exon_number "28";
chr11	StringTie	exon	117408890	117409028	1000	+	.	gene_id "MSTRG.36229"; transcript_id "MSTRG.36229.236"; exon_number "29";
chr11	StringTie	exon	117409618	117409965	1000	+	.	gene_id "MSTRG.36229"; transcript_id "MSTRG.36229.236"; exon_number "30";
chr11	StringTie	exon	117410828	117410894	1000	+	.	gene_id "MSTRG.36229"; transcript_id "MSTRG.36229.236"; exon_number "31";
chr11	StringTie	exon	117411795	117411917	1000	+	.	gene_id "MSTRG.36229"; transcript_id "MSTRG.36229.236"; exon_number "32";
chr11	StringTie	exon	117412072	117413266	1000	+	.	gene_id "MSTRG.36229"; transcript_id "MSTRG.36229.236"; exon_number "33";
chr11	StringTie	transcript	117327930	117413417	1000	+	.	gene_id "MSTRG.36229"; transcript_id "MSTRG.36229.237";
chr11	StringTie	exon	117327930	117328208	1000	+	.	gene_id "MSTRG.36229"; transcript_id "MSTRG.36229.237"; exon_number "1";
chr11	StringTie	exon	117335605	117335680	1000	+	.	gene_id "MSTRG.36229"; transcript_id "MSTRG.36229.237"; exon_number "2";
chr11	StringTie	exon	117338566	117338668	1000	+	.	gene_id "MSTRG.36229"; transcript_id "MSTRG.36229.237"; exon_number "3";
chr11	StringTie	exon	117344166	117344277	1000	+	.	gene_id "MSTRG.36229"; transcript_id "MSTRG.36229.237"; exon_number "4";
chr11	StringTie	exon	117351790	117351988	1000	+	.	gene_id "MSTRG.36229"; transcript_id "MSTRG.36229.237"; exon_number "5";
chr11	StringTie	exon	117361835	117361993	1000	+	.	gene_id "MSTRG.36229"; transcript_id "MSTRG.36229.237"; exon_number "6";
chr11	StringTie	exon	117362404	117362538	1000	+	.	gene_id "MSTRG.36229"; transcript_id "MSTRG.36229.237"; exon_number "7";
chr11	StringTie	exon	117363429	117363506	1000	+	.	gene_id "MSTRG.36229"; transcript_id "MSTRG.36229.237"; exon_number "8";
chr11	StringTie	exon	117371080	117371466	1000	+	.	gene_id "MSTRG.36229"; transcript_id "MSTRG.36229.237"; exon_number "9";
chr11	StringTie	exon	117373751	117373831	1000	+	.	gene_id "MSTRG.36229"; transcript_id "MSTRG.36229.237"; exon_number "10";
chr11	StringTie	exon	117375708	117375791	1000	+	.	gene_id "MSTRG.36229"; transcript_id "MSTRG.36229.237"; exon_number "11";
chr11	StringTie	exon	117380614	117380705	1000	+	.	gene_id "MSTRG.36229"; transcript_id "MSTRG.36229.237"; exon_number "12";
chr11	StringTie	exon	117381701	117381868	1000	+	.	gene_id "MSTRG.36229"; transcript_id "MSTRG.36229.237"; exon_number "13";
chr11	StringTie	exon	117382796	117382942	1000	+	.	gene_id "MSTRG.36229"; transcript_id "MSTRG.36229.237"; exon_number "14";
chr11	StringTie	exon	117387203	117387412	1000	+	.	gene_id "MSTRG.36229"; transcript_id "MSTRG.36229.237"; exon_number "15";
chr11	StringTie	exon	117390777	117390908	1000	+	.	gene_id "MSTRG.36229"; transcript_id "MSTRG.36229.237"; exon_number "16";
chr11	StringTie	exon	117390999	117391215	1000	+	.	gene_id "MSTRG.36229"; transcript_id "MSTRG.36229.237"; exon_number "17";
chr11	StringTie	exon	117392226	117392303	1000	+	.	gene_id "MSTRG.36229"; transcript_id "MSTRG.36229.237"; exon_number "18";
chr11	StringTie	exon	117392496	117392627	1000	+	.	gene_id "MSTRG.36229"; transcript_id "MSTRG.36229.237"; exon_number "19";
chr11	StringTie	exon	117393004	117393126	1000	+	.	gene_id "MSTRG.36229"; transcript_id "MSTRG.36229.237"; exon_number "20";
chr11	StringTie	exon	117394350	117394493	1000	+	.	gene_id "MSTRG.36229"; transcript_id "MSTRG.36229.237"; exon_number "21";
chr11	StringTie	exon	117394925	117395003	1000	+	.	gene_id "MSTRG.36229"; transcript_id "MSTRG.36229.237"; exon_number "22";
chr11	StringTie	exon	117395123	117395191	1000	+	.	gene_id "MSTRG.36229"; transcript_id "MSTRG.36229.237"; exon_number "23";
chr11	StringTie	exon	117395547	117395722	1000	+	.	gene_id "MSTRG.36229"; transcript_id "MSTRG.36229.237"; exon_number "24";
chr11	StringTie	exon	117396057	117396180	1000	+	.	gene_id "MSTRG.36229"; transcript_id "MSTRG.36229.237"; exon_number "25";
chr11	StringTie	exon	117396550	117396611	1000	+	.	gene_id "MSTRG.36229"; transcript_id "MSTRG.36229.237"; exon_number "26";
chr11	StringTie	exon	117397091	117397313	1000	+	.	gene_id "MSTRG.36229"; transcript_id "MSTRG.36229.237"; exon_number "27";
chr11	StringTie	exon	117407925	117408032	1000	+	.	gene_id "MSTRG.36229"; transcript_id "MSTRG.36229.237"; exon_number "28";
chr11	StringTie	exon	117408890	117409028	1000	+	.	gene_id "MSTRG.36229"; transcript_id "MSTRG.36229.237"; exon_number "29";
chr11	StringTie	exon	117409618	117409965	1000	+	.	gene_id "MSTRG.36229"; transcript_id "MSTRG.36229.237"; exon_number "30";
chr11	StringTie	exon	117410828	117410894	1000	+	.	gene_id "MSTRG.36229"; transcript_id "MSTRG.36229.237"; exon_number "31";
chr11	StringTie	exon	117411795	117411917	1000	+	.	gene_id "MSTRG.36229"; transcript_id "MSTRG.36229.237"; exon_number "32";
chr11	StringTie	exon	117412072	117413417	1000	+	.	gene_id "MSTRG.36229"; transcript_id "MSTRG.36229.237"; exon_number "33";
chr11	StringTie	transcript	117327931	117413415	1000	+	.	gene_id "MSTRG.36229"; transcript_id "MSTRG.36229.238";
chr11	StringTie	exon	117327931	117328208	1000	+	.	gene_id "MSTRG.36229"; transcript_id "MSTRG.36229.238"; exon_number "1";
chr11	StringTie	exon	117335605	117335680	1000	+	.	gene_id "MSTRG.36229"; transcript_id "MSTRG.36229.238"; exon_number "2";
chr11	StringTie	exon	117338566	117338668	1000	+	.	gene_id "MSTRG.36229"; transcript_id "MSTRG.36229.238"; exon_number "3";
chr11	StringTie	exon	117344166	117344277	1000	+	.	gene_id "MSTRG.36229"; transcript_id "MSTRG.36229.238"; exon_number "4";
chr11	StringTie	exon	117351790	117351988	1000	+	.	gene_id "MSTRG.36229"; transcript_id "MSTRG.36229.238"; exon_number "5";
chr11	StringTie	exon	117361835	117361993	1000	+	.	gene_id "MSTRG.36229"; transcript_id "MSTRG.36229.238"; exon_number "6";
chr11	StringTie	exon	117362404	117362538	1000	+	.	gene_id "MSTRG.36229"; transcript_id "MSTRG.36229.238"; exon_number "7";
chr11	StringTie	exon	117371080	117371466	1000	+	.	gene_id "MSTRG.36229"; transcript_id "MSTRG.36229.238"; exon_number "8";
chr11	StringTie	exon	117373751	117373831	1000	+	.	gene_id "MSTRG.36229"; transcript_id "MSTRG.36229.238"; exon_number "9";
chr11	StringTie	exon	117375708	117375791	1000	+	.	gene_id "MSTRG.36229"; transcript_id "MSTRG.36229.238"; exon_number "10";
chr11	StringTie	exon	117380614	117380705	1000	+	.	gene_id "MSTRG.36229"; transcript_id "MSTRG.36229.238"; exon_number "11";
chr11	StringTie	exon	117381701	117381868	1000	+	.	gene_id "MSTRG.36229"; transcript_id "MSTRG.36229.238"; exon_number "12";
chr11	StringTie	exon	117382796	117382942	1000	+	.	gene_id "MSTRG.36229"; transcript_id "MSTRG.36229.238"; exon_number "13";
chr11	StringTie	exon	117387203	117387412	1000	+	.	gene_id "MSTRG.36229"; transcript_id "MSTRG.36229.238"; exon_number "14";
chr11	StringTie	exon	117390777	117390908	1000	+	.	gene_id "MSTRG.36229"; transcript_id "MSTRG.36229.238"; exon_number "15";
chr11	StringTie	exon	117390999	117391215	1000	+	.	gene_id "MSTRG.36229"; transcript_id "MSTRG.36229.238"; exon_number "16";
chr11	StringTie	exon	117392226	117392303	1000	+	.	gene_id "MSTRG.36229"; transcript_id "MSTRG.36229.238"; exon_number "17";
chr11	StringTie	exon	117392496	117392627	1000	+	.	gene_id "MSTRG.36229"; transcript_id "MSTRG.36229.238"; exon_number "18";
chr11	StringTie	exon	117393004	117393126	1000	+	.	gene_id "MSTRG.36229"; transcript_id "MSTRG.36229.238"; exon_number "19";
chr11	StringTie	exon	117394350	117394493	1000	+	.	gene_id "MSTRG.36229"; transcript_id "MSTRG.36229.238"; exon_number "20";
chr11	StringTie	exon	117394920	117395003	1000	+	.	gene_id "MSTRG.36229"; transcript_id "MSTRG.36229.238"; exon_number "21";
chr11	StringTie	exon	117395126	117395191	1000	+	.	gene_id "MSTRG.36229"; transcript_id "MSTRG.36229.238"; exon_number "22";
chr11	StringTie	exon	117395547	117395722	1000	+	.	gene_id "MSTRG.36229"; transcript_id "MSTRG.36229.238"; exon_number "23";
chr11	StringTie	exon	117396057	117396180	1000	+	.	gene_id "MSTRG.36229"; transcript_id "MSTRG.36229.238"; exon_number "24";
chr11	StringTie	exon	117396550	117396611	1000	+	.	gene_id "MSTRG.36229"; transcript_id "MSTRG.36229.238"; exon_number "25";
chr11	StringTie	exon	117397091	117397313	1000	+	.	gene_id "MSTRG.36229"; transcript_id "MSTRG.36229.238"; exon_number "26";
chr11	StringTie	exon	117407925	117408032	1000	+	.	gene_id "MSTRG.36229"; transcript_id "MSTRG.36229.238"; exon_number "27";
chr11	StringTie	exon	117408890	117409028	1000	+	.	gene_id "MSTRG.36229"; transcript_id "MSTRG.36229.238"; exon_number "28";
chr11	StringTie	exon	117409618	117409965	1000	+	.	gene_id "MSTRG.36229"; transcript_id "MSTRG.36229.238"; exon_number "29";
chr11	StringTie	exon	117410828	117410894	1000	+	.	gene_id "MSTRG.36229"; transcript_id "MSTRG.36229.238"; exon_number "30";
chr11	StringTie	exon	117411795	117411917	1000	+	.	gene_id "MSTRG.36229"; transcript_id "MSTRG.36229.238"; exon_number "31";
chr11	StringTie	exon	117412072	117413415	1000	+	.	gene_id "MSTRG.36229"; transcript_id "MSTRG.36229.238"; exon_number "32";
chr11	StringTie	transcript	117327932	117413316	1000	+	.	gene_id "MSTRG.36229"; transcript_id "MSTRG.36229.239";
chr11	StringTie	exon	117327932	117328208	1000	+	.	gene_id "MSTRG.36229"; transcript_id "MSTRG.36229.239"; exon_number "1";
chr11	StringTie	exon	117335605	117335680	1000	+	.	gene_id "MSTRG.36229"; transcript_id "MSTRG.36229.239"; exon_number "2";
chr11	StringTie	exon	117344166	117344277	1000	+	.	gene_id "MSTRG.36229"; transcript_id "MSTRG.36229.239"; exon_number "3";
chr11	StringTie	exon	117351790	117351988	1000	+	.	gene_id "MSTRG.36229"; transcript_id "MSTRG.36229.239"; exon_number "4";
chr11	StringTie	exon	117361835	117361993	1000	+	.	gene_id "MSTRG.36229"; transcript_id "MSTRG.36229.239"; exon_number "5";
chr11	StringTie	exon	117362404	117362538	1000	+	.	gene_id "MSTRG.36229"; transcript_id "MSTRG.36229.239"; exon_number "6";
chr11	StringTie	exon	117371080	117371466	1000	+	.	gene_id "MSTRG.36229"; transcript_id "MSTRG.36229.239"; exon_number "7";
chr11	StringTie	exon	117373751	117373831	1000	+	.	gene_id "MSTRG.36229"; transcript_id "MSTRG.36229.239"; exon_number "8";
chr11	StringTie	exon	117375708	117375791	1000	+	.	gene_id "MSTRG.36229"; transcript_id "MSTRG.36229.239"; exon_number "9";
chr11	StringTie	exon	117380614	117380705	1000	+	.	gene_id "MSTRG.36229"; transcript_id "MSTRG.36229.239"; exon_number "10";
chr11	StringTie	exon	117381701	117381868	1000	+	.	gene_id "MSTRG.36229"; transcript_id "MSTRG.36229.239"; exon_number "11";
chr11	StringTie	exon	117382796	117382942	1000	+	.	gene_id "MSTRG.36229"; transcript_id "MSTRG.36229.239"; exon_number "12";
chr11	StringTie	exon	117387203	117387412	1000	+	.	gene_id "MSTRG.36229"; transcript_id "MSTRG.36229.239"; exon_number "13";
chr11	StringTie	exon	117390777	117390908	1000	+	.	gene_id "MSTRG.36229"; transcript_id "MSTRG.36229.239"; exon_number "14";
chr11	StringTie	exon	117390999	117391215	1000	+	.	gene_id "MSTRG.36229"; transcript_id "MSTRG.36229.239"; exon_number "15";
chr11	StringTie	exon	117392226	117392303	1000	+	.	gene_id "MSTRG.36229"; transcript_id "MSTRG.36229.239"; exon_number "16";
chr11	StringTie	exon	117392496	117392627	1000	+	.	gene_id "MSTRG.36229"; transcript_id "MSTRG.36229.239"; exon_number "17";
chr11	StringTie	exon	117393004	117393126	1000	+	.	gene_id "MSTRG.36229"; transcript_id "MSTRG.36229.239"; exon_number "18";
chr11	StringTie	exon	117394350	117394493	1000	+	.	gene_id "MSTRG.36229"; transcript_id "MSTRG.36229.239"; exon_number "19";
chr11	StringTie	exon	117394920	117395003	1000	+	.	gene_id "MSTRG.36229"; transcript_id "MSTRG.36229.239"; exon_number "20";
chr11	StringTie	exon	117395123	117395191	1000	+	.	gene_id "MSTRG.36229"; transcript_id "MSTRG.36229.239"; exon_number "21";
chr11	StringTie	exon	117395547	117395722	1000	+	.	gene_id "MSTRG.36229"; transcript_id "MSTRG.36229.239"; exon_number "22";
chr11	StringTie	exon	117396057	117396180	1000	+	.	gene_id "MSTRG.36229"; transcript_id "MSTRG.36229.239"; exon_number "23";
chr11	StringTie	exon	117396586	117396611	1000	+	.	gene_id "MSTRG.36229"; transcript_id "MSTRG.36229.239"; exon_number "24";
chr11	StringTie	exon	117397091	117397313	1000	+	.	gene_id "MSTRG.36229"; transcript_id "MSTRG.36229.239"; exon_number "25";
chr11	StringTie	exon	117407925	117408032	1000	+	.	gene_id "MSTRG.36229"; transcript_id "MSTRG.36229.239"; exon_number "26";
chr11	StringTie	exon	117408890	117409028	1000	+	.	gene_id "MSTRG.36229"; transcript_id "MSTRG.36229.239"; exon_number "27";
chr11	StringTie	exon	117409618	117409965	1000	+	.	gene_id "MSTRG.36229"; transcript_id "MSTRG.36229.239"; exon_number "28";
chr11	StringTie	exon	117410828	117410894	1000	+	.	gene_id "MSTRG.36229"; transcript_id "MSTRG.36229.239"; exon_number "29";
chr11	StringTie	exon	117411795	117411917	1000	+	.	gene_id "MSTRG.36229"; transcript_id "MSTRG.36229.239"; exon_number "30";
chr11	StringTie	exon	117412072	117413316	1000	+	.	gene_id "MSTRG.36229"; transcript_id "MSTRG.36229.239"; exon_number "31";
chr11	StringTie	transcript	117327936	117413364	1000	+	.	gene_id "MSTRG.36229"; transcript_id "MSTRG.36229.240";
chr11	StringTie	exon	117327936	117328208	1000	+	.	gene_id "MSTRG.36229"; transcript_id "MSTRG.36229.240"; exon_number "1";
chr11	StringTie	exon	117338566	117338668	1000	+	.	gene_id "MSTRG.36229"; transcript_id "MSTRG.36229.240"; exon_number "2";
chr11	StringTie	exon	117344166	117344277	1000	+	.	gene_id "MSTRG.36229"; transcript_id "MSTRG.36229.240"; exon_number "3";
chr11	StringTie	exon	117351790	117351988	1000	+	.	gene_id "MSTRG.36229"; transcript_id "MSTRG.36229.240"; exon_number "4";
chr11	StringTie	exon	117359432	117359560	1000	+	.	gene_id "MSTRG.36229"; transcript_id "MSTRG.36229.240"; exon_number "5";
chr11	StringTie	exon	117361835	117361993	1000	+	.	gene_id "MSTRG.36229"; transcript_id "MSTRG.36229.240"; exon_number "6";
chr11	StringTie	exon	117362404	117362538	1000	+	.	gene_id "MSTRG.36229"; transcript_id "MSTRG.36229.240"; exon_number "7";
chr11	StringTie	exon	117371080	117371466	1000	+	.	gene_id "MSTRG.36229"; transcript_id "MSTRG.36229.240"; exon_number "8";
chr11	StringTie	exon	117373751	117373831	1000	+	.	gene_id "MSTRG.36229"; transcript_id "MSTRG.36229.240"; exon_number "9";
chr11	StringTie	exon	117375708	117375791	1000	+	.	gene_id "MSTRG.36229"; transcript_id "MSTRG.36229.240"; exon_number "10";
chr11	StringTie	exon	117380614	117380705	1000	+	.	gene_id "MSTRG.36229"; transcript_id "MSTRG.36229.240"; exon_number "11";
chr11	StringTie	exon	117381701	117381868	1000	+	.	gene_id "MSTRG.36229"; transcript_id "MSTRG.36229.240"; exon_number "12";
chr11	StringTie	exon	117382796	117382942	1000	+	.	gene_id "MSTRG.36229"; transcript_id "MSTRG.36229.240"; exon_number "13";
chr11	StringTie	exon	117387203	117387412	1000	+	.	gene_id "MSTRG.36229"; transcript_id "MSTRG.36229.240"; exon_number "14";
chr11	StringTie	exon	117390777	117390908	1000	+	.	gene_id "MSTRG.36229"; transcript_id "MSTRG.36229.240"; exon_number "15";
chr11	StringTie	exon	117390999	117391215	1000	+	.	gene_id "MSTRG.36229"; transcript_id "MSTRG.36229.240"; exon_number "16";
chr11	StringTie	exon	117392226	117392303	1000	+	.	gene_id "MSTRG.36229"; transcript_id "MSTRG.36229.240"; exon_number "17";
chr11	StringTie	exon	117392496	117392627	1000	+	.	gene_id "MSTRG.36229"; transcript_id "MSTRG.36229.240"; exon_number "18";
chr11	StringTie	exon	117393004	117393126	1000	+	.	gene_id "MSTRG.36229"; transcript_id "MSTRG.36229.240"; exon_number "19";
chr11	StringTie	exon	117394350	117394493	1000	+	.	gene_id "MSTRG.36229"; transcript_id "MSTRG.36229.240"; exon_number "20";
chr11	StringTie	exon	117394920	117395003	1000	+	.	gene_id "MSTRG.36229"; transcript_id "MSTRG.36229.240"; exon_number "21";
chr11	StringTie	exon	117395123	117395191	1000	+	.	gene_id "MSTRG.36229"; transcript_id "MSTRG.36229.240"; exon_number "22";
chr11	StringTie	exon	117395547	117395722	1000	+	.	gene_id "MSTRG.36229"; transcript_id "MSTRG.36229.240"; exon_number "23";
chr11	StringTie	exon	117396057	117396180	1000	+	.	gene_id "MSTRG.36229"; transcript_id "MSTRG.36229.240"; exon_number "24";
chr11	StringTie	exon	117396550	117396611	1000	+	.	gene_id "MSTRG.36229"; transcript_id "MSTRG.36229.240"; exon_number "25";
chr11	StringTie	exon	117397091	117397313	1000	+	.	gene_id "MSTRG.36229"; transcript_id "MSTRG.36229.240"; exon_number "26";
chr11	StringTie	exon	117407925	117408032	1000	+	.	gene_id "MSTRG.36229"; transcript_id "MSTRG.36229.240"; exon_number "27";
chr11	StringTie	exon	117408890	117409028	1000	+	.	gene_id "MSTRG.36229"; transcript_id "MSTRG.36229.240"; exon_number "28";
chr11	StringTie	exon	117409618	117409965	1000	+	.	gene_id "MSTRG.36229"; transcript_id "MSTRG.36229.240"; exon_number "29";
chr11	StringTie	exon	117410828	117410894	1000	+	.	gene_id "MSTRG.36229"; transcript_id "MSTRG.36229.240"; exon_number "30";
chr11	StringTie	exon	117411795	117411917	1000	+	.	gene_id "MSTRG.36229"; transcript_id "MSTRG.36229.240"; exon_number "31";
chr11	StringTie	exon	117412072	117413364	1000	+	.	gene_id "MSTRG.36229"; transcript_id "MSTRG.36229.240"; exon_number "32";
chr11	StringTie	transcript	117327936	117413341	1000	+	.	gene_id "MSTRG.36229"; transcript_id "MSTRG.36229.241";
chr11	StringTie	exon	117327936	117328208	1000	+	.	gene_id "MSTRG.36229"; transcript_id "MSTRG.36229.241"; exon_number "1";
chr11	StringTie	exon	117335605	117335680	1000	+	.	gene_id "MSTRG.36229"; transcript_id "MSTRG.36229.241"; exon_number "2";
chr11	StringTie	exon	117338566	117338668	1000	+	.	gene_id "MSTRG.36229"; transcript_id "MSTRG.36229.241"; exon_number "3";
chr11	StringTie	exon	117344166	117344277	1000	+	.	gene_id "MSTRG.36229"; transcript_id "MSTRG.36229.241"; exon_number "4";
chr11	StringTie	exon	117351790	117351988	1000	+	.	gene_id "MSTRG.36229"; transcript_id "MSTRG.36229.241"; exon_number "5";
chr11	StringTie	exon	117361835	117361993	1000	+	.	gene_id "MSTRG.36229"; transcript_id "MSTRG.36229.241"; exon_number "6";
chr11	StringTie	exon	117362404	117362538	1000	+	.	gene_id "MSTRG.36229"; transcript_id "MSTRG.36229.241"; exon_number "7";
chr11	StringTie	exon	117371080	117371466	1000	+	.	gene_id "MSTRG.36229"; transcript_id "MSTRG.36229.241"; exon_number "8";
chr11	StringTie	exon	117373751	117373831	1000	+	.	gene_id "MSTRG.36229"; transcript_id "MSTRG.36229.241"; exon_number "9";
chr11	StringTie	exon	117375708	117375791	1000	+	.	gene_id "MSTRG.36229"; transcript_id "MSTRG.36229.241"; exon_number "10";
chr11	StringTie	exon	117380614	117380705	1000	+	.	gene_id "MSTRG.36229"; transcript_id "MSTRG.36229.241"; exon_number "11";
chr11	StringTie	exon	117381701	117381868	1000	+	.	gene_id "MSTRG.36229"; transcript_id "MSTRG.36229.241"; exon_number "12";
chr11	StringTie	exon	117382796	117382942	1000	+	.	gene_id "MSTRG.36229"; transcript_id "MSTRG.36229.241"; exon_number "13";
chr11	StringTie	exon	117387203	117387412	1000	+	.	gene_id "MSTRG.36229"; transcript_id "MSTRG.36229.241"; exon_number "14";
chr11	StringTie	exon	117390777	117390908	1000	+	.	gene_id "MSTRG.36229"; transcript_id "MSTRG.36229.241"; exon_number "15";
chr11	StringTie	exon	117390999	117391215	1000	+	.	gene_id "MSTRG.36229"; transcript_id "MSTRG.36229.241"; exon_number "16";
chr11	StringTie	exon	117392226	117392303	1000	+	.	gene_id "MSTRG.36229"; transcript_id "MSTRG.36229.241"; exon_number "17";
chr11	StringTie	exon	117392496	117392627	1000	+	.	gene_id "MSTRG.36229"; transcript_id "MSTRG.36229.241"; exon_number "18";
chr11	StringTie	exon	117393004	117393126	1000	+	.	gene_id "MSTRG.36229"; transcript_id "MSTRG.36229.241"; exon_number "19";
chr11	StringTie	exon	117394350	117394493	1000	+	.	gene_id "MSTRG.36229"; transcript_id "MSTRG.36229.241"; exon_number "20";
chr11	StringTie	exon	117394920	117395003	1000	+	.	gene_id "MSTRG.36229"; transcript_id "MSTRG.36229.241"; exon_number "21";
chr11	StringTie	exon	117395123	117395191	1000	+	.	gene_id "MSTRG.36229"; transcript_id "MSTRG.36229.241"; exon_number "22";
chr11	StringTie	exon	117395547	117395722	1000	+	.	gene_id "MSTRG.36229"; transcript_id "MSTRG.36229.241"; exon_number "23";
chr11	StringTie	exon	117396057	117396180	1000	+	.	gene_id "MSTRG.36229"; transcript_id "MSTRG.36229.241"; exon_number "24";
chr11	StringTie	exon	117396550	117396611	1000	+	.	gene_id "MSTRG.36229"; transcript_id "MSTRG.36229.241"; exon_number "25";
chr11	StringTie	exon	117397091	117397313	1000	+	.	gene_id "MSTRG.36229"; transcript_id "MSTRG.36229.241"; exon_number "26";
chr11	StringTie	exon	117407925	117408032	1000	+	.	gene_id "MSTRG.36229"; transcript_id "MSTRG.36229.241"; exon_number "27";
chr11	StringTie	exon	117408890	117409004	1000	+	.	gene_id "MSTRG.36229"; transcript_id "MSTRG.36229.241"; exon_number "28";
chr11	StringTie	exon	117409618	117409965	1000	+	.	gene_id "MSTRG.36229"; transcript_id "MSTRG.36229.241"; exon_number "29";
chr11	StringTie	exon	117410828	117410894	1000	+	.	gene_id "MSTRG.36229"; transcript_id "MSTRG.36229.241"; exon_number "30";
chr11	StringTie	exon	117411298	117411917	1000	+	.	gene_id "MSTRG.36229"; transcript_id "MSTRG.36229.241"; exon_number "31";
chr11	StringTie	exon	117412072	117413341	1000	+	.	gene_id "MSTRG.36229"; transcript_id "MSTRG.36229.241"; exon_number "32";
chr11	StringTie	transcript	117327937	117413354	1000	+	.	gene_id "MSTRG.36229"; transcript_id "MSTRG.36229.242";
chr11	StringTie	exon	117327937	117328208	1000	+	.	gene_id "MSTRG.36229"; transcript_id "MSTRG.36229.242"; exon_number "1";
chr11	StringTie	exon	117335605	117335680	1000	+	.	gene_id "MSTRG.36229"; transcript_id "MSTRG.36229.242"; exon_number "2";
chr11	StringTie	exon	117338566	117338668	1000	+	.	gene_id "MSTRG.36229"; transcript_id "MSTRG.36229.242"; exon_number "3";
chr11	StringTie	exon	117344166	117344277	1000	+	.	gene_id "MSTRG.36229"; transcript_id "MSTRG.36229.242"; exon_number "4";
chr11	StringTie	exon	117351790	117351988	1000	+	.	gene_id "MSTRG.36229"; transcript_id "MSTRG.36229.242"; exon_number "5";
chr11	StringTie	exon	117359432	117359560	1000	+	.	gene_id "MSTRG.36229"; transcript_id "MSTRG.36229.242"; exon_number "6";
chr11	StringTie	exon	117361835	117361993	1000	+	.	gene_id "MSTRG.36229"; transcript_id "MSTRG.36229.242"; exon_number "7";
chr11	StringTie	exon	117362404	117362538	1000	+	.	gene_id "MSTRG.36229"; transcript_id "MSTRG.36229.242"; exon_number "8";
chr11	StringTie	exon	117363429	117363506	1000	+	.	gene_id "MSTRG.36229"; transcript_id "MSTRG.36229.242"; exon_number "9";
chr11	StringTie	exon	117371080	117371466	1000	+	.	gene_id "MSTRG.36229"; transcript_id "MSTRG.36229.242"; exon_number "10";
chr11	StringTie	exon	117373751	117373831	1000	+	.	gene_id "MSTRG.36229"; transcript_id "MSTRG.36229.242"; exon_number "11";
chr11	StringTie	exon	117375708	117375791	1000	+	.	gene_id "MSTRG.36229"; transcript_id "MSTRG.36229.242"; exon_number "12";
chr11	StringTie	exon	117380614	117380705	1000	+	.	gene_id "MSTRG.36229"; transcript_id "MSTRG.36229.242"; exon_number "13";
chr11	StringTie	exon	117381701	117381868	1000	+	.	gene_id "MSTRG.36229"; transcript_id "MSTRG.36229.242"; exon_number "14";
chr11	StringTie	exon	117387203	117387412	1000	+	.	gene_id "MSTRG.36229"; transcript_id "MSTRG.36229.242"; exon_number "15";
chr11	StringTie	exon	117390777	117390908	1000	+	.	gene_id "MSTRG.36229"; transcript_id "MSTRG.36229.242"; exon_number "16";
chr11	StringTie	exon	117390999	117391215	1000	+	.	gene_id "MSTRG.36229"; transcript_id "MSTRG.36229.242"; exon_number "17";
chr11	StringTie	exon	117392226	117392303	1000	+	.	gene_id "MSTRG.36229"; transcript_id "MSTRG.36229.242"; exon_number "18";
chr11	StringTie	exon	117392496	117392627	1000	+	.	gene_id "MSTRG.36229"; transcript_id "MSTRG.36229.242"; exon_number "19";
chr11	StringTie	exon	117393004	117393126	1000	+	.	gene_id "MSTRG.36229"; transcript_id "MSTRG.36229.242"; exon_number "20";
chr11	StringTie	exon	117394350	117394493	1000	+	.	gene_id "MSTRG.36229"; transcript_id "MSTRG.36229.242"; exon_number "21";
chr11	StringTie	exon	117394920	117395003	1000	+	.	gene_id "MSTRG.36229"; transcript_id "MSTRG.36229.242"; exon_number "22";
chr11	StringTie	exon	117395123	117395191	1000	+	.	gene_id "MSTRG.36229"; transcript_id "MSTRG.36229.242"; exon_number "23";
chr11	StringTie	exon	117395547	117395722	1000	+	.	gene_id "MSTRG.36229"; transcript_id "MSTRG.36229.242"; exon_number "24";
chr11	StringTie	exon	117396057	117396180	1000	+	.	gene_id "MSTRG.36229"; transcript_id "MSTRG.36229.242"; exon_number "25";
chr11	StringTie	exon	117396550	117396611	1000	+	.	gene_id "MSTRG.36229"; transcript_id "MSTRG.36229.242"; exon_number "26";
chr11	StringTie	exon	117397091	117397313	1000	+	.	gene_id "MSTRG.36229"; transcript_id "MSTRG.36229.242"; exon_number "27";
chr11	StringTie	exon	117407925	117408032	1000	+	.	gene_id "MSTRG.36229"; transcript_id "MSTRG.36229.242"; exon_number "28";
chr11	StringTie	exon	117408890	117409004	1000	+	.	gene_id "MSTRG.36229"; transcript_id "MSTRG.36229.242"; exon_number "29";
chr11	StringTie	exon	117409618	117409965	1000	+	.	gene_id "MSTRG.36229"; transcript_id "MSTRG.36229.242"; exon_number "30";
chr11	StringTie	exon	117410828	117410894	1000	+	.	gene_id "MSTRG.36229"; transcript_id "MSTRG.36229.242"; exon_number "31";
chr11	StringTie	exon	117411795	117411917	1000	+	.	gene_id "MSTRG.36229"; transcript_id "MSTRG.36229.242"; exon_number "32";
chr11	StringTie	exon	117412072	117413354	1000	+	.	gene_id "MSTRG.36229"; transcript_id "MSTRG.36229.242"; exon_number "33";
chr11	StringTie	transcript	117327937	117413266	1000	+	.	gene_id "MSTRG.36229"; transcript_id "MSTRG.36229.243";
chr11	StringTie	exon	117327937	117328208	1000	+	.	gene_id "MSTRG.36229"; transcript_id "MSTRG.36229.243"; exon_number "1";
chr11	StringTie	exon	117335605	117335680	1000	+	.	gene_id "MSTRG.36229"; transcript_id "MSTRG.36229.243"; exon_number "2";
chr11	StringTie	exon	117338566	117338668	1000	+	.	gene_id "MSTRG.36229"; transcript_id "MSTRG.36229.243"; exon_number "3";
chr11	StringTie	exon	117344166	117344277	1000	+	.	gene_id "MSTRG.36229"; transcript_id "MSTRG.36229.243"; exon_number "4";
chr11	StringTie	exon	117351790	117351988	1000	+	.	gene_id "MSTRG.36229"; transcript_id "MSTRG.36229.243"; exon_number "5";
chr11	StringTie	exon	117359432	117359560	1000	+	.	gene_id "MSTRG.36229"; transcript_id "MSTRG.36229.243"; exon_number "6";
chr11	StringTie	exon	117361835	117361993	1000	+	.	gene_id "MSTRG.36229"; transcript_id "MSTRG.36229.243"; exon_number "7";
chr11	StringTie	exon	117362404	117362538	1000	+	.	gene_id "MSTRG.36229"; transcript_id "MSTRG.36229.243"; exon_number "8";
chr11	StringTie	exon	117363429	117363506	1000	+	.	gene_id "MSTRG.36229"; transcript_id "MSTRG.36229.243"; exon_number "9";
chr11	StringTie	exon	117371080	117371466	1000	+	.	gene_id "MSTRG.36229"; transcript_id "MSTRG.36229.243"; exon_number "10";
chr11	StringTie	exon	117373751	117373831	1000	+	.	gene_id "MSTRG.36229"; transcript_id "MSTRG.36229.243"; exon_number "11";
chr11	StringTie	exon	117375708	117375791	1000	+	.	gene_id "MSTRG.36229"; transcript_id "MSTRG.36229.243"; exon_number "12";
chr11	StringTie	exon	117380614	117380705	1000	+	.	gene_id "MSTRG.36229"; transcript_id "MSTRG.36229.243"; exon_number "13";
chr11	StringTie	exon	117381701	117381868	1000	+	.	gene_id "MSTRG.36229"; transcript_id "MSTRG.36229.243"; exon_number "14";
chr11	StringTie	exon	117387203	117387412	1000	+	.	gene_id "MSTRG.36229"; transcript_id "MSTRG.36229.243"; exon_number "15";
chr11	StringTie	exon	117390777	117390908	1000	+	.	gene_id "MSTRG.36229"; transcript_id "MSTRG.36229.243"; exon_number "16";
chr11	StringTie	exon	117390999	117391215	1000	+	.	gene_id "MSTRG.36229"; transcript_id "MSTRG.36229.243"; exon_number "17";
chr11	StringTie	exon	117392226	117392303	1000	+	.	gene_id "MSTRG.36229"; transcript_id "MSTRG.36229.243"; exon_number "18";
chr11	StringTie	exon	117392496	117392627	1000	+	.	gene_id "MSTRG.36229"; transcript_id "MSTRG.36229.243"; exon_number "19";
chr11	StringTie	exon	117393004	117393126	1000	+	.	gene_id "MSTRG.36229"; transcript_id "MSTRG.36229.243"; exon_number "20";
chr11	StringTie	exon	117394350	117394493	1000	+	.	gene_id "MSTRG.36229"; transcript_id "MSTRG.36229.243"; exon_number "21";
chr11	StringTie	exon	117394920	117395003	1000	+	.	gene_id "MSTRG.36229"; transcript_id "MSTRG.36229.243"; exon_number "22";
chr11	StringTie	exon	117395123	117395191	1000	+	.	gene_id "MSTRG.36229"; transcript_id "MSTRG.36229.243"; exon_number "23";
chr11	StringTie	exon	117395547	117395722	1000	+	.	gene_id "MSTRG.36229"; transcript_id "MSTRG.36229.243"; exon_number "24";
chr11	StringTie	exon	117396057	117396180	1000	+	.	gene_id "MSTRG.36229"; transcript_id "MSTRG.36229.243"; exon_number "25";
chr11	StringTie	exon	117396550	117396611	1000	+	.	gene_id "MSTRG.36229"; transcript_id "MSTRG.36229.243"; exon_number "26";
chr11	StringTie	exon	117397091	117397313	1000	+	.	gene_id "MSTRG.36229"; transcript_id "MSTRG.36229.243"; exon_number "27";
chr11	StringTie	exon	117407925	117408032	1000	+	.	gene_id "MSTRG.36229"; transcript_id "MSTRG.36229.243"; exon_number "28";
chr11	StringTie	exon	117408890	117409028	1000	+	.	gene_id "MSTRG.36229"; transcript_id "MSTRG.36229.243"; exon_number "29";
chr11	StringTie	exon	117409618	117409965	1000	+	.	gene_id "MSTRG.36229"; transcript_id "MSTRG.36229.243"; exon_number "30";
chr11	StringTie	exon	117410828	117410894	1000	+	.	gene_id "MSTRG.36229"; transcript_id "MSTRG.36229.243"; exon_number "31";
chr11	StringTie	exon	117411298	117411917	1000	+	.	gene_id "MSTRG.36229"; transcript_id "MSTRG.36229.243"; exon_number "32";
chr11	StringTie	exon	117412072	117413266	1000	+	.	gene_id "MSTRG.36229"; transcript_id "MSTRG.36229.243"; exon_number "33";
chr11	StringTie	transcript	117327940	117413333	1000	+	.	gene_id "MSTRG.36229"; transcript_id "MSTRG.36229.244";
chr11	StringTie	exon	117327940	117328208	1000	+	.	gene_id "MSTRG.36229"; transcript_id "MSTRG.36229.244"; exon_number "1";
chr11	StringTie	exon	117335605	117335680	1000	+	.	gene_id "MSTRG.36229"; transcript_id "MSTRG.36229.244"; exon_number "2";
chr11	StringTie	exon	117338566	117338668	1000	+	.	gene_id "MSTRG.36229"; transcript_id "MSTRG.36229.244"; exon_number "3";
chr11	StringTie	exon	117344166	117344277	1000	+	.	gene_id "MSTRG.36229"; transcript_id "MSTRG.36229.244"; exon_number "4";
chr11	StringTie	exon	117351790	117351988	1000	+	.	gene_id "MSTRG.36229"; transcript_id "MSTRG.36229.244"; exon_number "5";
chr11	StringTie	exon	117361835	117361993	1000	+	.	gene_id "MSTRG.36229"; transcript_id "MSTRG.36229.244"; exon_number "6";
chr11	StringTie	exon	117362404	117362538	1000	+	.	gene_id "MSTRG.36229"; transcript_id "MSTRG.36229.244"; exon_number "7";
chr11	StringTie	exon	117371080	117371466	1000	+	.	gene_id "MSTRG.36229"; transcript_id "MSTRG.36229.244"; exon_number "8";
chr11	StringTie	exon	117373751	117373831	1000	+	.	gene_id "MSTRG.36229"; transcript_id "MSTRG.36229.244"; exon_number "9";
chr11	StringTie	exon	117375708	117375791	1000	+	.	gene_id "MSTRG.36229"; transcript_id "MSTRG.36229.244"; exon_number "10";
chr11	StringTie	exon	117380614	117380705	1000	+	.	gene_id "MSTRG.36229"; transcript_id "MSTRG.36229.244"; exon_number "11";
chr11	StringTie	exon	117381701	117381868	1000	+	.	gene_id "MSTRG.36229"; transcript_id "MSTRG.36229.244"; exon_number "12";
chr11	StringTie	exon	117387203	117387412	1000	+	.	gene_id "MSTRG.36229"; transcript_id "MSTRG.36229.244"; exon_number "13";
chr11	StringTie	exon	117390777	117390908	1000	+	.	gene_id "MSTRG.36229"; transcript_id "MSTRG.36229.244"; exon_number "14";
chr11	StringTie	exon	117390999	117391215	1000	+	.	gene_id "MSTRG.36229"; transcript_id "MSTRG.36229.244"; exon_number "15";
chr11	StringTie	exon	117392226	117392303	1000	+	.	gene_id "MSTRG.36229"; transcript_id "MSTRG.36229.244"; exon_number "16";
chr11	StringTie	exon	117392496	117392627	1000	+	.	gene_id "MSTRG.36229"; transcript_id "MSTRG.36229.244"; exon_number "17";
chr11	StringTie	exon	117393004	117393126	1000	+	.	gene_id "MSTRG.36229"; transcript_id "MSTRG.36229.244"; exon_number "18";
chr11	StringTie	exon	117394350	117394493	1000	+	.	gene_id "MSTRG.36229"; transcript_id "MSTRG.36229.244"; exon_number "19";
chr11	StringTie	exon	117394920	117395003	1000	+	.	gene_id "MSTRG.36229"; transcript_id "MSTRG.36229.244"; exon_number "20";
chr11	StringTie	exon	117395123	117395191	1000	+	.	gene_id "MSTRG.36229"; transcript_id "MSTRG.36229.244"; exon_number "21";
chr11	StringTie	exon	117395547	117395722	1000	+	.	gene_id "MSTRG.36229"; transcript_id "MSTRG.36229.244"; exon_number "22";
chr11	StringTie	exon	117396054	117396180	1000	+	.	gene_id "MSTRG.36229"; transcript_id "MSTRG.36229.244"; exon_number "23";
chr11	StringTie	exon	117396550	117396611	1000	+	.	gene_id "MSTRG.36229"; transcript_id "MSTRG.36229.244"; exon_number "24";
chr11	StringTie	exon	117397091	117397313	1000	+	.	gene_id "MSTRG.36229"; transcript_id "MSTRG.36229.244"; exon_number "25";
chr11	StringTie	exon	117407925	117408032	1000	+	.	gene_id "MSTRG.36229"; transcript_id "MSTRG.36229.244"; exon_number "26";
chr11	StringTie	exon	117408526	117408755	1000	+	.	gene_id "MSTRG.36229"; transcript_id "MSTRG.36229.244"; exon_number "27";
chr11	StringTie	exon	117408890	117409028	1000	+	.	gene_id "MSTRG.36229"; transcript_id "MSTRG.36229.244"; exon_number "28";
chr11	StringTie	exon	117409618	117409965	1000	+	.	gene_id "MSTRG.36229"; transcript_id "MSTRG.36229.244"; exon_number "29";
chr11	StringTie	exon	117410828	117410894	1000	+	.	gene_id "MSTRG.36229"; transcript_id "MSTRG.36229.244"; exon_number "30";
chr11	StringTie	exon	117411795	117411917	1000	+	.	gene_id "MSTRG.36229"; transcript_id "MSTRG.36229.244"; exon_number "31";
chr11	StringTie	exon	117412072	117413333	1000	+	.	gene_id "MSTRG.36229"; transcript_id "MSTRG.36229.244"; exon_number "32";
chr11	StringTie	transcript	117327942	117413379	1000	+	.	gene_id "MSTRG.36229"; transcript_id "MSTRG.36229.245";
chr11	StringTie	exon	117327942	117328208	1000	+	.	gene_id "MSTRG.36229"; transcript_id "MSTRG.36229.245"; exon_number "1";
chr11	StringTie	exon	117335605	117335680	1000	+	.	gene_id "MSTRG.36229"; transcript_id "MSTRG.36229.245"; exon_number "2";
chr11	StringTie	exon	117338566	117338668	1000	+	.	gene_id "MSTRG.36229"; transcript_id "MSTRG.36229.245"; exon_number "3";
chr11	StringTie	exon	117344166	117344277	1000	+	.	gene_id "MSTRG.36229"; transcript_id "MSTRG.36229.245"; exon_number "4";
chr11	StringTie	exon	117351790	117351988	1000	+	.	gene_id "MSTRG.36229"; transcript_id "MSTRG.36229.245"; exon_number "5";
chr11	StringTie	exon	117359432	117359560	1000	+	.	gene_id "MSTRG.36229"; transcript_id "MSTRG.36229.245"; exon_number "6";
chr11	StringTie	exon	117361835	117361993	1000	+	.	gene_id "MSTRG.36229"; transcript_id "MSTRG.36229.245"; exon_number "7";
chr11	StringTie	exon	117362404	117362538	1000	+	.	gene_id "MSTRG.36229"; transcript_id "MSTRG.36229.245"; exon_number "8";
chr11	StringTie	exon	117363429	117363506	1000	+	.	gene_id "MSTRG.36229"; transcript_id "MSTRG.36229.245"; exon_number "9";
chr11	StringTie	exon	117371080	117371466	1000	+	.	gene_id "MSTRG.36229"; transcript_id "MSTRG.36229.245"; exon_number "10";
chr11	StringTie	exon	117373751	117373831	1000	+	.	gene_id "MSTRG.36229"; transcript_id "MSTRG.36229.245"; exon_number "11";
chr11	StringTie	exon	117375708	117375791	1000	+	.	gene_id "MSTRG.36229"; transcript_id "MSTRG.36229.245"; exon_number "12";
chr11	StringTie	exon	117380614	117380705	1000	+	.	gene_id "MSTRG.36229"; transcript_id "MSTRG.36229.245"; exon_number "13";
chr11	StringTie	exon	117381701	117381868	1000	+	.	gene_id "MSTRG.36229"; transcript_id "MSTRG.36229.245"; exon_number "14";
chr11	StringTie	exon	117382796	117382942	1000	+	.	gene_id "MSTRG.36229"; transcript_id "MSTRG.36229.245"; exon_number "15";
chr11	StringTie	exon	117387203	117387412	1000	+	.	gene_id "MSTRG.36229"; transcript_id "MSTRG.36229.245"; exon_number "16";
chr11	StringTie	exon	117390777	117390908	1000	+	.	gene_id "MSTRG.36229"; transcript_id "MSTRG.36229.245"; exon_number "17";
chr11	StringTie	exon	117390999	117391215	1000	+	.	gene_id "MSTRG.36229"; transcript_id "MSTRG.36229.245"; exon_number "18";
chr11	StringTie	exon	117392226	117392303	1000	+	.	gene_id "MSTRG.36229"; transcript_id "MSTRG.36229.245"; exon_number "19";
chr11	StringTie	exon	117392496	117392627	1000	+	.	gene_id "MSTRG.36229"; transcript_id "MSTRG.36229.245"; exon_number "20";
chr11	StringTie	exon	117393004	117393126	1000	+	.	gene_id "MSTRG.36229"; transcript_id "MSTRG.36229.245"; exon_number "21";
chr11	StringTie	exon	117394350	117394493	1000	+	.	gene_id "MSTRG.36229"; transcript_id "MSTRG.36229.245"; exon_number "22";
chr11	StringTie	exon	117394920	117395003	1000	+	.	gene_id "MSTRG.36229"; transcript_id "MSTRG.36229.245"; exon_number "23";
chr11	StringTie	exon	117395123	117395191	1000	+	.	gene_id "MSTRG.36229"; transcript_id "MSTRG.36229.245"; exon_number "24";
chr11	StringTie	exon	117395547	117395722	1000	+	.	gene_id "MSTRG.36229"; transcript_id "MSTRG.36229.245"; exon_number "25";
chr11	StringTie	exon	117396057	117396180	1000	+	.	gene_id "MSTRG.36229"; transcript_id "MSTRG.36229.245"; exon_number "26";
chr11	StringTie	exon	117396550	117396611	1000	+	.	gene_id "MSTRG.36229"; transcript_id "MSTRG.36229.245"; exon_number "27";
chr11	StringTie	exon	117397091	117397313	1000	+	.	gene_id "MSTRG.36229"; transcript_id "MSTRG.36229.245"; exon_number "28";
chr11	StringTie	exon	117407925	117408032	1000	+	.	gene_id "MSTRG.36229"; transcript_id "MSTRG.36229.245"; exon_number "29";
chr11	StringTie	exon	117408890	117409028	1000	+	.	gene_id "MSTRG.36229"; transcript_id "MSTRG.36229.245"; exon_number "30";
chr11	StringTie	exon	117409618	117409965	1000	+	.	gene_id "MSTRG.36229"; transcript_id "MSTRG.36229.245"; exon_number "31";
chr11	StringTie	exon	117410828	117410894	1000	+	.	gene_id "MSTRG.36229"; transcript_id "MSTRG.36229.245"; exon_number "32";
chr11	StringTie	exon	117411795	117411917	1000	+	.	gene_id "MSTRG.36229"; transcript_id "MSTRG.36229.245"; exon_number "33";
chr11	StringTie	exon	117412072	117413379	1000	+	.	gene_id "MSTRG.36229"; transcript_id "MSTRG.36229.245"; exon_number "34";
chr11	StringTie	transcript	117327943	117413479	1000	+	.	gene_id "MSTRG.36229"; transcript_id "MSTRG.36229.246";
chr11	StringTie	exon	117327943	117328208	1000	+	.	gene_id "MSTRG.36229"; transcript_id "MSTRG.36229.246"; exon_number "1";
chr11	StringTie	exon	117335605	117335680	1000	+	.	gene_id "MSTRG.36229"; transcript_id "MSTRG.36229.246"; exon_number "2";
chr11	StringTie	exon	117338566	117338668	1000	+	.	gene_id "MSTRG.36229"; transcript_id "MSTRG.36229.246"; exon_number "3";
chr11	StringTie	exon	117344166	117344277	1000	+	.	gene_id "MSTRG.36229"; transcript_id "MSTRG.36229.246"; exon_number "4";
chr11	StringTie	exon	117351790	117351988	1000	+	.	gene_id "MSTRG.36229"; transcript_id "MSTRG.36229.246"; exon_number "5";
chr11	StringTie	exon	117361835	117361993	1000	+	.	gene_id "MSTRG.36229"; transcript_id "MSTRG.36229.246"; exon_number "6";
chr11	StringTie	exon	117362404	117362538	1000	+	.	gene_id "MSTRG.36229"; transcript_id "MSTRG.36229.246"; exon_number "7";
chr11	StringTie	exon	117363429	117363506	1000	+	.	gene_id "MSTRG.36229"; transcript_id "MSTRG.36229.246"; exon_number "8";
chr11	StringTie	exon	117371080	117371466	1000	+	.	gene_id "MSTRG.36229"; transcript_id "MSTRG.36229.246"; exon_number "9";
chr11	StringTie	exon	117373751	117373831	1000	+	.	gene_id "MSTRG.36229"; transcript_id "MSTRG.36229.246"; exon_number "10";
chr11	StringTie	exon	117375708	117375791	1000	+	.	gene_id "MSTRG.36229"; transcript_id "MSTRG.36229.246"; exon_number "11";
chr11	StringTie	exon	117380614	117380714	1000	+	.	gene_id "MSTRG.36229"; transcript_id "MSTRG.36229.246"; exon_number "12";
chr11	StringTie	exon	117381701	117381868	1000	+	.	gene_id "MSTRG.36229"; transcript_id "MSTRG.36229.246"; exon_number "13";
chr11	StringTie	exon	117387203	117387412	1000	+	.	gene_id "MSTRG.36229"; transcript_id "MSTRG.36229.246"; exon_number "14";
chr11	StringTie	exon	117390777	117390908	1000	+	.	gene_id "MSTRG.36229"; transcript_id "MSTRG.36229.246"; exon_number "15";
chr11	StringTie	exon	117390999	117391215	1000	+	.	gene_id "MSTRG.36229"; transcript_id "MSTRG.36229.246"; exon_number "16";
chr11	StringTie	exon	117392226	117392303	1000	+	.	gene_id "MSTRG.36229"; transcript_id "MSTRG.36229.246"; exon_number "17";
chr11	StringTie	exon	117392496	117392627	1000	+	.	gene_id "MSTRG.36229"; transcript_id "MSTRG.36229.246"; exon_number "18";
chr11	StringTie	exon	117393004	117393126	1000	+	.	gene_id "MSTRG.36229"; transcript_id "MSTRG.36229.246"; exon_number "19";
chr11	StringTie	exon	117394350	117394493	1000	+	.	gene_id "MSTRG.36229"; transcript_id "MSTRG.36229.246"; exon_number "20";
chr11	StringTie	exon	117394920	117395003	1000	+	.	gene_id "MSTRG.36229"; transcript_id "MSTRG.36229.246"; exon_number "21";
chr11	StringTie	exon	117395123	117395191	1000	+	.	gene_id "MSTRG.36229"; transcript_id "MSTRG.36229.246"; exon_number "22";
chr11	StringTie	exon	117395547	117395722	1000	+	.	gene_id "MSTRG.36229"; transcript_id "MSTRG.36229.246"; exon_number "23";
chr11	StringTie	exon	117396054	117396180	1000	+	.	gene_id "MSTRG.36229"; transcript_id "MSTRG.36229.246"; exon_number "24";
chr11	StringTie	exon	117396550	117396611	1000	+	.	gene_id "MSTRG.36229"; transcript_id "MSTRG.36229.246"; exon_number "25";
chr11	StringTie	exon	117397091	117397313	1000	+	.	gene_id "MSTRG.36229"; transcript_id "MSTRG.36229.246"; exon_number "26";
chr11	StringTie	exon	117407925	117408032	1000	+	.	gene_id "MSTRG.36229"; transcript_id "MSTRG.36229.246"; exon_number "27";
chr11	StringTie	exon	117408890	117409028	1000	+	.	gene_id "MSTRG.36229"; transcript_id "MSTRG.36229.246"; exon_number "28";
chr11	StringTie	exon	117409618	117409965	1000	+	.	gene_id "MSTRG.36229"; transcript_id "MSTRG.36229.246"; exon_number "29";
chr11	StringTie	exon	117410828	117410894	1000	+	.	gene_id "MSTRG.36229"; transcript_id "MSTRG.36229.246"; exon_number "30";
chr11	StringTie	exon	117411795	117411917	1000	+	.	gene_id "MSTRG.36229"; transcript_id "MSTRG.36229.246"; exon_number "31";
chr11	StringTie	exon	117412072	117413479	1000	+	.	gene_id "MSTRG.36229"; transcript_id "MSTRG.36229.246"; exon_number "32";
chr11	StringTie	transcript	117327947	117413267	1000	+	.	gene_id "MSTRG.36229"; transcript_id "MSTRG.36229.247";
chr11	StringTie	exon	117327947	117328208	1000	+	.	gene_id "MSTRG.36229"; transcript_id "MSTRG.36229.247"; exon_number "1";
chr11	StringTie	exon	117335605	117335680	1000	+	.	gene_id "MSTRG.36229"; transcript_id "MSTRG.36229.247"; exon_number "2";
chr11	StringTie	exon	117338566	117338668	1000	+	.	gene_id "MSTRG.36229"; transcript_id "MSTRG.36229.247"; exon_number "3";
chr11	StringTie	exon	117344166	117344277	1000	+	.	gene_id "MSTRG.36229"; transcript_id "MSTRG.36229.247"; exon_number "4";
chr11	StringTie	exon	117351790	117351988	1000	+	.	gene_id "MSTRG.36229"; transcript_id "MSTRG.36229.247"; exon_number "5";
chr11	StringTie	exon	117361835	117361993	1000	+	.	gene_id "MSTRG.36229"; transcript_id "MSTRG.36229.247"; exon_number "6";
chr11	StringTie	exon	117362404	117362538	1000	+	.	gene_id "MSTRG.36229"; transcript_id "MSTRG.36229.247"; exon_number "7";
chr11	StringTie	exon	117371080	117371466	1000	+	.	gene_id "MSTRG.36229"; transcript_id "MSTRG.36229.247"; exon_number "8";
chr11	StringTie	exon	117373751	117373831	1000	+	.	gene_id "MSTRG.36229"; transcript_id "MSTRG.36229.247"; exon_number "9";
chr11	StringTie	exon	117375708	117375791	1000	+	.	gene_id "MSTRG.36229"; transcript_id "MSTRG.36229.247"; exon_number "10";
chr11	StringTie	exon	117380614	117380705	1000	+	.	gene_id "MSTRG.36229"; transcript_id "MSTRG.36229.247"; exon_number "11";
chr11	StringTie	exon	117381701	117381868	1000	+	.	gene_id "MSTRG.36229"; transcript_id "MSTRG.36229.247"; exon_number "12";
chr11	StringTie	exon	117387203	117387412	1000	+	.	gene_id "MSTRG.36229"; transcript_id "MSTRG.36229.247"; exon_number "13";
chr11	StringTie	exon	117390777	117390908	1000	+	.	gene_id "MSTRG.36229"; transcript_id "MSTRG.36229.247"; exon_number "14";
chr11	StringTie	exon	117390999	117391215	1000	+	.	gene_id "MSTRG.36229"; transcript_id "MSTRG.36229.247"; exon_number "15";
chr11	StringTie	exon	117392226	117392303	1000	+	.	gene_id "MSTRG.36229"; transcript_id "MSTRG.36229.247"; exon_number "16";
chr11	StringTie	exon	117392496	117392627	1000	+	.	gene_id "MSTRG.36229"; transcript_id "MSTRG.36229.247"; exon_number "17";
chr11	StringTie	exon	117393004	117393126	1000	+	.	gene_id "MSTRG.36229"; transcript_id "MSTRG.36229.247"; exon_number "18";
chr11	StringTie	exon	117394350	117394493	1000	+	.	gene_id "MSTRG.36229"; transcript_id "MSTRG.36229.247"; exon_number "19";
chr11	StringTie	exon	117394920	117395003	1000	+	.	gene_id "MSTRG.36229"; transcript_id "MSTRG.36229.247"; exon_number "20";
chr11	StringTie	exon	117395123	117395191	1000	+	.	gene_id "MSTRG.36229"; transcript_id "MSTRG.36229.247"; exon_number "21";
chr11	StringTie	exon	117395547	117395722	1000	+	.	gene_id "MSTRG.36229"; transcript_id "MSTRG.36229.247"; exon_number "22";
chr11	StringTie	exon	117396054	117396180	1000	+	.	gene_id "MSTRG.36229"; transcript_id "MSTRG.36229.247"; exon_number "23";
chr11	StringTie	exon	117396550	117396611	1000	+	.	gene_id "MSTRG.36229"; transcript_id "MSTRG.36229.247"; exon_number "24";
chr11	StringTie	exon	117397091	117397313	1000	+	.	gene_id "MSTRG.36229"; transcript_id "MSTRG.36229.247"; exon_number "25";
chr11	StringTie	exon	117407925	117408032	1000	+	.	gene_id "MSTRG.36229"; transcript_id "MSTRG.36229.247"; exon_number "26";
chr11	StringTie	exon	117408890	117409004	1000	+	.	gene_id "MSTRG.36229"; transcript_id "MSTRG.36229.247"; exon_number "27";
chr11	StringTie	exon	117409618	117409965	1000	+	.	gene_id "MSTRG.36229"; transcript_id "MSTRG.36229.247"; exon_number "28";
chr11	StringTie	exon	117410828	117410894	1000	+	.	gene_id "MSTRG.36229"; transcript_id "MSTRG.36229.247"; exon_number "29";
chr11	StringTie	exon	117411298	117411917	1000	+	.	gene_id "MSTRG.36229"; transcript_id "MSTRG.36229.247"; exon_number "30";
chr11	StringTie	exon	117412072	117413267	1000	+	.	gene_id "MSTRG.36229"; transcript_id "MSTRG.36229.247"; exon_number "31";
chr11	StringTie	transcript	117327949	117413479	1000	+	.	gene_id "MSTRG.36229"; transcript_id "MSTRG.36229.248";
chr11	StringTie	exon	117327949	117328208	1000	+	.	gene_id "MSTRG.36229"; transcript_id "MSTRG.36229.248"; exon_number "1";
chr11	StringTie	exon	117335605	117335680	1000	+	.	gene_id "MSTRG.36229"; transcript_id "MSTRG.36229.248"; exon_number "2";
chr11	StringTie	exon	117338566	117338668	1000	+	.	gene_id "MSTRG.36229"; transcript_id "MSTRG.36229.248"; exon_number "3";
chr11	StringTie	exon	117344166	117344277	1000	+	.	gene_id "MSTRG.36229"; transcript_id "MSTRG.36229.248"; exon_number "4";
chr11	StringTie	exon	117351790	117351988	1000	+	.	gene_id "MSTRG.36229"; transcript_id "MSTRG.36229.248"; exon_number "5";
chr11	StringTie	exon	117359432	117359560	1000	+	.	gene_id "MSTRG.36229"; transcript_id "MSTRG.36229.248"; exon_number "6";
chr11	StringTie	exon	117361835	117361993	1000	+	.	gene_id "MSTRG.36229"; transcript_id "MSTRG.36229.248"; exon_number "7";
chr11	StringTie	exon	117362404	117362538	1000	+	.	gene_id "MSTRG.36229"; transcript_id "MSTRG.36229.248"; exon_number "8";
chr11	StringTie	exon	117371080	117371466	1000	+	.	gene_id "MSTRG.36229"; transcript_id "MSTRG.36229.248"; exon_number "9";
chr11	StringTie	exon	117373751	117373831	1000	+	.	gene_id "MSTRG.36229"; transcript_id "MSTRG.36229.248"; exon_number "10";
chr11	StringTie	exon	117375708	117375791	1000	+	.	gene_id "MSTRG.36229"; transcript_id "MSTRG.36229.248"; exon_number "11";
chr11	StringTie	exon	117380614	117380705	1000	+	.	gene_id "MSTRG.36229"; transcript_id "MSTRG.36229.248"; exon_number "12";
chr11	StringTie	exon	117381701	117381868	1000	+	.	gene_id "MSTRG.36229"; transcript_id "MSTRG.36229.248"; exon_number "13";
chr11	StringTie	exon	117387203	117387412	1000	+	.	gene_id "MSTRG.36229"; transcript_id "MSTRG.36229.248"; exon_number "14";
chr11	StringTie	exon	117390777	117390908	1000	+	.	gene_id "MSTRG.36229"; transcript_id "MSTRG.36229.248"; exon_number "15";
chr11	StringTie	exon	117390999	117391215	1000	+	.	gene_id "MSTRG.36229"; transcript_id "MSTRG.36229.248"; exon_number "16";
chr11	StringTie	exon	117392226	117392303	1000	+	.	gene_id "MSTRG.36229"; transcript_id "MSTRG.36229.248"; exon_number "17";
chr11	StringTie	exon	117392496	117392627	1000	+	.	gene_id "MSTRG.36229"; transcript_id "MSTRG.36229.248"; exon_number "18";
chr11	StringTie	exon	117393004	117393126	1000	+	.	gene_id "MSTRG.36229"; transcript_id "MSTRG.36229.248"; exon_number "19";
chr11	StringTie	exon	117394350	117394493	1000	+	.	gene_id "MSTRG.36229"; transcript_id "MSTRG.36229.248"; exon_number "20";
chr11	StringTie	exon	117394920	117395003	1000	+	.	gene_id "MSTRG.36229"; transcript_id "MSTRG.36229.248"; exon_number "21";
chr11	StringTie	exon	117395123	117395191	1000	+	.	gene_id "MSTRG.36229"; transcript_id "MSTRG.36229.248"; exon_number "22";
chr11	StringTie	exon	117395547	117395722	1000	+	.	gene_id "MSTRG.36229"; transcript_id "MSTRG.36229.248"; exon_number "23";
chr11	StringTie	exon	117396054	117396180	1000	+	.	gene_id "MSTRG.36229"; transcript_id "MSTRG.36229.248"; exon_number "24";
chr11	StringTie	exon	117396550	117396611	1000	+	.	gene_id "MSTRG.36229"; transcript_id "MSTRG.36229.248"; exon_number "25";
chr11	StringTie	exon	117397091	117397313	1000	+	.	gene_id "MSTRG.36229"; transcript_id "MSTRG.36229.248"; exon_number "26";
chr11	StringTie	exon	117407925	117408032	1000	+	.	gene_id "MSTRG.36229"; transcript_id "MSTRG.36229.248"; exon_number "27";
chr11	StringTie	exon	117408890	117409004	1000	+	.	gene_id "MSTRG.36229"; transcript_id "MSTRG.36229.248"; exon_number "28";
chr11	StringTie	exon	117409618	117409965	1000	+	.	gene_id "MSTRG.36229"; transcript_id "MSTRG.36229.248"; exon_number "29";
chr11	StringTie	exon	117410828	117410894	1000	+	.	gene_id "MSTRG.36229"; transcript_id "MSTRG.36229.248"; exon_number "30";
chr11	StringTie	exon	117411795	117411917	1000	+	.	gene_id "MSTRG.36229"; transcript_id "MSTRG.36229.248"; exon_number "31";
chr11	StringTie	exon	117412072	117413479	1000	+	.	gene_id "MSTRG.36229"; transcript_id "MSTRG.36229.248"; exon_number "32";
chr11	StringTie	transcript	117327949	117413256	1000	+	.	gene_id "MSTRG.36229"; transcript_id "MSTRG.36229.249";
chr11	StringTie	exon	117327949	117327980	1000	+	.	gene_id "MSTRG.36229"; transcript_id "MSTRG.36229.249"; exon_number "1";
chr11	StringTie	exon	117335605	117335680	1000	+	.	gene_id "MSTRG.36229"; transcript_id "MSTRG.36229.249"; exon_number "2";
chr11	StringTie	exon	117338566	117338668	1000	+	.	gene_id "MSTRG.36229"; transcript_id "MSTRG.36229.249"; exon_number "3";
chr11	StringTie	exon	117344166	117344277	1000	+	.	gene_id "MSTRG.36229"; transcript_id "MSTRG.36229.249"; exon_number "4";
chr11	StringTie	exon	117351790	117351988	1000	+	.	gene_id "MSTRG.36229"; transcript_id "MSTRG.36229.249"; exon_number "5";
chr11	StringTie	exon	117361835	117361993	1000	+	.	gene_id "MSTRG.36229"; transcript_id "MSTRG.36229.249"; exon_number "6";
chr11	StringTie	exon	117362404	117362538	1000	+	.	gene_id "MSTRG.36229"; transcript_id "MSTRG.36229.249"; exon_number "7";
chr11	StringTie	exon	117371080	117371466	1000	+	.	gene_id "MSTRG.36229"; transcript_id "MSTRG.36229.249"; exon_number "8";
chr11	StringTie	exon	117373751	117373831	1000	+	.	gene_id "MSTRG.36229"; transcript_id "MSTRG.36229.249"; exon_number "9";
chr11	StringTie	exon	117375708	117375791	1000	+	.	gene_id "MSTRG.36229"; transcript_id "MSTRG.36229.249"; exon_number "10";
chr11	StringTie	exon	117380614	117380705	1000	+	.	gene_id "MSTRG.36229"; transcript_id "MSTRG.36229.249"; exon_number "11";
chr11	StringTie	exon	117381701	117381868	1000	+	.	gene_id "MSTRG.36229"; transcript_id "MSTRG.36229.249"; exon_number "12";
chr11	StringTie	exon	117387203	117387412	1000	+	.	gene_id "MSTRG.36229"; transcript_id "MSTRG.36229.249"; exon_number "13";
chr11	StringTie	exon	117390777	117390908	1000	+	.	gene_id "MSTRG.36229"; transcript_id "MSTRG.36229.249"; exon_number "14";
chr11	StringTie	exon	117390999	117391215	1000	+	.	gene_id "MSTRG.36229"; transcript_id "MSTRG.36229.249"; exon_number "15";
chr11	StringTie	exon	117392226	117392303	1000	+	.	gene_id "MSTRG.36229"; transcript_id "MSTRG.36229.249"; exon_number "16";
chr11	StringTie	exon	117392496	117392627	1000	+	.	gene_id "MSTRG.36229"; transcript_id "MSTRG.36229.249"; exon_number "17";
chr11	StringTie	exon	117393004	117393126	1000	+	.	gene_id "MSTRG.36229"; transcript_id "MSTRG.36229.249"; exon_number "18";
chr11	StringTie	exon	117394350	117394493	1000	+	.	gene_id "MSTRG.36229"; transcript_id "MSTRG.36229.249"; exon_number "19";
chr11	StringTie	exon	117394920	117395003	1000	+	.	gene_id "MSTRG.36229"; transcript_id "MSTRG.36229.249"; exon_number "20";
chr11	StringTie	exon	117395123	117395191	1000	+	.	gene_id "MSTRG.36229"; transcript_id "MSTRG.36229.249"; exon_number "21";
chr11	StringTie	exon	117395547	117395722	1000	+	.	gene_id "MSTRG.36229"; transcript_id "MSTRG.36229.249"; exon_number "22";
chr11	StringTie	exon	117396057	117396180	1000	+	.	gene_id "MSTRG.36229"; transcript_id "MSTRG.36229.249"; exon_number "23";
chr11	StringTie	exon	117396550	117396611	1000	+	.	gene_id "MSTRG.36229"; transcript_id "MSTRG.36229.249"; exon_number "24";
chr11	StringTie	exon	117397091	117397313	1000	+	.	gene_id "MSTRG.36229"; transcript_id "MSTRG.36229.249"; exon_number "25";
chr11	StringTie	exon	117407925	117408032	1000	+	.	gene_id "MSTRG.36229"; transcript_id "MSTRG.36229.249"; exon_number "26";
chr11	StringTie	exon	117408890	117409004	1000	+	.	gene_id "MSTRG.36229"; transcript_id "MSTRG.36229.249"; exon_number "27";
chr11	StringTie	exon	117409618	117409965	1000	+	.	gene_id "MSTRG.36229"; transcript_id "MSTRG.36229.249"; exon_number "28";
chr11	StringTie	exon	117410828	117411917	1000	+	.	gene_id "MSTRG.36229"; transcript_id "MSTRG.36229.249"; exon_number "29";
chr11	StringTie	exon	117412072	117413256	1000	+	.	gene_id "MSTRG.36229"; transcript_id "MSTRG.36229.249"; exon_number "30";
chr11	StringTie	transcript	117232638	117305800	1000	+	.	gene_id "MSTRG.36229"; transcript_id "MSTRG.36229.25";
chr11	StringTie	exon	117232638	117232726	1000	+	.	gene_id "MSTRG.36229"; transcript_id "MSTRG.36229.25"; exon_number "1";
chr11	StringTie	exon	117234267	117234379	1000	+	.	gene_id "MSTRG.36229"; transcript_id "MSTRG.36229.25"; exon_number "2";
chr11	StringTie	exon	117238601	117239111	1000	+	.	gene_id "MSTRG.36229"; transcript_id "MSTRG.36229.25"; exon_number "3";
chr11	StringTie	exon	117239801	117239860	1000	+	.	gene_id "MSTRG.36229"; transcript_id "MSTRG.36229.25"; exon_number "4";
chr11	StringTie	exon	117244445	117244585	1000	+	.	gene_id "MSTRG.36229"; transcript_id "MSTRG.36229.25"; exon_number "5";
chr11	StringTie	exon	117246809	117246948	1000	+	.	gene_id "MSTRG.36229"; transcript_id "MSTRG.36229.25"; exon_number "6";
chr11	StringTie	exon	117260839	117260978	1000	+	.	gene_id "MSTRG.36229"; transcript_id "MSTRG.36229.25"; exon_number "7";
chr11	StringTie	exon	117279908	117280004	1000	+	.	gene_id "MSTRG.36229"; transcript_id "MSTRG.36229.25"; exon_number "8";
chr11	StringTie	exon	117280171	117280259	1000	+	.	gene_id "MSTRG.36229"; transcript_id "MSTRG.36229.25"; exon_number "9";
chr11	StringTie	exon	117281314	117281404	1000	+	.	gene_id "MSTRG.36229"; transcript_id "MSTRG.36229.25"; exon_number "10";
chr11	StringTie	exon	117281600	117281698	1000	+	.	gene_id "MSTRG.36229"; transcript_id "MSTRG.36229.25"; exon_number "11";
chr11	StringTie	exon	117281894	117282270	1000	+	.	gene_id "MSTRG.36229"; transcript_id "MSTRG.36229.25"; exon_number "12";
chr11	StringTie	exon	117282404	117282536	1000	+	.	gene_id "MSTRG.36229"; transcript_id "MSTRG.36229.25"; exon_number "13";
chr11	StringTie	exon	117282746	117282850	1000	+	.	gene_id "MSTRG.36229"; transcript_id "MSTRG.36229.25"; exon_number "14";
chr11	StringTie	exon	117283115	117283210	1000	+	.	gene_id "MSTRG.36229"; transcript_id "MSTRG.36229.25"; exon_number "15";
chr11	StringTie	exon	117285086	117291771	1000	+	.	gene_id "MSTRG.36229"; transcript_id "MSTRG.36229.25"; exon_number "16";
chr11	StringTie	exon	117305747	117305800	1000	+	.	gene_id "MSTRG.36229"; transcript_id "MSTRG.36229.25"; exon_number "17";
chr11	StringTie	transcript	117327949	117413348	1000	+	.	gene_id "MSTRG.36229"; transcript_id "MSTRG.36229.250";
chr11	StringTie	exon	117327949	117328208	1000	+	.	gene_id "MSTRG.36229"; transcript_id "MSTRG.36229.250"; exon_number "1";
chr11	StringTie	exon	117335605	117335680	1000	+	.	gene_id "MSTRG.36229"; transcript_id "MSTRG.36229.250"; exon_number "2";
chr11	StringTie	exon	117338566	117338668	1000	+	.	gene_id "MSTRG.36229"; transcript_id "MSTRG.36229.250"; exon_number "3";
chr11	StringTie	exon	117344166	117344277	1000	+	.	gene_id "MSTRG.36229"; transcript_id "MSTRG.36229.250"; exon_number "4";
chr11	StringTie	exon	117351790	117351988	1000	+	.	gene_id "MSTRG.36229"; transcript_id "MSTRG.36229.250"; exon_number "5";
chr11	StringTie	exon	117361835	117361993	1000	+	.	gene_id "MSTRG.36229"; transcript_id "MSTRG.36229.250"; exon_number "6";
chr11	StringTie	exon	117362404	117362538	1000	+	.	gene_id "MSTRG.36229"; transcript_id "MSTRG.36229.250"; exon_number "7";
chr11	StringTie	exon	117371080	117371466	1000	+	.	gene_id "MSTRG.36229"; transcript_id "MSTRG.36229.250"; exon_number "8";
chr11	StringTie	exon	117373751	117373831	1000	+	.	gene_id "MSTRG.36229"; transcript_id "MSTRG.36229.250"; exon_number "9";
chr11	StringTie	exon	117375708	117375791	1000	+	.	gene_id "MSTRG.36229"; transcript_id "MSTRG.36229.250"; exon_number "10";
chr11	StringTie	exon	117380614	117380705	1000	+	.	gene_id "MSTRG.36229"; transcript_id "MSTRG.36229.250"; exon_number "11";
chr11	StringTie	exon	117381701	117381868	1000	+	.	gene_id "MSTRG.36229"; transcript_id "MSTRG.36229.250"; exon_number "12";
chr11	StringTie	exon	117382796	117382942	1000	+	.	gene_id "MSTRG.36229"; transcript_id "MSTRG.36229.250"; exon_number "13";
chr11	StringTie	exon	117387203	117387412	1000	+	.	gene_id "MSTRG.36229"; transcript_id "MSTRG.36229.250"; exon_number "14";
chr11	StringTie	exon	117390777	117390908	1000	+	.	gene_id "MSTRG.36229"; transcript_id "MSTRG.36229.250"; exon_number "15";
chr11	StringTie	exon	117390999	117391215	1000	+	.	gene_id "MSTRG.36229"; transcript_id "MSTRG.36229.250"; exon_number "16";
chr11	StringTie	exon	117392226	117392303	1000	+	.	gene_id "MSTRG.36229"; transcript_id "MSTRG.36229.250"; exon_number "17";
chr11	StringTie	exon	117392496	117392627	1000	+	.	gene_id "MSTRG.36229"; transcript_id "MSTRG.36229.250"; exon_number "18";
chr11	StringTie	exon	117393004	117393126	1000	+	.	gene_id "MSTRG.36229"; transcript_id "MSTRG.36229.250"; exon_number "19";
chr11	StringTie	exon	117394350	117394493	1000	+	.	gene_id "MSTRG.36229"; transcript_id "MSTRG.36229.250"; exon_number "20";
chr11	StringTie	exon	117394920	117395003	1000	+	.	gene_id "MSTRG.36229"; transcript_id "MSTRG.36229.250"; exon_number "21";
chr11	StringTie	exon	117395123	117395191	1000	+	.	gene_id "MSTRG.36229"; transcript_id "MSTRG.36229.250"; exon_number "22";
chr11	StringTie	exon	117395547	117395722	1000	+	.	gene_id "MSTRG.36229"; transcript_id "MSTRG.36229.250"; exon_number "23";
chr11	StringTie	exon	117396054	117396180	1000	+	.	gene_id "MSTRG.36229"; transcript_id "MSTRG.36229.250"; exon_number "24";
chr11	StringTie	exon	117396550	117396611	1000	+	.	gene_id "MSTRG.36229"; transcript_id "MSTRG.36229.250"; exon_number "25";
chr11	StringTie	exon	117397091	117397313	1000	+	.	gene_id "MSTRG.36229"; transcript_id "MSTRG.36229.250"; exon_number "26";
chr11	StringTie	exon	117407925	117408032	1000	+	.	gene_id "MSTRG.36229"; transcript_id "MSTRG.36229.250"; exon_number "27";
chr11	StringTie	exon	117408526	117408755	1000	+	.	gene_id "MSTRG.36229"; transcript_id "MSTRG.36229.250"; exon_number "28";
chr11	StringTie	exon	117408890	117409004	1000	+	.	gene_id "MSTRG.36229"; transcript_id "MSTRG.36229.250"; exon_number "29";
chr11	StringTie	exon	117409618	117409965	1000	+	.	gene_id "MSTRG.36229"; transcript_id "MSTRG.36229.250"; exon_number "30";
chr11	StringTie	exon	117410828	117410894	1000	+	.	gene_id "MSTRG.36229"; transcript_id "MSTRG.36229.250"; exon_number "31";
chr11	StringTie	exon	117411795	117411917	1000	+	.	gene_id "MSTRG.36229"; transcript_id "MSTRG.36229.250"; exon_number "32";
chr11	StringTie	exon	117412072	117413348	1000	+	.	gene_id "MSTRG.36229"; transcript_id "MSTRG.36229.250"; exon_number "33";
chr11	StringTie	transcript	117327952	117413355	1000	+	.	gene_id "MSTRG.36229"; transcript_id "MSTRG.36229.251";
chr11	StringTie	exon	117327952	117328208	1000	+	.	gene_id "MSTRG.36229"; transcript_id "MSTRG.36229.251"; exon_number "1";
chr11	StringTie	exon	117338566	117338668	1000	+	.	gene_id "MSTRG.36229"; transcript_id "MSTRG.36229.251"; exon_number "2";
chr11	StringTie	exon	117344166	117344277	1000	+	.	gene_id "MSTRG.36229"; transcript_id "MSTRG.36229.251"; exon_number "3";
chr11	StringTie	exon	117351790	117351988	1000	+	.	gene_id "MSTRG.36229"; transcript_id "MSTRG.36229.251"; exon_number "4";
chr11	StringTie	exon	117361835	117361993	1000	+	.	gene_id "MSTRG.36229"; transcript_id "MSTRG.36229.251"; exon_number "5";
chr11	StringTie	exon	117362404	117362538	1000	+	.	gene_id "MSTRG.36229"; transcript_id "MSTRG.36229.251"; exon_number "6";
chr11	StringTie	exon	117363429	117363506	1000	+	.	gene_id "MSTRG.36229"; transcript_id "MSTRG.36229.251"; exon_number "7";
chr11	StringTie	exon	117371080	117371466	1000	+	.	gene_id "MSTRG.36229"; transcript_id "MSTRG.36229.251"; exon_number "8";
chr11	StringTie	exon	117373751	117373831	1000	+	.	gene_id "MSTRG.36229"; transcript_id "MSTRG.36229.251"; exon_number "9";
chr11	StringTie	exon	117375708	117375791	1000	+	.	gene_id "MSTRG.36229"; transcript_id "MSTRG.36229.251"; exon_number "10";
chr11	StringTie	exon	117380614	117380714	1000	+	.	gene_id "MSTRG.36229"; transcript_id "MSTRG.36229.251"; exon_number "11";
chr11	StringTie	exon	117381701	117381868	1000	+	.	gene_id "MSTRG.36229"; transcript_id "MSTRG.36229.251"; exon_number "12";
chr11	StringTie	exon	117382796	117382942	1000	+	.	gene_id "MSTRG.36229"; transcript_id "MSTRG.36229.251"; exon_number "13";
chr11	StringTie	exon	117387203	117387412	1000	+	.	gene_id "MSTRG.36229"; transcript_id "MSTRG.36229.251"; exon_number "14";
chr11	StringTie	exon	117390777	117390908	1000	+	.	gene_id "MSTRG.36229"; transcript_id "MSTRG.36229.251"; exon_number "15";
chr11	StringTie	exon	117390999	117391215	1000	+	.	gene_id "MSTRG.36229"; transcript_id "MSTRG.36229.251"; exon_number "16";
chr11	StringTie	exon	117392226	117392303	1000	+	.	gene_id "MSTRG.36229"; transcript_id "MSTRG.36229.251"; exon_number "17";
chr11	StringTie	exon	117392496	117392627	1000	+	.	gene_id "MSTRG.36229"; transcript_id "MSTRG.36229.251"; exon_number "18";
chr11	StringTie	exon	117393004	117393126	1000	+	.	gene_id "MSTRG.36229"; transcript_id "MSTRG.36229.251"; exon_number "19";
chr11	StringTie	exon	117394350	117394493	1000	+	.	gene_id "MSTRG.36229"; transcript_id "MSTRG.36229.251"; exon_number "20";
chr11	StringTie	exon	117394920	117395003	1000	+	.	gene_id "MSTRG.36229"; transcript_id "MSTRG.36229.251"; exon_number "21";
chr11	StringTie	exon	117395123	117395191	1000	+	.	gene_id "MSTRG.36229"; transcript_id "MSTRG.36229.251"; exon_number "22";
chr11	StringTie	exon	117395547	117395722	1000	+	.	gene_id "MSTRG.36229"; transcript_id "MSTRG.36229.251"; exon_number "23";
chr11	StringTie	exon	117396057	117396180	1000	+	.	gene_id "MSTRG.36229"; transcript_id "MSTRG.36229.251"; exon_number "24";
chr11	StringTie	exon	117396550	117396611	1000	+	.	gene_id "MSTRG.36229"; transcript_id "MSTRG.36229.251"; exon_number "25";
chr11	StringTie	exon	117397091	117397313	1000	+	.	gene_id "MSTRG.36229"; transcript_id "MSTRG.36229.251"; exon_number "26";
chr11	StringTie	exon	117407925	117408032	1000	+	.	gene_id "MSTRG.36229"; transcript_id "MSTRG.36229.251"; exon_number "27";
chr11	StringTie	exon	117408890	117409028	1000	+	.	gene_id "MSTRG.36229"; transcript_id "MSTRG.36229.251"; exon_number "28";
chr11	StringTie	exon	117409618	117409965	1000	+	.	gene_id "MSTRG.36229"; transcript_id "MSTRG.36229.251"; exon_number "29";
chr11	StringTie	exon	117410828	117410894	1000	+	.	gene_id "MSTRG.36229"; transcript_id "MSTRG.36229.251"; exon_number "30";
chr11	StringTie	exon	117411795	117411917	1000	+	.	gene_id "MSTRG.36229"; transcript_id "MSTRG.36229.251"; exon_number "31";
chr11	StringTie	exon	117412072	117413355	1000	+	.	gene_id "MSTRG.36229"; transcript_id "MSTRG.36229.251"; exon_number "32";
chr11	StringTie	transcript	117327953	117413365	1000	+	.	gene_id "MSTRG.36229"; transcript_id "MSTRG.36229.252";
chr11	StringTie	exon	117327953	117328208	1000	+	.	gene_id "MSTRG.36229"; transcript_id "MSTRG.36229.252"; exon_number "1";
chr11	StringTie	exon	117338566	117338668	1000	+	.	gene_id "MSTRG.36229"; transcript_id "MSTRG.36229.252"; exon_number "2";
chr11	StringTie	exon	117344166	117344277	1000	+	.	gene_id "MSTRG.36229"; transcript_id "MSTRG.36229.252"; exon_number "3";
chr11	StringTie	exon	117351790	117351988	1000	+	.	gene_id "MSTRG.36229"; transcript_id "MSTRG.36229.252"; exon_number "4";
chr11	StringTie	exon	117359432	117359560	1000	+	.	gene_id "MSTRG.36229"; transcript_id "MSTRG.36229.252"; exon_number "5";
chr11	StringTie	exon	117361835	117361993	1000	+	.	gene_id "MSTRG.36229"; transcript_id "MSTRG.36229.252"; exon_number "6";
chr11	StringTie	exon	117362404	117362538	1000	+	.	gene_id "MSTRG.36229"; transcript_id "MSTRG.36229.252"; exon_number "7";
chr11	StringTie	exon	117371080	117371466	1000	+	.	gene_id "MSTRG.36229"; transcript_id "MSTRG.36229.252"; exon_number "8";
chr11	StringTie	exon	117373751	117373831	1000	+	.	gene_id "MSTRG.36229"; transcript_id "MSTRG.36229.252"; exon_number "9";
chr11	StringTie	exon	117375708	117375791	1000	+	.	gene_id "MSTRG.36229"; transcript_id "MSTRG.36229.252"; exon_number "10";
chr11	StringTie	exon	117380614	117380705	1000	+	.	gene_id "MSTRG.36229"; transcript_id "MSTRG.36229.252"; exon_number "11";
chr11	StringTie	exon	117381701	117381868	1000	+	.	gene_id "MSTRG.36229"; transcript_id "MSTRG.36229.252"; exon_number "12";
chr11	StringTie	exon	117382796	117382942	1000	+	.	gene_id "MSTRG.36229"; transcript_id "MSTRG.36229.252"; exon_number "13";
chr11	StringTie	exon	117387203	117387412	1000	+	.	gene_id "MSTRG.36229"; transcript_id "MSTRG.36229.252"; exon_number "14";
chr11	StringTie	exon	117390777	117390908	1000	+	.	gene_id "MSTRG.36229"; transcript_id "MSTRG.36229.252"; exon_number "15";
chr11	StringTie	exon	117390999	117391215	1000	+	.	gene_id "MSTRG.36229"; transcript_id "MSTRG.36229.252"; exon_number "16";
chr11	StringTie	exon	117392226	117392303	1000	+	.	gene_id "MSTRG.36229"; transcript_id "MSTRG.36229.252"; exon_number "17";
chr11	StringTie	exon	117392496	117392627	1000	+	.	gene_id "MSTRG.36229"; transcript_id "MSTRG.36229.252"; exon_number "18";
chr11	StringTie	exon	117393004	117393126	1000	+	.	gene_id "MSTRG.36229"; transcript_id "MSTRG.36229.252"; exon_number "19";
chr11	StringTie	exon	117394350	117394493	1000	+	.	gene_id "MSTRG.36229"; transcript_id "MSTRG.36229.252"; exon_number "20";
chr11	StringTie	exon	117394920	117395003	1000	+	.	gene_id "MSTRG.36229"; transcript_id "MSTRG.36229.252"; exon_number "21";
chr11	StringTie	exon	117395123	117395191	1000	+	.	gene_id "MSTRG.36229"; transcript_id "MSTRG.36229.252"; exon_number "22";
chr11	StringTie	exon	117395547	117395722	1000	+	.	gene_id "MSTRG.36229"; transcript_id "MSTRG.36229.252"; exon_number "23";
chr11	StringTie	exon	117396054	117396180	1000	+	.	gene_id "MSTRG.36229"; transcript_id "MSTRG.36229.252"; exon_number "24";
chr11	StringTie	exon	117396550	117396611	1000	+	.	gene_id "MSTRG.36229"; transcript_id "MSTRG.36229.252"; exon_number "25";
chr11	StringTie	exon	117397091	117397313	1000	+	.	gene_id "MSTRG.36229"; transcript_id "MSTRG.36229.252"; exon_number "26";
chr11	StringTie	exon	117407925	117408032	1000	+	.	gene_id "MSTRG.36229"; transcript_id "MSTRG.36229.252"; exon_number "27";
chr11	StringTie	exon	117408890	117409004	1000	+	.	gene_id "MSTRG.36229"; transcript_id "MSTRG.36229.252"; exon_number "28";
chr11	StringTie	exon	117409618	117409965	1000	+	.	gene_id "MSTRG.36229"; transcript_id "MSTRG.36229.252"; exon_number "29";
chr11	StringTie	exon	117410828	117410894	1000	+	.	gene_id "MSTRG.36229"; transcript_id "MSTRG.36229.252"; exon_number "30";
chr11	StringTie	exon	117411795	117411917	1000	+	.	gene_id "MSTRG.36229"; transcript_id "MSTRG.36229.252"; exon_number "31";
chr11	StringTie	exon	117412072	117413365	1000	+	.	gene_id "MSTRG.36229"; transcript_id "MSTRG.36229.252"; exon_number "32";
chr11	StringTie	transcript	117327954	117413370	1000	+	.	gene_id "MSTRG.36229"; transcript_id "MSTRG.36229.253";
chr11	StringTie	exon	117327954	117328208	1000	+	.	gene_id "MSTRG.36229"; transcript_id "MSTRG.36229.253"; exon_number "1";
chr11	StringTie	exon	117338566	117338668	1000	+	.	gene_id "MSTRG.36229"; transcript_id "MSTRG.36229.253"; exon_number "2";
chr11	StringTie	exon	117344166	117344277	1000	+	.	gene_id "MSTRG.36229"; transcript_id "MSTRG.36229.253"; exon_number "3";
chr11	StringTie	exon	117351790	117351988	1000	+	.	gene_id "MSTRG.36229"; transcript_id "MSTRG.36229.253"; exon_number "4";
chr11	StringTie	exon	117359432	117359560	1000	+	.	gene_id "MSTRG.36229"; transcript_id "MSTRG.36229.253"; exon_number "5";
chr11	StringTie	exon	117361835	117361993	1000	+	.	gene_id "MSTRG.36229"; transcript_id "MSTRG.36229.253"; exon_number "6";
chr11	StringTie	exon	117362404	117362538	1000	+	.	gene_id "MSTRG.36229"; transcript_id "MSTRG.36229.253"; exon_number "7";
chr11	StringTie	exon	117363429	117363506	1000	+	.	gene_id "MSTRG.36229"; transcript_id "MSTRG.36229.253"; exon_number "8";
chr11	StringTie	exon	117371080	117371466	1000	+	.	gene_id "MSTRG.36229"; transcript_id "MSTRG.36229.253"; exon_number "9";
chr11	StringTie	exon	117373751	117373831	1000	+	.	gene_id "MSTRG.36229"; transcript_id "MSTRG.36229.253"; exon_number "10";
chr11	StringTie	exon	117375708	117375791	1000	+	.	gene_id "MSTRG.36229"; transcript_id "MSTRG.36229.253"; exon_number "11";
chr11	StringTie	exon	117380614	117380705	1000	+	.	gene_id "MSTRG.36229"; transcript_id "MSTRG.36229.253"; exon_number "12";
chr11	StringTie	exon	117381701	117381868	1000	+	.	gene_id "MSTRG.36229"; transcript_id "MSTRG.36229.253"; exon_number "13";
chr11	StringTie	exon	117387203	117387412	1000	+	.	gene_id "MSTRG.36229"; transcript_id "MSTRG.36229.253"; exon_number "14";
chr11	StringTie	exon	117390777	117390908	1000	+	.	gene_id "MSTRG.36229"; transcript_id "MSTRG.36229.253"; exon_number "15";
chr11	StringTie	exon	117390999	117391215	1000	+	.	gene_id "MSTRG.36229"; transcript_id "MSTRG.36229.253"; exon_number "16";
chr11	StringTie	exon	117392226	117392303	1000	+	.	gene_id "MSTRG.36229"; transcript_id "MSTRG.36229.253"; exon_number "17";
chr11	StringTie	exon	117392496	117392627	1000	+	.	gene_id "MSTRG.36229"; transcript_id "MSTRG.36229.253"; exon_number "18";
chr11	StringTie	exon	117393004	117393126	1000	+	.	gene_id "MSTRG.36229"; transcript_id "MSTRG.36229.253"; exon_number "19";
chr11	StringTie	exon	117394350	117394493	1000	+	.	gene_id "MSTRG.36229"; transcript_id "MSTRG.36229.253"; exon_number "20";
chr11	StringTie	exon	117394920	117395003	1000	+	.	gene_id "MSTRG.36229"; transcript_id "MSTRG.36229.253"; exon_number "21";
chr11	StringTie	exon	117395123	117395191	1000	+	.	gene_id "MSTRG.36229"; transcript_id "MSTRG.36229.253"; exon_number "22";
chr11	StringTie	exon	117395547	117395722	1000	+	.	gene_id "MSTRG.36229"; transcript_id "MSTRG.36229.253"; exon_number "23";
chr11	StringTie	exon	117396057	117396180	1000	+	.	gene_id "MSTRG.36229"; transcript_id "MSTRG.36229.253"; exon_number "24";
chr11	StringTie	exon	117396550	117396611	1000	+	.	gene_id "MSTRG.36229"; transcript_id "MSTRG.36229.253"; exon_number "25";
chr11	StringTie	exon	117397091	117397313	1000	+	.	gene_id "MSTRG.36229"; transcript_id "MSTRG.36229.253"; exon_number "26";
chr11	StringTie	exon	117407925	117408032	1000	+	.	gene_id "MSTRG.36229"; transcript_id "MSTRG.36229.253"; exon_number "27";
chr11	StringTie	exon	117408890	117409028	1000	+	.	gene_id "MSTRG.36229"; transcript_id "MSTRG.36229.253"; exon_number "28";
chr11	StringTie	exon	117409618	117409965	1000	+	.	gene_id "MSTRG.36229"; transcript_id "MSTRG.36229.253"; exon_number "29";
chr11	StringTie	exon	117410828	117410894	1000	+	.	gene_id "MSTRG.36229"; transcript_id "MSTRG.36229.253"; exon_number "30";
chr11	StringTie	exon	117411795	117411917	1000	+	.	gene_id "MSTRG.36229"; transcript_id "MSTRG.36229.253"; exon_number "31";
chr11	StringTie	exon	117412072	117413370	1000	+	.	gene_id "MSTRG.36229"; transcript_id "MSTRG.36229.253"; exon_number "32";
chr11	StringTie	transcript	117327954	117413506	1000	+	.	gene_id "MSTRG.36229"; transcript_id "MSTRG.36229.254";
chr11	StringTie	exon	117327954	117328208	1000	+	.	gene_id "MSTRG.36229"; transcript_id "MSTRG.36229.254"; exon_number "1";
chr11	StringTie	exon	117335605	117335680	1000	+	.	gene_id "MSTRG.36229"; transcript_id "MSTRG.36229.254"; exon_number "2";
chr11	StringTie	exon	117338566	117338668	1000	+	.	gene_id "MSTRG.36229"; transcript_id "MSTRG.36229.254"; exon_number "3";
chr11	StringTie	exon	117344166	117344277	1000	+	.	gene_id "MSTRG.36229"; transcript_id "MSTRG.36229.254"; exon_number "4";
chr11	StringTie	exon	117351790	117351988	1000	+	.	gene_id "MSTRG.36229"; transcript_id "MSTRG.36229.254"; exon_number "5";
chr11	StringTie	exon	117361835	117361993	1000	+	.	gene_id "MSTRG.36229"; transcript_id "MSTRG.36229.254"; exon_number "6";
chr11	StringTie	exon	117362404	117362538	1000	+	.	gene_id "MSTRG.36229"; transcript_id "MSTRG.36229.254"; exon_number "7";
chr11	StringTie	exon	117371080	117371466	1000	+	.	gene_id "MSTRG.36229"; transcript_id "MSTRG.36229.254"; exon_number "8";
chr11	StringTie	exon	117373751	117373831	1000	+	.	gene_id "MSTRG.36229"; transcript_id "MSTRG.36229.254"; exon_number "9";
chr11	StringTie	exon	117375708	117375791	1000	+	.	gene_id "MSTRG.36229"; transcript_id "MSTRG.36229.254"; exon_number "10";
chr11	StringTie	exon	117380614	117380705	1000	+	.	gene_id "MSTRG.36229"; transcript_id "MSTRG.36229.254"; exon_number "11";
chr11	StringTie	exon	117381701	117381868	1000	+	.	gene_id "MSTRG.36229"; transcript_id "MSTRG.36229.254"; exon_number "12";
chr11	StringTie	exon	117382796	117382942	1000	+	.	gene_id "MSTRG.36229"; transcript_id "MSTRG.36229.254"; exon_number "13";
chr11	StringTie	exon	117387203	117387412	1000	+	.	gene_id "MSTRG.36229"; transcript_id "MSTRG.36229.254"; exon_number "14";
chr11	StringTie	exon	117390777	117390908	1000	+	.	gene_id "MSTRG.36229"; transcript_id "MSTRG.36229.254"; exon_number "15";
chr11	StringTie	exon	117390999	117391215	1000	+	.	gene_id "MSTRG.36229"; transcript_id "MSTRG.36229.254"; exon_number "16";
chr11	StringTie	exon	117392226	117392303	1000	+	.	gene_id "MSTRG.36229"; transcript_id "MSTRG.36229.254"; exon_number "17";
chr11	StringTie	exon	117392496	117392627	1000	+	.	gene_id "MSTRG.36229"; transcript_id "MSTRG.36229.254"; exon_number "18";
chr11	StringTie	exon	117393004	117393126	1000	+	.	gene_id "MSTRG.36229"; transcript_id "MSTRG.36229.254"; exon_number "19";
chr11	StringTie	exon	117394350	117394493	1000	+	.	gene_id "MSTRG.36229"; transcript_id "MSTRG.36229.254"; exon_number "20";
chr11	StringTie	exon	117394920	117395003	1000	+	.	gene_id "MSTRG.36229"; transcript_id "MSTRG.36229.254"; exon_number "21";
chr11	StringTie	exon	117395123	117395191	1000	+	.	gene_id "MSTRG.36229"; transcript_id "MSTRG.36229.254"; exon_number "22";
chr11	StringTie	exon	117395547	117395722	1000	+	.	gene_id "MSTRG.36229"; transcript_id "MSTRG.36229.254"; exon_number "23";
chr11	StringTie	exon	117396054	117396180	1000	+	.	gene_id "MSTRG.36229"; transcript_id "MSTRG.36229.254"; exon_number "24";
chr11	StringTie	exon	117396550	117396611	1000	+	.	gene_id "MSTRG.36229"; transcript_id "MSTRG.36229.254"; exon_number "25";
chr11	StringTie	exon	117397091	117397313	1000	+	.	gene_id "MSTRG.36229"; transcript_id "MSTRG.36229.254"; exon_number "26";
chr11	StringTie	exon	117407925	117408032	1000	+	.	gene_id "MSTRG.36229"; transcript_id "MSTRG.36229.254"; exon_number "27";
chr11	StringTie	exon	117408890	117409028	1000	+	.	gene_id "MSTRG.36229"; transcript_id "MSTRG.36229.254"; exon_number "28";
chr11	StringTie	exon	117409618	117409965	1000	+	.	gene_id "MSTRG.36229"; transcript_id "MSTRG.36229.254"; exon_number "29";
chr11	StringTie	exon	117410828	117410894	1000	+	.	gene_id "MSTRG.36229"; transcript_id "MSTRG.36229.254"; exon_number "30";
chr11	StringTie	exon	117411298	117411917	1000	+	.	gene_id "MSTRG.36229"; transcript_id "MSTRG.36229.254"; exon_number "31";
chr11	StringTie	exon	117412072	117413506	1000	+	.	gene_id "MSTRG.36229"; transcript_id "MSTRG.36229.254"; exon_number "32";
chr11	StringTie	transcript	117327954	117413292	1000	+	.	gene_id "MSTRG.36229"; transcript_id "MSTRG.36229.255";
chr11	StringTie	exon	117327954	117328208	1000	+	.	gene_id "MSTRG.36229"; transcript_id "MSTRG.36229.255"; exon_number "1";
chr11	StringTie	exon	117338566	117338668	1000	+	.	gene_id "MSTRG.36229"; transcript_id "MSTRG.36229.255"; exon_number "2";
chr11	StringTie	exon	117344166	117344277	1000	+	.	gene_id "MSTRG.36229"; transcript_id "MSTRG.36229.255"; exon_number "3";
chr11	StringTie	exon	117351790	117351988	1000	+	.	gene_id "MSTRG.36229"; transcript_id "MSTRG.36229.255"; exon_number "4";
chr11	StringTie	exon	117361835	117361993	1000	+	.	gene_id "MSTRG.36229"; transcript_id "MSTRG.36229.255"; exon_number "5";
chr11	StringTie	exon	117362404	117362538	1000	+	.	gene_id "MSTRG.36229"; transcript_id "MSTRG.36229.255"; exon_number "6";
chr11	StringTie	exon	117363429	117363506	1000	+	.	gene_id "MSTRG.36229"; transcript_id "MSTRG.36229.255"; exon_number "7";
chr11	StringTie	exon	117371080	117371466	1000	+	.	gene_id "MSTRG.36229"; transcript_id "MSTRG.36229.255"; exon_number "8";
chr11	StringTie	exon	117373751	117373831	1000	+	.	gene_id "MSTRG.36229"; transcript_id "MSTRG.36229.255"; exon_number "9";
chr11	StringTie	exon	117375708	117375791	1000	+	.	gene_id "MSTRG.36229"; transcript_id "MSTRG.36229.255"; exon_number "10";
chr11	StringTie	exon	117380614	117380705	1000	+	.	gene_id "MSTRG.36229"; transcript_id "MSTRG.36229.255"; exon_number "11";
chr11	StringTie	exon	117381701	117381868	1000	+	.	gene_id "MSTRG.36229"; transcript_id "MSTRG.36229.255"; exon_number "12";
chr11	StringTie	exon	117382796	117382942	1000	+	.	gene_id "MSTRG.36229"; transcript_id "MSTRG.36229.255"; exon_number "13";
chr11	StringTie	exon	117387203	117387412	1000	+	.	gene_id "MSTRG.36229"; transcript_id "MSTRG.36229.255"; exon_number "14";
chr11	StringTie	exon	117390777	117390908	1000	+	.	gene_id "MSTRG.36229"; transcript_id "MSTRG.36229.255"; exon_number "15";
chr11	StringTie	exon	117390999	117391215	1000	+	.	gene_id "MSTRG.36229"; transcript_id "MSTRG.36229.255"; exon_number "16";
chr11	StringTie	exon	117392226	117392303	1000	+	.	gene_id "MSTRG.36229"; transcript_id "MSTRG.36229.255"; exon_number "17";
chr11	StringTie	exon	117392496	117392627	1000	+	.	gene_id "MSTRG.36229"; transcript_id "MSTRG.36229.255"; exon_number "18";
chr11	StringTie	exon	117393004	117393126	1000	+	.	gene_id "MSTRG.36229"; transcript_id "MSTRG.36229.255"; exon_number "19";
chr11	StringTie	exon	117394350	117394493	1000	+	.	gene_id "MSTRG.36229"; transcript_id "MSTRG.36229.255"; exon_number "20";
chr11	StringTie	exon	117394920	117395003	1000	+	.	gene_id "MSTRG.36229"; transcript_id "MSTRG.36229.255"; exon_number "21";
chr11	StringTie	exon	117395126	117395191	1000	+	.	gene_id "MSTRG.36229"; transcript_id "MSTRG.36229.255"; exon_number "22";
chr11	StringTie	exon	117395547	117395722	1000	+	.	gene_id "MSTRG.36229"; transcript_id "MSTRG.36229.255"; exon_number "23";
chr11	StringTie	exon	117396057	117396180	1000	+	.	gene_id "MSTRG.36229"; transcript_id "MSTRG.36229.255"; exon_number "24";
chr11	StringTie	exon	117396550	117396611	1000	+	.	gene_id "MSTRG.36229"; transcript_id "MSTRG.36229.255"; exon_number "25";
chr11	StringTie	exon	117397091	117397313	1000	+	.	gene_id "MSTRG.36229"; transcript_id "MSTRG.36229.255"; exon_number "26";
chr11	StringTie	exon	117407925	117408032	1000	+	.	gene_id "MSTRG.36229"; transcript_id "MSTRG.36229.255"; exon_number "27";
chr11	StringTie	exon	117408890	117409028	1000	+	.	gene_id "MSTRG.36229"; transcript_id "MSTRG.36229.255"; exon_number "28";
chr11	StringTie	exon	117409618	117409965	1000	+	.	gene_id "MSTRG.36229"; transcript_id "MSTRG.36229.255"; exon_number "29";
chr11	StringTie	exon	117410828	117410894	1000	+	.	gene_id "MSTRG.36229"; transcript_id "MSTRG.36229.255"; exon_number "30";
chr11	StringTie	exon	117411795	117411917	1000	+	.	gene_id "MSTRG.36229"; transcript_id "MSTRG.36229.255"; exon_number "31";
chr11	StringTie	exon	117412072	117413292	1000	+	.	gene_id "MSTRG.36229"; transcript_id "MSTRG.36229.255"; exon_number "32";
chr11	StringTie	transcript	117327954	117413261	1000	+	.	gene_id "MSTRG.36229"; transcript_id "MSTRG.36229.256";
chr11	StringTie	exon	117327954	117328208	1000	+	.	gene_id "MSTRG.36229"; transcript_id "MSTRG.36229.256"; exon_number "1";
chr11	StringTie	exon	117338566	117338668	1000	+	.	gene_id "MSTRG.36229"; transcript_id "MSTRG.36229.256"; exon_number "2";
chr11	StringTie	exon	117344166	117344277	1000	+	.	gene_id "MSTRG.36229"; transcript_id "MSTRG.36229.256"; exon_number "3";
chr11	StringTie	exon	117351790	117351988	1000	+	.	gene_id "MSTRG.36229"; transcript_id "MSTRG.36229.256"; exon_number "4";
chr11	StringTie	exon	117361835	117361993	1000	+	.	gene_id "MSTRG.36229"; transcript_id "MSTRG.36229.256"; exon_number "5";
chr11	StringTie	exon	117362404	117362538	1000	+	.	gene_id "MSTRG.36229"; transcript_id "MSTRG.36229.256"; exon_number "6";
chr11	StringTie	exon	117363429	117363506	1000	+	.	gene_id "MSTRG.36229"; transcript_id "MSTRG.36229.256"; exon_number "7";
chr11	StringTie	exon	117371080	117371466	1000	+	.	gene_id "MSTRG.36229"; transcript_id "MSTRG.36229.256"; exon_number "8";
chr11	StringTie	exon	117373751	117373831	1000	+	.	gene_id "MSTRG.36229"; transcript_id "MSTRG.36229.256"; exon_number "9";
chr11	StringTie	exon	117375708	117375791	1000	+	.	gene_id "MSTRG.36229"; transcript_id "MSTRG.36229.256"; exon_number "10";
chr11	StringTie	exon	117380614	117380714	1000	+	.	gene_id "MSTRG.36229"; transcript_id "MSTRG.36229.256"; exon_number "11";
chr11	StringTie	exon	117381701	117381868	1000	+	.	gene_id "MSTRG.36229"; transcript_id "MSTRG.36229.256"; exon_number "12";
chr11	StringTie	exon	117382796	117382942	1000	+	.	gene_id "MSTRG.36229"; transcript_id "MSTRG.36229.256"; exon_number "13";
chr11	StringTie	exon	117387203	117387412	1000	+	.	gene_id "MSTRG.36229"; transcript_id "MSTRG.36229.256"; exon_number "14";
chr11	StringTie	exon	117390777	117390908	1000	+	.	gene_id "MSTRG.36229"; transcript_id "MSTRG.36229.256"; exon_number "15";
chr11	StringTie	exon	117390999	117391215	1000	+	.	gene_id "MSTRG.36229"; transcript_id "MSTRG.36229.256"; exon_number "16";
chr11	StringTie	exon	117392226	117392303	1000	+	.	gene_id "MSTRG.36229"; transcript_id "MSTRG.36229.256"; exon_number "17";
chr11	StringTie	exon	117392496	117392627	1000	+	.	gene_id "MSTRG.36229"; transcript_id "MSTRG.36229.256"; exon_number "18";
chr11	StringTie	exon	117393004	117393126	1000	+	.	gene_id "MSTRG.36229"; transcript_id "MSTRG.36229.256"; exon_number "19";
chr11	StringTie	exon	117394350	117394493	1000	+	.	gene_id "MSTRG.36229"; transcript_id "MSTRG.36229.256"; exon_number "20";
chr11	StringTie	exon	117394920	117395003	1000	+	.	gene_id "MSTRG.36229"; transcript_id "MSTRG.36229.256"; exon_number "21";
chr11	StringTie	exon	117395126	117395191	1000	+	.	gene_id "MSTRG.36229"; transcript_id "MSTRG.36229.256"; exon_number "22";
chr11	StringTie	exon	117395547	117395722	1000	+	.	gene_id "MSTRG.36229"; transcript_id "MSTRG.36229.256"; exon_number "23";
chr11	StringTie	exon	117396057	117396180	1000	+	.	gene_id "MSTRG.36229"; transcript_id "MSTRG.36229.256"; exon_number "24";
chr11	StringTie	exon	117396550	117396611	1000	+	.	gene_id "MSTRG.36229"; transcript_id "MSTRG.36229.256"; exon_number "25";
chr11	StringTie	exon	117397091	117397313	1000	+	.	gene_id "MSTRG.36229"; transcript_id "MSTRG.36229.256"; exon_number "26";
chr11	StringTie	exon	117407925	117408032	1000	+	.	gene_id "MSTRG.36229"; transcript_id "MSTRG.36229.256"; exon_number "27";
chr11	StringTie	exon	117408890	117409028	1000	+	.	gene_id "MSTRG.36229"; transcript_id "MSTRG.36229.256"; exon_number "28";
chr11	StringTie	exon	117409618	117409965	1000	+	.	gene_id "MSTRG.36229"; transcript_id "MSTRG.36229.256"; exon_number "29";
chr11	StringTie	exon	117410828	117410894	1000	+	.	gene_id "MSTRG.36229"; transcript_id "MSTRG.36229.256"; exon_number "30";
chr11	StringTie	exon	117411795	117411917	1000	+	.	gene_id "MSTRG.36229"; transcript_id "MSTRG.36229.256"; exon_number "31";
chr11	StringTie	exon	117412072	117413261	1000	+	.	gene_id "MSTRG.36229"; transcript_id "MSTRG.36229.256"; exon_number "32";
chr11	StringTie	transcript	117327954	117413322	1000	+	.	gene_id "MSTRG.36229"; transcript_id "MSTRG.36229.257";
chr11	StringTie	exon	117327954	117328208	1000	+	.	gene_id "MSTRG.36229"; transcript_id "MSTRG.36229.257"; exon_number "1";
chr11	StringTie	exon	117338566	117338668	1000	+	.	gene_id "MSTRG.36229"; transcript_id "MSTRG.36229.257"; exon_number "2";
chr11	StringTie	exon	117344166	117344277	1000	+	.	gene_id "MSTRG.36229"; transcript_id "MSTRG.36229.257"; exon_number "3";
chr11	StringTie	exon	117351790	117351988	1000	+	.	gene_id "MSTRG.36229"; transcript_id "MSTRG.36229.257"; exon_number "4";
chr11	StringTie	exon	117359432	117359560	1000	+	.	gene_id "MSTRG.36229"; transcript_id "MSTRG.36229.257"; exon_number "5";
chr11	StringTie	exon	117361835	117361993	1000	+	.	gene_id "MSTRG.36229"; transcript_id "MSTRG.36229.257"; exon_number "6";
chr11	StringTie	exon	117362404	117362538	1000	+	.	gene_id "MSTRG.36229"; transcript_id "MSTRG.36229.257"; exon_number "7";
chr11	StringTie	exon	117363429	117363506	1000	+	.	gene_id "MSTRG.36229"; transcript_id "MSTRG.36229.257"; exon_number "8";
chr11	StringTie	exon	117371080	117371466	1000	+	.	gene_id "MSTRG.36229"; transcript_id "MSTRG.36229.257"; exon_number "9";
chr11	StringTie	exon	117373751	117373831	1000	+	.	gene_id "MSTRG.36229"; transcript_id "MSTRG.36229.257"; exon_number "10";
chr11	StringTie	exon	117375708	117375791	1000	+	.	gene_id "MSTRG.36229"; transcript_id "MSTRG.36229.257"; exon_number "11";
chr11	StringTie	exon	117380614	117380705	1000	+	.	gene_id "MSTRG.36229"; transcript_id "MSTRG.36229.257"; exon_number "12";
chr11	StringTie	exon	117381701	117381868	1000	+	.	gene_id "MSTRG.36229"; transcript_id "MSTRG.36229.257"; exon_number "13";
chr11	StringTie	exon	117387203	117387412	1000	+	.	gene_id "MSTRG.36229"; transcript_id "MSTRG.36229.257"; exon_number "14";
chr11	StringTie	exon	117390777	117390908	1000	+	.	gene_id "MSTRG.36229"; transcript_id "MSTRG.36229.257"; exon_number "15";
chr11	StringTie	exon	117390999	117391215	1000	+	.	gene_id "MSTRG.36229"; transcript_id "MSTRG.36229.257"; exon_number "16";
chr11	StringTie	exon	117392226	117392303	1000	+	.	gene_id "MSTRG.36229"; transcript_id "MSTRG.36229.257"; exon_number "17";
chr11	StringTie	exon	117392496	117392627	1000	+	.	gene_id "MSTRG.36229"; transcript_id "MSTRG.36229.257"; exon_number "18";
chr11	StringTie	exon	117393004	117393126	1000	+	.	gene_id "MSTRG.36229"; transcript_id "MSTRG.36229.257"; exon_number "19";
chr11	StringTie	exon	117394350	117394493	1000	+	.	gene_id "MSTRG.36229"; transcript_id "MSTRG.36229.257"; exon_number "20";
chr11	StringTie	exon	117394920	117395003	1000	+	.	gene_id "MSTRG.36229"; transcript_id "MSTRG.36229.257"; exon_number "21";
chr11	StringTie	exon	117395126	117395191	1000	+	.	gene_id "MSTRG.36229"; transcript_id "MSTRG.36229.257"; exon_number "22";
chr11	StringTie	exon	117395547	117395722	1000	+	.	gene_id "MSTRG.36229"; transcript_id "MSTRG.36229.257"; exon_number "23";
chr11	StringTie	exon	117396054	117396180	1000	+	.	gene_id "MSTRG.36229"; transcript_id "MSTRG.36229.257"; exon_number "24";
chr11	StringTie	exon	117396550	117396611	1000	+	.	gene_id "MSTRG.36229"; transcript_id "MSTRG.36229.257"; exon_number "25";
chr11	StringTie	exon	117397091	117397313	1000	+	.	gene_id "MSTRG.36229"; transcript_id "MSTRG.36229.257"; exon_number "26";
chr11	StringTie	exon	117407925	117408032	1000	+	.	gene_id "MSTRG.36229"; transcript_id "MSTRG.36229.257"; exon_number "27";
chr11	StringTie	exon	117408890	117409028	1000	+	.	gene_id "MSTRG.36229"; transcript_id "MSTRG.36229.257"; exon_number "28";
chr11	StringTie	exon	117409618	117409965	1000	+	.	gene_id "MSTRG.36229"; transcript_id "MSTRG.36229.257"; exon_number "29";
chr11	StringTie	exon	117410828	117410894	1000	+	.	gene_id "MSTRG.36229"; transcript_id "MSTRG.36229.257"; exon_number "30";
chr11	StringTie	exon	117411795	117411917	1000	+	.	gene_id "MSTRG.36229"; transcript_id "MSTRG.36229.257"; exon_number "31";
chr11	StringTie	exon	117412072	117413322	1000	+	.	gene_id "MSTRG.36229"; transcript_id "MSTRG.36229.257"; exon_number "32";
chr11	StringTie	transcript	117327955	117413370	1000	+	.	gene_id "MSTRG.36229"; transcript_id "MSTRG.36229.258";
chr11	StringTie	exon	117327955	117328208	1000	+	.	gene_id "MSTRG.36229"; transcript_id "MSTRG.36229.258"; exon_number "1";
chr11	StringTie	exon	117335605	117335680	1000	+	.	gene_id "MSTRG.36229"; transcript_id "MSTRG.36229.258"; exon_number "2";
chr11	StringTie	exon	117338566	117338668	1000	+	.	gene_id "MSTRG.36229"; transcript_id "MSTRG.36229.258"; exon_number "3";
chr11	StringTie	exon	117344166	117344277	1000	+	.	gene_id "MSTRG.36229"; transcript_id "MSTRG.36229.258"; exon_number "4";
chr11	StringTie	exon	117351790	117351988	1000	+	.	gene_id "MSTRG.36229"; transcript_id "MSTRG.36229.258"; exon_number "5";
chr11	StringTie	exon	117359432	117359560	1000	+	.	gene_id "MSTRG.36229"; transcript_id "MSTRG.36229.258"; exon_number "6";
chr11	StringTie	exon	117361835	117361993	1000	+	.	gene_id "MSTRG.36229"; transcript_id "MSTRG.36229.258"; exon_number "7";
chr11	StringTie	exon	117362404	117362538	1000	+	.	gene_id "MSTRG.36229"; transcript_id "MSTRG.36229.258"; exon_number "8";
chr11	StringTie	exon	117371080	117371466	1000	+	.	gene_id "MSTRG.36229"; transcript_id "MSTRG.36229.258"; exon_number "9";
chr11	StringTie	exon	117373751	117373831	1000	+	.	gene_id "MSTRG.36229"; transcript_id "MSTRG.36229.258"; exon_number "10";
chr11	StringTie	exon	117375708	117375791	1000	+	.	gene_id "MSTRG.36229"; transcript_id "MSTRG.36229.258"; exon_number "11";
chr11	StringTie	exon	117380614	117380705	1000	+	.	gene_id "MSTRG.36229"; transcript_id "MSTRG.36229.258"; exon_number "12";
chr11	StringTie	exon	117381701	117381868	1000	+	.	gene_id "MSTRG.36229"; transcript_id "MSTRG.36229.258"; exon_number "13";
chr11	StringTie	exon	117387203	117387412	1000	+	.	gene_id "MSTRG.36229"; transcript_id "MSTRG.36229.258"; exon_number "14";
chr11	StringTie	exon	117390777	117390908	1000	+	.	gene_id "MSTRG.36229"; transcript_id "MSTRG.36229.258"; exon_number "15";
chr11	StringTie	exon	117390999	117391215	1000	+	.	gene_id "MSTRG.36229"; transcript_id "MSTRG.36229.258"; exon_number "16";
chr11	StringTie	exon	117392226	117392303	1000	+	.	gene_id "MSTRG.36229"; transcript_id "MSTRG.36229.258"; exon_number "17";
chr11	StringTie	exon	117392496	117392627	1000	+	.	gene_id "MSTRG.36229"; transcript_id "MSTRG.36229.258"; exon_number "18";
chr11	StringTie	exon	117393004	117393126	1000	+	.	gene_id "MSTRG.36229"; transcript_id "MSTRG.36229.258"; exon_number "19";
chr11	StringTie	exon	117394350	117394493	1000	+	.	gene_id "MSTRG.36229"; transcript_id "MSTRG.36229.258"; exon_number "20";
chr11	StringTie	exon	117394920	117395003	1000	+	.	gene_id "MSTRG.36229"; transcript_id "MSTRG.36229.258"; exon_number "21";
chr11	StringTie	exon	117395123	117395191	1000	+	.	gene_id "MSTRG.36229"; transcript_id "MSTRG.36229.258"; exon_number "22";
chr11	StringTie	exon	117395547	117395722	1000	+	.	gene_id "MSTRG.36229"; transcript_id "MSTRG.36229.258"; exon_number "23";
chr11	StringTie	exon	117396057	117396180	1000	+	.	gene_id "MSTRG.36229"; transcript_id "MSTRG.36229.258"; exon_number "24";
chr11	StringTie	exon	117396550	117396611	1000	+	.	gene_id "MSTRG.36229"; transcript_id "MSTRG.36229.258"; exon_number "25";
chr11	StringTie	exon	117397091	117397313	1000	+	.	gene_id "MSTRG.36229"; transcript_id "MSTRG.36229.258"; exon_number "26";
chr11	StringTie	exon	117407925	117408032	1000	+	.	gene_id "MSTRG.36229"; transcript_id "MSTRG.36229.258"; exon_number "27";
chr11	StringTie	exon	117408890	117409028	1000	+	.	gene_id "MSTRG.36229"; transcript_id "MSTRG.36229.258"; exon_number "28";
chr11	StringTie	exon	117409618	117409965	1000	+	.	gene_id "MSTRG.36229"; transcript_id "MSTRG.36229.258"; exon_number "29";
chr11	StringTie	exon	117410828	117410894	1000	+	.	gene_id "MSTRG.36229"; transcript_id "MSTRG.36229.258"; exon_number "30";
chr11	StringTie	exon	117411795	117411917	1000	+	.	gene_id "MSTRG.36229"; transcript_id "MSTRG.36229.258"; exon_number "31";
chr11	StringTie	exon	117412072	117413370	1000	+	.	gene_id "MSTRG.36229"; transcript_id "MSTRG.36229.258"; exon_number "32";
chr11	StringTie	transcript	117327955	117413264	1000	+	.	gene_id "MSTRG.36229"; transcript_id "MSTRG.36229.259";
chr11	StringTie	exon	117327955	117327980	1000	+	.	gene_id "MSTRG.36229"; transcript_id "MSTRG.36229.259"; exon_number "1";
chr11	StringTie	exon	117338566	117338668	1000	+	.	gene_id "MSTRG.36229"; transcript_id "MSTRG.36229.259"; exon_number "2";
chr11	StringTie	exon	117344166	117344277	1000	+	.	gene_id "MSTRG.36229"; transcript_id "MSTRG.36229.259"; exon_number "3";
chr11	StringTie	exon	117351790	117351988	1000	+	.	gene_id "MSTRG.36229"; transcript_id "MSTRG.36229.259"; exon_number "4";
chr11	StringTie	exon	117361835	117361993	1000	+	.	gene_id "MSTRG.36229"; transcript_id "MSTRG.36229.259"; exon_number "5";
chr11	StringTie	exon	117362404	117362538	1000	+	.	gene_id "MSTRG.36229"; transcript_id "MSTRG.36229.259"; exon_number "6";
chr11	StringTie	exon	117363429	117363506	1000	+	.	gene_id "MSTRG.36229"; transcript_id "MSTRG.36229.259"; exon_number "7";
chr11	StringTie	exon	117371080	117371466	1000	+	.	gene_id "MSTRG.36229"; transcript_id "MSTRG.36229.259"; exon_number "8";
chr11	StringTie	exon	117373751	117373831	1000	+	.	gene_id "MSTRG.36229"; transcript_id "MSTRG.36229.259"; exon_number "9";
chr11	StringTie	exon	117375708	117375791	1000	+	.	gene_id "MSTRG.36229"; transcript_id "MSTRG.36229.259"; exon_number "10";
chr11	StringTie	exon	117380614	117380705	1000	+	.	gene_id "MSTRG.36229"; transcript_id "MSTRG.36229.259"; exon_number "11";
chr11	StringTie	exon	117381641	117381868	1000	+	.	gene_id "MSTRG.36229"; transcript_id "MSTRG.36229.259"; exon_number "12";
chr11	StringTie	exon	117387203	117387412	1000	+	.	gene_id "MSTRG.36229"; transcript_id "MSTRG.36229.259"; exon_number "13";
chr11	StringTie	exon	117390777	117390908	1000	+	.	gene_id "MSTRG.36229"; transcript_id "MSTRG.36229.259"; exon_number "14";
chr11	StringTie	exon	117390999	117391215	1000	+	.	gene_id "MSTRG.36229"; transcript_id "MSTRG.36229.259"; exon_number "15";
chr11	StringTie	exon	117392226	117392303	1000	+	.	gene_id "MSTRG.36229"; transcript_id "MSTRG.36229.259"; exon_number "16";
chr11	StringTie	exon	117392496	117392627	1000	+	.	gene_id "MSTRG.36229"; transcript_id "MSTRG.36229.259"; exon_number "17";
chr11	StringTie	exon	117393004	117393126	1000	+	.	gene_id "MSTRG.36229"; transcript_id "MSTRG.36229.259"; exon_number "18";
chr11	StringTie	exon	117394350	117394493	1000	+	.	gene_id "MSTRG.36229"; transcript_id "MSTRG.36229.259"; exon_number "19";
chr11	StringTie	exon	117394920	117395003	1000	+	.	gene_id "MSTRG.36229"; transcript_id "MSTRG.36229.259"; exon_number "20";
chr11	StringTie	exon	117395123	117395191	1000	+	.	gene_id "MSTRG.36229"; transcript_id "MSTRG.36229.259"; exon_number "21";
chr11	StringTie	exon	117395547	117395722	1000	+	.	gene_id "MSTRG.36229"; transcript_id "MSTRG.36229.259"; exon_number "22";
chr11	StringTie	exon	117396054	117396180	1000	+	.	gene_id "MSTRG.36229"; transcript_id "MSTRG.36229.259"; exon_number "23";
chr11	StringTie	exon	117396550	117396611	1000	+	.	gene_id "MSTRG.36229"; transcript_id "MSTRG.36229.259"; exon_number "24";
chr11	StringTie	exon	117397091	117397313	1000	+	.	gene_id "MSTRG.36229"; transcript_id "MSTRG.36229.259"; exon_number "25";
chr11	StringTie	exon	117407925	117408032	1000	+	.	gene_id "MSTRG.36229"; transcript_id "MSTRG.36229.259"; exon_number "26";
chr11	StringTie	exon	117408890	117409028	1000	+	.	gene_id "MSTRG.36229"; transcript_id "MSTRG.36229.259"; exon_number "27";
chr11	StringTie	exon	117409618	117409965	1000	+	.	gene_id "MSTRG.36229"; transcript_id "MSTRG.36229.259"; exon_number "28";
chr11	StringTie	exon	117410828	117410894	1000	+	.	gene_id "MSTRG.36229"; transcript_id "MSTRG.36229.259"; exon_number "29";
chr11	StringTie	exon	117411795	117411917	1000	+	.	gene_id "MSTRG.36229"; transcript_id "MSTRG.36229.259"; exon_number "30";
chr11	StringTie	exon	117412072	117413264	1000	+	.	gene_id "MSTRG.36229"; transcript_id "MSTRG.36229.259"; exon_number "31";
chr11	StringTie	transcript	117232641	117253108	1000	+	.	gene_id "MSTRG.36229"; transcript_id "MSTRG.36229.26";
chr11	StringTie	exon	117232641	117232726	1000	+	.	gene_id "MSTRG.36229"; transcript_id "MSTRG.36229.26"; exon_number "1";
chr11	StringTie	exon	117234267	117234379	1000	+	.	gene_id "MSTRG.36229"; transcript_id "MSTRG.36229.26"; exon_number "2";
chr11	StringTie	exon	117238601	117239111	1000	+	.	gene_id "MSTRG.36229"; transcript_id "MSTRG.36229.26"; exon_number "3";
chr11	StringTie	exon	117239801	117239860	1000	+	.	gene_id "MSTRG.36229"; transcript_id "MSTRG.36229.26"; exon_number "4";
chr11	StringTie	exon	117244445	117244584	1000	+	.	gene_id "MSTRG.36229"; transcript_id "MSTRG.36229.26"; exon_number "5";
chr11	StringTie	exon	117246796	117246948	1000	+	.	gene_id "MSTRG.36229"; transcript_id "MSTRG.36229.26"; exon_number "6";
chr11	StringTie	exon	117253032	117253108	1000	+	.	gene_id "MSTRG.36229"; transcript_id "MSTRG.36229.26"; exon_number "7";
chr11	StringTie	transcript	117327959	117413333	1000	+	.	gene_id "MSTRG.36229"; transcript_id "MSTRG.36229.260";
chr11	StringTie	exon	117327959	117328208	1000	+	.	gene_id "MSTRG.36229"; transcript_id "MSTRG.36229.260"; exon_number "1";
chr11	StringTie	exon	117335605	117335680	1000	+	.	gene_id "MSTRG.36229"; transcript_id "MSTRG.36229.260"; exon_number "2";
chr11	StringTie	exon	117338566	117338668	1000	+	.	gene_id "MSTRG.36229"; transcript_id "MSTRG.36229.260"; exon_number "3";
chr11	StringTie	exon	117344166	117344277	1000	+	.	gene_id "MSTRG.36229"; transcript_id "MSTRG.36229.260"; exon_number "4";
chr11	StringTie	exon	117351790	117351988	1000	+	.	gene_id "MSTRG.36229"; transcript_id "MSTRG.36229.260"; exon_number "5";
chr11	StringTie	exon	117359432	117359560	1000	+	.	gene_id "MSTRG.36229"; transcript_id "MSTRG.36229.260"; exon_number "6";
chr11	StringTie	exon	117361835	117361993	1000	+	.	gene_id "MSTRG.36229"; transcript_id "MSTRG.36229.260"; exon_number "7";
chr11	StringTie	exon	117362404	117362538	1000	+	.	gene_id "MSTRG.36229"; transcript_id "MSTRG.36229.260"; exon_number "8";
chr11	StringTie	exon	117371080	117371466	1000	+	.	gene_id "MSTRG.36229"; transcript_id "MSTRG.36229.260"; exon_number "9";
chr11	StringTie	exon	117373751	117373831	1000	+	.	gene_id "MSTRG.36229"; transcript_id "MSTRG.36229.260"; exon_number "10";
chr11	StringTie	exon	117375708	117375791	1000	+	.	gene_id "MSTRG.36229"; transcript_id "MSTRG.36229.260"; exon_number "11";
chr11	StringTie	exon	117380614	117380705	1000	+	.	gene_id "MSTRG.36229"; transcript_id "MSTRG.36229.260"; exon_number "12";
chr11	StringTie	exon	117381701	117381868	1000	+	.	gene_id "MSTRG.36229"; transcript_id "MSTRG.36229.260"; exon_number "13";
chr11	StringTie	exon	117387203	117387412	1000	+	.	gene_id "MSTRG.36229"; transcript_id "MSTRG.36229.260"; exon_number "14";
chr11	StringTie	exon	117390777	117390908	1000	+	.	gene_id "MSTRG.36229"; transcript_id "MSTRG.36229.260"; exon_number "15";
chr11	StringTie	exon	117390999	117391215	1000	+	.	gene_id "MSTRG.36229"; transcript_id "MSTRG.36229.260"; exon_number "16";
chr11	StringTie	exon	117392226	117392303	1000	+	.	gene_id "MSTRG.36229"; transcript_id "MSTRG.36229.260"; exon_number "17";
chr11	StringTie	exon	117392496	117392627	1000	+	.	gene_id "MSTRG.36229"; transcript_id "MSTRG.36229.260"; exon_number "18";
chr11	StringTie	exon	117393004	117393126	1000	+	.	gene_id "MSTRG.36229"; transcript_id "MSTRG.36229.260"; exon_number "19";
chr11	StringTie	exon	117394350	117394493	1000	+	.	gene_id "MSTRG.36229"; transcript_id "MSTRG.36229.260"; exon_number "20";
chr11	StringTie	exon	117394920	117395003	1000	+	.	gene_id "MSTRG.36229"; transcript_id "MSTRG.36229.260"; exon_number "21";
chr11	StringTie	exon	117395123	117395191	1000	+	.	gene_id "MSTRG.36229"; transcript_id "MSTRG.36229.260"; exon_number "22";
chr11	StringTie	exon	117395547	117395722	1000	+	.	gene_id "MSTRG.36229"; transcript_id "MSTRG.36229.260"; exon_number "23";
chr11	StringTie	exon	117396054	117396180	1000	+	.	gene_id "MSTRG.36229"; transcript_id "MSTRG.36229.260"; exon_number "24";
chr11	StringTie	exon	117396550	117396611	1000	+	.	gene_id "MSTRG.36229"; transcript_id "MSTRG.36229.260"; exon_number "25";
chr11	StringTie	exon	117397091	117397313	1000	+	.	gene_id "MSTRG.36229"; transcript_id "MSTRG.36229.260"; exon_number "26";
chr11	StringTie	exon	117407925	117408032	1000	+	.	gene_id "MSTRG.36229"; transcript_id "MSTRG.36229.260"; exon_number "27";
chr11	StringTie	exon	117408890	117409028	1000	+	.	gene_id "MSTRG.36229"; transcript_id "MSTRG.36229.260"; exon_number "28";
chr11	StringTie	exon	117409618	117409965	1000	+	.	gene_id "MSTRG.36229"; transcript_id "MSTRG.36229.260"; exon_number "29";
chr11	StringTie	exon	117410828	117410894	1000	+	.	gene_id "MSTRG.36229"; transcript_id "MSTRG.36229.260"; exon_number "30";
chr11	StringTie	exon	117411795	117411917	1000	+	.	gene_id "MSTRG.36229"; transcript_id "MSTRG.36229.260"; exon_number "31";
chr11	StringTie	exon	117412072	117413333	1000	+	.	gene_id "MSTRG.36229"; transcript_id "MSTRG.36229.260"; exon_number "32";
chr11	StringTie	transcript	117327961	117413328	1000	+	.	gene_id "MSTRG.36229"; transcript_id "MSTRG.36229.261";
chr11	StringTie	exon	117327961	117328208	1000	+	.	gene_id "MSTRG.36229"; transcript_id "MSTRG.36229.261"; exon_number "1";
chr11	StringTie	exon	117335605	117335680	1000	+	.	gene_id "MSTRG.36229"; transcript_id "MSTRG.36229.261"; exon_number "2";
chr11	StringTie	exon	117338566	117338668	1000	+	.	gene_id "MSTRG.36229"; transcript_id "MSTRG.36229.261"; exon_number "3";
chr11	StringTie	exon	117344166	117344277	1000	+	.	gene_id "MSTRG.36229"; transcript_id "MSTRG.36229.261"; exon_number "4";
chr11	StringTie	exon	117351790	117351988	1000	+	.	gene_id "MSTRG.36229"; transcript_id "MSTRG.36229.261"; exon_number "5";
chr11	StringTie	exon	117359432	117359560	1000	+	.	gene_id "MSTRG.36229"; transcript_id "MSTRG.36229.261"; exon_number "6";
chr11	StringTie	exon	117361835	117361993	1000	+	.	gene_id "MSTRG.36229"; transcript_id "MSTRG.36229.261"; exon_number "7";
chr11	StringTie	exon	117362404	117362538	1000	+	.	gene_id "MSTRG.36229"; transcript_id "MSTRG.36229.261"; exon_number "8";
chr11	StringTie	exon	117363429	117363506	1000	+	.	gene_id "MSTRG.36229"; transcript_id "MSTRG.36229.261"; exon_number "9";
chr11	StringTie	exon	117371080	117371466	1000	+	.	gene_id "MSTRG.36229"; transcript_id "MSTRG.36229.261"; exon_number "10";
chr11	StringTie	exon	117373751	117373831	1000	+	.	gene_id "MSTRG.36229"; transcript_id "MSTRG.36229.261"; exon_number "11";
chr11	StringTie	exon	117375708	117375791	1000	+	.	gene_id "MSTRG.36229"; transcript_id "MSTRG.36229.261"; exon_number "12";
chr11	StringTie	exon	117380614	117380705	1000	+	.	gene_id "MSTRG.36229"; transcript_id "MSTRG.36229.261"; exon_number "13";
chr11	StringTie	exon	117381701	117381868	1000	+	.	gene_id "MSTRG.36229"; transcript_id "MSTRG.36229.261"; exon_number "14";
chr11	StringTie	exon	117387203	117387412	1000	+	.	gene_id "MSTRG.36229"; transcript_id "MSTRG.36229.261"; exon_number "15";
chr11	StringTie	exon	117390777	117390908	1000	+	.	gene_id "MSTRG.36229"; transcript_id "MSTRG.36229.261"; exon_number "16";
chr11	StringTie	exon	117390999	117391215	1000	+	.	gene_id "MSTRG.36229"; transcript_id "MSTRG.36229.261"; exon_number "17";
chr11	StringTie	exon	117392226	117392303	1000	+	.	gene_id "MSTRG.36229"; transcript_id "MSTRG.36229.261"; exon_number "18";
chr11	StringTie	exon	117392496	117392627	1000	+	.	gene_id "MSTRG.36229"; transcript_id "MSTRG.36229.261"; exon_number "19";
chr11	StringTie	exon	117393004	117393126	1000	+	.	gene_id "MSTRG.36229"; transcript_id "MSTRG.36229.261"; exon_number "20";
chr11	StringTie	exon	117394350	117394493	1000	+	.	gene_id "MSTRG.36229"; transcript_id "MSTRG.36229.261"; exon_number "21";
chr11	StringTie	exon	117394920	117395003	1000	+	.	gene_id "MSTRG.36229"; transcript_id "MSTRG.36229.261"; exon_number "22";
chr11	StringTie	exon	117395123	117395191	1000	+	.	gene_id "MSTRG.36229"; transcript_id "MSTRG.36229.261"; exon_number "23";
chr11	StringTie	exon	117395547	117395722	1000	+	.	gene_id "MSTRG.36229"; transcript_id "MSTRG.36229.261"; exon_number "24";
chr11	StringTie	exon	117396054	117396180	1000	+	.	gene_id "MSTRG.36229"; transcript_id "MSTRG.36229.261"; exon_number "25";
chr11	StringTie	exon	117396550	117396611	1000	+	.	gene_id "MSTRG.36229"; transcript_id "MSTRG.36229.261"; exon_number "26";
chr11	StringTie	exon	117397091	117397313	1000	+	.	gene_id "MSTRG.36229"; transcript_id "MSTRG.36229.261"; exon_number "27";
chr11	StringTie	exon	117407925	117408032	1000	+	.	gene_id "MSTRG.36229"; transcript_id "MSTRG.36229.261"; exon_number "28";
chr11	StringTie	exon	117408890	117409028	1000	+	.	gene_id "MSTRG.36229"; transcript_id "MSTRG.36229.261"; exon_number "29";
chr11	StringTie	exon	117409618	117409965	1000	+	.	gene_id "MSTRG.36229"; transcript_id "MSTRG.36229.261"; exon_number "30";
chr11	StringTie	exon	117410828	117410894	1000	+	.	gene_id "MSTRG.36229"; transcript_id "MSTRG.36229.261"; exon_number "31";
chr11	StringTie	exon	117411795	117411917	1000	+	.	gene_id "MSTRG.36229"; transcript_id "MSTRG.36229.261"; exon_number "32";
chr11	StringTie	exon	117412072	117413328	1000	+	.	gene_id "MSTRG.36229"; transcript_id "MSTRG.36229.261"; exon_number "33";
chr11	StringTie	transcript	117327961	117413266	1000	+	.	gene_id "MSTRG.36229"; transcript_id "MSTRG.36229.262";
chr11	StringTie	exon	117327961	117328208	1000	+	.	gene_id "MSTRG.36229"; transcript_id "MSTRG.36229.262"; exon_number "1";
chr11	StringTie	exon	117335605	117335680	1000	+	.	gene_id "MSTRG.36229"; transcript_id "MSTRG.36229.262"; exon_number "2";
chr11	StringTie	exon	117338566	117338668	1000	+	.	gene_id "MSTRG.36229"; transcript_id "MSTRG.36229.262"; exon_number "3";
chr11	StringTie	exon	117344166	117344277	1000	+	.	gene_id "MSTRG.36229"; transcript_id "MSTRG.36229.262"; exon_number "4";
chr11	StringTie	exon	117351790	117351988	1000	+	.	gene_id "MSTRG.36229"; transcript_id "MSTRG.36229.262"; exon_number "5";
chr11	StringTie	exon	117359432	117359560	1000	+	.	gene_id "MSTRG.36229"; transcript_id "MSTRG.36229.262"; exon_number "6";
chr11	StringTie	exon	117361835	117361993	1000	+	.	gene_id "MSTRG.36229"; transcript_id "MSTRG.36229.262"; exon_number "7";
chr11	StringTie	exon	117362404	117362538	1000	+	.	gene_id "MSTRG.36229"; transcript_id "MSTRG.36229.262"; exon_number "8";
chr11	StringTie	exon	117363429	117363506	1000	+	.	gene_id "MSTRG.36229"; transcript_id "MSTRG.36229.262"; exon_number "9";
chr11	StringTie	exon	117371080	117371466	1000	+	.	gene_id "MSTRG.36229"; transcript_id "MSTRG.36229.262"; exon_number "10";
chr11	StringTie	exon	117373751	117373831	1000	+	.	gene_id "MSTRG.36229"; transcript_id "MSTRG.36229.262"; exon_number "11";
chr11	StringTie	exon	117375708	117375791	1000	+	.	gene_id "MSTRG.36229"; transcript_id "MSTRG.36229.262"; exon_number "12";
chr11	StringTie	exon	117380614	117380714	1000	+	.	gene_id "MSTRG.36229"; transcript_id "MSTRG.36229.262"; exon_number "13";
chr11	StringTie	exon	117381701	117381868	1000	+	.	gene_id "MSTRG.36229"; transcript_id "MSTRG.36229.262"; exon_number "14";
chr11	StringTie	exon	117387203	117387412	1000	+	.	gene_id "MSTRG.36229"; transcript_id "MSTRG.36229.262"; exon_number "15";
chr11	StringTie	exon	117390777	117390908	1000	+	.	gene_id "MSTRG.36229"; transcript_id "MSTRG.36229.262"; exon_number "16";
chr11	StringTie	exon	117390999	117391215	1000	+	.	gene_id "MSTRG.36229"; transcript_id "MSTRG.36229.262"; exon_number "17";
chr11	StringTie	exon	117392226	117392303	1000	+	.	gene_id "MSTRG.36229"; transcript_id "MSTRG.36229.262"; exon_number "18";
chr11	StringTie	exon	117392496	117392627	1000	+	.	gene_id "MSTRG.36229"; transcript_id "MSTRG.36229.262"; exon_number "19";
chr11	StringTie	exon	117393004	117393126	1000	+	.	gene_id "MSTRG.36229"; transcript_id "MSTRG.36229.262"; exon_number "20";
chr11	StringTie	exon	117394350	117394493	1000	+	.	gene_id "MSTRG.36229"; transcript_id "MSTRG.36229.262"; exon_number "21";
chr11	StringTie	exon	117394920	117395003	1000	+	.	gene_id "MSTRG.36229"; transcript_id "MSTRG.36229.262"; exon_number "22";
chr11	StringTie	exon	117395123	117395191	1000	+	.	gene_id "MSTRG.36229"; transcript_id "MSTRG.36229.262"; exon_number "23";
chr11	StringTie	exon	117395547	117395722	1000	+	.	gene_id "MSTRG.36229"; transcript_id "MSTRG.36229.262"; exon_number "24";
chr11	StringTie	exon	117396054	117396180	1000	+	.	gene_id "MSTRG.36229"; transcript_id "MSTRG.36229.262"; exon_number "25";
chr11	StringTie	exon	117396550	117396611	1000	+	.	gene_id "MSTRG.36229"; transcript_id "MSTRG.36229.262"; exon_number "26";
chr11	StringTie	exon	117397091	117397313	1000	+	.	gene_id "MSTRG.36229"; transcript_id "MSTRG.36229.262"; exon_number "27";
chr11	StringTie	exon	117407925	117408032	1000	+	.	gene_id "MSTRG.36229"; transcript_id "MSTRG.36229.262"; exon_number "28";
chr11	StringTie	exon	117408890	117409028	1000	+	.	gene_id "MSTRG.36229"; transcript_id "MSTRG.36229.262"; exon_number "29";
chr11	StringTie	exon	117409618	117409965	1000	+	.	gene_id "MSTRG.36229"; transcript_id "MSTRG.36229.262"; exon_number "30";
chr11	StringTie	exon	117410828	117410894	1000	+	.	gene_id "MSTRG.36229"; transcript_id "MSTRG.36229.262"; exon_number "31";
chr11	StringTie	exon	117411795	117411917	1000	+	.	gene_id "MSTRG.36229"; transcript_id "MSTRG.36229.262"; exon_number "32";
chr11	StringTie	exon	117412072	117413266	1000	+	.	gene_id "MSTRG.36229"; transcript_id "MSTRG.36229.262"; exon_number "33";
chr11	StringTie	transcript	117327961	117413373	1000	+	.	gene_id "MSTRG.36229"; transcript_id "MSTRG.36229.263";
chr11	StringTie	exon	117327961	117328208	1000	+	.	gene_id "MSTRG.36229"; transcript_id "MSTRG.36229.263"; exon_number "1";
chr11	StringTie	exon	117338566	117338668	1000	+	.	gene_id "MSTRG.36229"; transcript_id "MSTRG.36229.263"; exon_number "2";
chr11	StringTie	exon	117344166	117344277	1000	+	.	gene_id "MSTRG.36229"; transcript_id "MSTRG.36229.263"; exon_number "3";
chr11	StringTie	exon	117351790	117351988	1000	+	.	gene_id "MSTRG.36229"; transcript_id "MSTRG.36229.263"; exon_number "4";
chr11	StringTie	exon	117359432	117359560	1000	+	.	gene_id "MSTRG.36229"; transcript_id "MSTRG.36229.263"; exon_number "5";
chr11	StringTie	exon	117361835	117361993	1000	+	.	gene_id "MSTRG.36229"; transcript_id "MSTRG.36229.263"; exon_number "6";
chr11	StringTie	exon	117362404	117362538	1000	+	.	gene_id "MSTRG.36229"; transcript_id "MSTRG.36229.263"; exon_number "7";
chr11	StringTie	exon	117363429	117363506	1000	+	.	gene_id "MSTRG.36229"; transcript_id "MSTRG.36229.263"; exon_number "8";
chr11	StringTie	exon	117371080	117371466	1000	+	.	gene_id "MSTRG.36229"; transcript_id "MSTRG.36229.263"; exon_number "9";
chr11	StringTie	exon	117373751	117373831	1000	+	.	gene_id "MSTRG.36229"; transcript_id "MSTRG.36229.263"; exon_number "10";
chr11	StringTie	exon	117375708	117375791	1000	+	.	gene_id "MSTRG.36229"; transcript_id "MSTRG.36229.263"; exon_number "11";
chr11	StringTie	exon	117380614	117380714	1000	+	.	gene_id "MSTRG.36229"; transcript_id "MSTRG.36229.263"; exon_number "12";
chr11	StringTie	exon	117381701	117381868	1000	+	.	gene_id "MSTRG.36229"; transcript_id "MSTRG.36229.263"; exon_number "13";
chr11	StringTie	exon	117382796	117382942	1000	+	.	gene_id "MSTRG.36229"; transcript_id "MSTRG.36229.263"; exon_number "14";
chr11	StringTie	exon	117387203	117387412	1000	+	.	gene_id "MSTRG.36229"; transcript_id "MSTRG.36229.263"; exon_number "15";
chr11	StringTie	exon	117390777	117390908	1000	+	.	gene_id "MSTRG.36229"; transcript_id "MSTRG.36229.263"; exon_number "16";
chr11	StringTie	exon	117390999	117391215	1000	+	.	gene_id "MSTRG.36229"; transcript_id "MSTRG.36229.263"; exon_number "17";
chr11	StringTie	exon	117392226	117392303	1000	+	.	gene_id "MSTRG.36229"; transcript_id "MSTRG.36229.263"; exon_number "18";
chr11	StringTie	exon	117392496	117392627	1000	+	.	gene_id "MSTRG.36229"; transcript_id "MSTRG.36229.263"; exon_number "19";
chr11	StringTie	exon	117393004	117393126	1000	+	.	gene_id "MSTRG.36229"; transcript_id "MSTRG.36229.263"; exon_number "20";
chr11	StringTie	exon	117394350	117394493	1000	+	.	gene_id "MSTRG.36229"; transcript_id "MSTRG.36229.263"; exon_number "21";
chr11	StringTie	exon	117394920	117395003	1000	+	.	gene_id "MSTRG.36229"; transcript_id "MSTRG.36229.263"; exon_number "22";
chr11	StringTie	exon	117395123	117395191	1000	+	.	gene_id "MSTRG.36229"; transcript_id "MSTRG.36229.263"; exon_number "23";
chr11	StringTie	exon	117395547	117395722	1000	+	.	gene_id "MSTRG.36229"; transcript_id "MSTRG.36229.263"; exon_number "24";
chr11	StringTie	exon	117396054	117396180	1000	+	.	gene_id "MSTRG.36229"; transcript_id "MSTRG.36229.263"; exon_number "25";
chr11	StringTie	exon	117396550	117396611	1000	+	.	gene_id "MSTRG.36229"; transcript_id "MSTRG.36229.263"; exon_number "26";
chr11	StringTie	exon	117397091	117397313	1000	+	.	gene_id "MSTRG.36229"; transcript_id "MSTRG.36229.263"; exon_number "27";
chr11	StringTie	exon	117407925	117408032	1000	+	.	gene_id "MSTRG.36229"; transcript_id "MSTRG.36229.263"; exon_number "28";
chr11	StringTie	exon	117408890	117409028	1000	+	.	gene_id "MSTRG.36229"; transcript_id "MSTRG.36229.263"; exon_number "29";
chr11	StringTie	exon	117409618	117409965	1000	+	.	gene_id "MSTRG.36229"; transcript_id "MSTRG.36229.263"; exon_number "30";
chr11	StringTie	exon	117410828	117410894	1000	+	.	gene_id "MSTRG.36229"; transcript_id "MSTRG.36229.263"; exon_number "31";
chr11	StringTie	exon	117411795	117411917	1000	+	.	gene_id "MSTRG.36229"; transcript_id "MSTRG.36229.263"; exon_number "32";
chr11	StringTie	exon	117412072	117413373	1000	+	.	gene_id "MSTRG.36229"; transcript_id "MSTRG.36229.263"; exon_number "33";
chr11	StringTie	transcript	117327961	117413266	1000	+	.	gene_id "MSTRG.36229"; transcript_id "MSTRG.36229.264";
chr11	StringTie	exon	117327961	117328208	1000	+	.	gene_id "MSTRG.36229"; transcript_id "MSTRG.36229.264"; exon_number "1";
chr11	StringTie	exon	117335605	117335680	1000	+	.	gene_id "MSTRG.36229"; transcript_id "MSTRG.36229.264"; exon_number "2";
chr11	StringTie	exon	117338566	117338668	1000	+	.	gene_id "MSTRG.36229"; transcript_id "MSTRG.36229.264"; exon_number "3";
chr11	StringTie	exon	117344166	117344277	1000	+	.	gene_id "MSTRG.36229"; transcript_id "MSTRG.36229.264"; exon_number "4";
chr11	StringTie	exon	117351790	117351988	1000	+	.	gene_id "MSTRG.36229"; transcript_id "MSTRG.36229.264"; exon_number "5";
chr11	StringTie	exon	117361835	117361993	1000	+	.	gene_id "MSTRG.36229"; transcript_id "MSTRG.36229.264"; exon_number "6";
chr11	StringTie	exon	117362404	117362538	1000	+	.	gene_id "MSTRG.36229"; transcript_id "MSTRG.36229.264"; exon_number "7";
chr11	StringTie	exon	117363429	117363506	1000	+	.	gene_id "MSTRG.36229"; transcript_id "MSTRG.36229.264"; exon_number "8";
chr11	StringTie	exon	117371080	117371466	1000	+	.	gene_id "MSTRG.36229"; transcript_id "MSTRG.36229.264"; exon_number "9";
chr11	StringTie	exon	117373751	117373831	1000	+	.	gene_id "MSTRG.36229"; transcript_id "MSTRG.36229.264"; exon_number "10";
chr11	StringTie	exon	117375708	117375791	1000	+	.	gene_id "MSTRG.36229"; transcript_id "MSTRG.36229.264"; exon_number "11";
chr11	StringTie	exon	117380614	117380705	1000	+	.	gene_id "MSTRG.36229"; transcript_id "MSTRG.36229.264"; exon_number "12";
chr11	StringTie	exon	117381641	117381868	1000	+	.	gene_id "MSTRG.36229"; transcript_id "MSTRG.36229.264"; exon_number "13";
chr11	StringTie	exon	117382796	117382942	1000	+	.	gene_id "MSTRG.36229"; transcript_id "MSTRG.36229.264"; exon_number "14";
chr11	StringTie	exon	117387203	117387412	1000	+	.	gene_id "MSTRG.36229"; transcript_id "MSTRG.36229.264"; exon_number "15";
chr11	StringTie	exon	117390777	117390908	1000	+	.	gene_id "MSTRG.36229"; transcript_id "MSTRG.36229.264"; exon_number "16";
chr11	StringTie	exon	117390999	117391215	1000	+	.	gene_id "MSTRG.36229"; transcript_id "MSTRG.36229.264"; exon_number "17";
chr11	StringTie	exon	117392226	117392303	1000	+	.	gene_id "MSTRG.36229"; transcript_id "MSTRG.36229.264"; exon_number "18";
chr11	StringTie	exon	117392496	117392627	1000	+	.	gene_id "MSTRG.36229"; transcript_id "MSTRG.36229.264"; exon_number "19";
chr11	StringTie	exon	117393004	117393126	1000	+	.	gene_id "MSTRG.36229"; transcript_id "MSTRG.36229.264"; exon_number "20";
chr11	StringTie	exon	117394350	117394493	1000	+	.	gene_id "MSTRG.36229"; transcript_id "MSTRG.36229.264"; exon_number "21";
chr11	StringTie	exon	117394920	117395003	1000	+	.	gene_id "MSTRG.36229"; transcript_id "MSTRG.36229.264"; exon_number "22";
chr11	StringTie	exon	117395126	117395191	1000	+	.	gene_id "MSTRG.36229"; transcript_id "MSTRG.36229.264"; exon_number "23";
chr11	StringTie	exon	117395547	117395722	1000	+	.	gene_id "MSTRG.36229"; transcript_id "MSTRG.36229.264"; exon_number "24";
chr11	StringTie	exon	117396057	117396180	1000	+	.	gene_id "MSTRG.36229"; transcript_id "MSTRG.36229.264"; exon_number "25";
chr11	StringTie	exon	117396586	117396611	1000	+	.	gene_id "MSTRG.36229"; transcript_id "MSTRG.36229.264"; exon_number "26";
chr11	StringTie	exon	117397091	117397313	1000	+	.	gene_id "MSTRG.36229"; transcript_id "MSTRG.36229.264"; exon_number "27";
chr11	StringTie	exon	117407925	117408032	1000	+	.	gene_id "MSTRG.36229"; transcript_id "MSTRG.36229.264"; exon_number "28";
chr11	StringTie	exon	117408890	117409028	1000	+	.	gene_id "MSTRG.36229"; transcript_id "MSTRG.36229.264"; exon_number "29";
chr11	StringTie	exon	117409618	117409965	1000	+	.	gene_id "MSTRG.36229"; transcript_id "MSTRG.36229.264"; exon_number "30";
chr11	StringTie	exon	117410828	117410894	1000	+	.	gene_id "MSTRG.36229"; transcript_id "MSTRG.36229.264"; exon_number "31";
chr11	StringTie	exon	117411795	117411917	1000	+	.	gene_id "MSTRG.36229"; transcript_id "MSTRG.36229.264"; exon_number "32";
chr11	StringTie	exon	117412072	117413266	1000	+	.	gene_id "MSTRG.36229"; transcript_id "MSTRG.36229.264"; exon_number "33";
chr11	StringTie	transcript	117327963	117413753	1000	+	.	gene_id "MSTRG.36229"; transcript_id "MSTRG.36229.265";
chr11	StringTie	exon	117327963	117328208	1000	+	.	gene_id "MSTRG.36229"; transcript_id "MSTRG.36229.265"; exon_number "1";
chr11	StringTie	exon	117338566	117338668	1000	+	.	gene_id "MSTRG.36229"; transcript_id "MSTRG.36229.265"; exon_number "2";
chr11	StringTie	exon	117344166	117344277	1000	+	.	gene_id "MSTRG.36229"; transcript_id "MSTRG.36229.265"; exon_number "3";
chr11	StringTie	exon	117351790	117351988	1000	+	.	gene_id "MSTRG.36229"; transcript_id "MSTRG.36229.265"; exon_number "4";
chr11	StringTie	exon	117359432	117359560	1000	+	.	gene_id "MSTRG.36229"; transcript_id "MSTRG.36229.265"; exon_number "5";
chr11	StringTie	exon	117361835	117361993	1000	+	.	gene_id "MSTRG.36229"; transcript_id "MSTRG.36229.265"; exon_number "6";
chr11	StringTie	exon	117362404	117362538	1000	+	.	gene_id "MSTRG.36229"; transcript_id "MSTRG.36229.265"; exon_number "7";
chr11	StringTie	exon	117371080	117371466	1000	+	.	gene_id "MSTRG.36229"; transcript_id "MSTRG.36229.265"; exon_number "8";
chr11	StringTie	exon	117373751	117373831	1000	+	.	gene_id "MSTRG.36229"; transcript_id "MSTRG.36229.265"; exon_number "9";
chr11	StringTie	exon	117375708	117375791	1000	+	.	gene_id "MSTRG.36229"; transcript_id "MSTRG.36229.265"; exon_number "10";
chr11	StringTie	exon	117380614	117380705	1000	+	.	gene_id "MSTRG.36229"; transcript_id "MSTRG.36229.265"; exon_number "11";
chr11	StringTie	exon	117381701	117381868	1000	+	.	gene_id "MSTRG.36229"; transcript_id "MSTRG.36229.265"; exon_number "12";
chr11	StringTie	exon	117387203	117387412	1000	+	.	gene_id "MSTRG.36229"; transcript_id "MSTRG.36229.265"; exon_number "13";
chr11	StringTie	exon	117390777	117390908	1000	+	.	gene_id "MSTRG.36229"; transcript_id "MSTRG.36229.265"; exon_number "14";
chr11	StringTie	exon	117390999	117391215	1000	+	.	gene_id "MSTRG.36229"; transcript_id "MSTRG.36229.265"; exon_number "15";
chr11	StringTie	exon	117392226	117392303	1000	+	.	gene_id "MSTRG.36229"; transcript_id "MSTRG.36229.265"; exon_number "16";
chr11	StringTie	exon	117392496	117392627	1000	+	.	gene_id "MSTRG.36229"; transcript_id "MSTRG.36229.265"; exon_number "17";
chr11	StringTie	exon	117393004	117393126	1000	+	.	gene_id "MSTRG.36229"; transcript_id "MSTRG.36229.265"; exon_number "18";
chr11	StringTie	exon	117394350	117394493	1000	+	.	gene_id "MSTRG.36229"; transcript_id "MSTRG.36229.265"; exon_number "19";
chr11	StringTie	exon	117394920	117395003	1000	+	.	gene_id "MSTRG.36229"; transcript_id "MSTRG.36229.265"; exon_number "20";
chr11	StringTie	exon	117395123	117395191	1000	+	.	gene_id "MSTRG.36229"; transcript_id "MSTRG.36229.265"; exon_number "21";
chr11	StringTie	exon	117395547	117395722	1000	+	.	gene_id "MSTRG.36229"; transcript_id "MSTRG.36229.265"; exon_number "22";
chr11	StringTie	exon	117396057	117396180	1000	+	.	gene_id "MSTRG.36229"; transcript_id "MSTRG.36229.265"; exon_number "23";
chr11	StringTie	exon	117396550	117396611	1000	+	.	gene_id "MSTRG.36229"; transcript_id "MSTRG.36229.265"; exon_number "24";
chr11	StringTie	exon	117397091	117397313	1000	+	.	gene_id "MSTRG.36229"; transcript_id "MSTRG.36229.265"; exon_number "25";
chr11	StringTie	exon	117407925	117408032	1000	+	.	gene_id "MSTRG.36229"; transcript_id "MSTRG.36229.265"; exon_number "26";
chr11	StringTie	exon	117408890	117409028	1000	+	.	gene_id "MSTRG.36229"; transcript_id "MSTRG.36229.265"; exon_number "27";
chr11	StringTie	exon	117409618	117409965	1000	+	.	gene_id "MSTRG.36229"; transcript_id "MSTRG.36229.265"; exon_number "28";
chr11	StringTie	exon	117410828	117410894	1000	+	.	gene_id "MSTRG.36229"; transcript_id "MSTRG.36229.265"; exon_number "29";
chr11	StringTie	exon	117411795	117411917	1000	+	.	gene_id "MSTRG.36229"; transcript_id "MSTRG.36229.265"; exon_number "30";
chr11	StringTie	exon	117412072	117413753	1000	+	.	gene_id "MSTRG.36229"; transcript_id "MSTRG.36229.265"; exon_number "31";
chr11	StringTie	transcript	117327964	117413289	1000	+	.	gene_id "MSTRG.36229"; transcript_id "MSTRG.36229.266";
chr11	StringTie	exon	117327964	117328208	1000	+	.	gene_id "MSTRG.36229"; transcript_id "MSTRG.36229.266"; exon_number "1";
chr11	StringTie	exon	117335605	117335680	1000	+	.	gene_id "MSTRG.36229"; transcript_id "MSTRG.36229.266"; exon_number "2";
chr11	StringTie	exon	117338566	117338668	1000	+	.	gene_id "MSTRG.36229"; transcript_id "MSTRG.36229.266"; exon_number "3";
chr11	StringTie	exon	117344166	117344277	1000	+	.	gene_id "MSTRG.36229"; transcript_id "MSTRG.36229.266"; exon_number "4";
chr11	StringTie	exon	117351790	117351988	1000	+	.	gene_id "MSTRG.36229"; transcript_id "MSTRG.36229.266"; exon_number "5";
chr11	StringTie	exon	117359432	117359560	1000	+	.	gene_id "MSTRG.36229"; transcript_id "MSTRG.36229.266"; exon_number "6";
chr11	StringTie	exon	117361835	117361993	1000	+	.	gene_id "MSTRG.36229"; transcript_id "MSTRG.36229.266"; exon_number "7";
chr11	StringTie	exon	117362404	117362538	1000	+	.	gene_id "MSTRG.36229"; transcript_id "MSTRG.36229.266"; exon_number "8";
chr11	StringTie	exon	117363429	117363506	1000	+	.	gene_id "MSTRG.36229"; transcript_id "MSTRG.36229.266"; exon_number "9";
chr11	StringTie	exon	117371080	117371466	1000	+	.	gene_id "MSTRG.36229"; transcript_id "MSTRG.36229.266"; exon_number "10";
chr11	StringTie	exon	117373751	117373831	1000	+	.	gene_id "MSTRG.36229"; transcript_id "MSTRG.36229.266"; exon_number "11";
chr11	StringTie	exon	117375708	117375791	1000	+	.	gene_id "MSTRG.36229"; transcript_id "MSTRG.36229.266"; exon_number "12";
chr11	StringTie	exon	117380614	117380714	1000	+	.	gene_id "MSTRG.36229"; transcript_id "MSTRG.36229.266"; exon_number "13";
chr11	StringTie	exon	117381701	117381868	1000	+	.	gene_id "MSTRG.36229"; transcript_id "MSTRG.36229.266"; exon_number "14";
chr11	StringTie	exon	117382796	117382942	1000	+	.	gene_id "MSTRG.36229"; transcript_id "MSTRG.36229.266"; exon_number "15";
chr11	StringTie	exon	117387203	117387412	1000	+	.	gene_id "MSTRG.36229"; transcript_id "MSTRG.36229.266"; exon_number "16";
chr11	StringTie	exon	117390777	117390908	1000	+	.	gene_id "MSTRG.36229"; transcript_id "MSTRG.36229.266"; exon_number "17";
chr11	StringTie	exon	117390999	117391215	1000	+	.	gene_id "MSTRG.36229"; transcript_id "MSTRG.36229.266"; exon_number "18";
chr11	StringTie	exon	117392226	117392303	1000	+	.	gene_id "MSTRG.36229"; transcript_id "MSTRG.36229.266"; exon_number "19";
chr11	StringTie	exon	117392496	117392627	1000	+	.	gene_id "MSTRG.36229"; transcript_id "MSTRG.36229.266"; exon_number "20";
chr11	StringTie	exon	117393004	117393126	1000	+	.	gene_id "MSTRG.36229"; transcript_id "MSTRG.36229.266"; exon_number "21";
chr11	StringTie	exon	117394350	117394493	1000	+	.	gene_id "MSTRG.36229"; transcript_id "MSTRG.36229.266"; exon_number "22";
chr11	StringTie	exon	117394920	117395003	1000	+	.	gene_id "MSTRG.36229"; transcript_id "MSTRG.36229.266"; exon_number "23";
chr11	StringTie	exon	117395123	117395191	1000	+	.	gene_id "MSTRG.36229"; transcript_id "MSTRG.36229.266"; exon_number "24";
chr11	StringTie	exon	117395547	117395722	1000	+	.	gene_id "MSTRG.36229"; transcript_id "MSTRG.36229.266"; exon_number "25";
chr11	StringTie	exon	117396057	117396180	1000	+	.	gene_id "MSTRG.36229"; transcript_id "MSTRG.36229.266"; exon_number "26";
chr11	StringTie	exon	117396550	117396611	1000	+	.	gene_id "MSTRG.36229"; transcript_id "MSTRG.36229.266"; exon_number "27";
chr11	StringTie	exon	117397091	117397313	1000	+	.	gene_id "MSTRG.36229"; transcript_id "MSTRG.36229.266"; exon_number "28";
chr11	StringTie	exon	117407925	117408032	1000	+	.	gene_id "MSTRG.36229"; transcript_id "MSTRG.36229.266"; exon_number "29";
chr11	StringTie	exon	117408890	117409028	1000	+	.	gene_id "MSTRG.36229"; transcript_id "MSTRG.36229.266"; exon_number "30";
chr11	StringTie	exon	117409618	117409965	1000	+	.	gene_id "MSTRG.36229"; transcript_id "MSTRG.36229.266"; exon_number "31";
chr11	StringTie	exon	117410828	117410894	1000	+	.	gene_id "MSTRG.36229"; transcript_id "MSTRG.36229.266"; exon_number "32";
chr11	StringTie	exon	117411795	117411917	1000	+	.	gene_id "MSTRG.36229"; transcript_id "MSTRG.36229.266"; exon_number "33";
chr11	StringTie	exon	117412072	117413289	1000	+	.	gene_id "MSTRG.36229"; transcript_id "MSTRG.36229.266"; exon_number "34";
chr11	StringTie	transcript	117327965	117413266	1000	+	.	gene_id "MSTRG.36229"; transcript_id "MSTRG.36229.267";
chr11	StringTie	exon	117327965	117328208	1000	+	.	gene_id "MSTRG.36229"; transcript_id "MSTRG.36229.267"; exon_number "1";
chr11	StringTie	exon	117338566	117338668	1000	+	.	gene_id "MSTRG.36229"; transcript_id "MSTRG.36229.267"; exon_number "2";
chr11	StringTie	exon	117344166	117344277	1000	+	.	gene_id "MSTRG.36229"; transcript_id "MSTRG.36229.267"; exon_number "3";
chr11	StringTie	exon	117351790	117351988	1000	+	.	gene_id "MSTRG.36229"; transcript_id "MSTRG.36229.267"; exon_number "4";
chr11	StringTie	exon	117361835	117361993	1000	+	.	gene_id "MSTRG.36229"; transcript_id "MSTRG.36229.267"; exon_number "5";
chr11	StringTie	exon	117362404	117362538	1000	+	.	gene_id "MSTRG.36229"; transcript_id "MSTRG.36229.267"; exon_number "6";
chr11	StringTie	exon	117371080	117371466	1000	+	.	gene_id "MSTRG.36229"; transcript_id "MSTRG.36229.267"; exon_number "7";
chr11	StringTie	exon	117373751	117373831	1000	+	.	gene_id "MSTRG.36229"; transcript_id "MSTRG.36229.267"; exon_number "8";
chr11	StringTie	exon	117375708	117375791	1000	+	.	gene_id "MSTRG.36229"; transcript_id "MSTRG.36229.267"; exon_number "9";
chr11	StringTie	exon	117380614	117380705	1000	+	.	gene_id "MSTRG.36229"; transcript_id "MSTRG.36229.267"; exon_number "10";
chr11	StringTie	exon	117381701	117381868	1000	+	.	gene_id "MSTRG.36229"; transcript_id "MSTRG.36229.267"; exon_number "11";
chr11	StringTie	exon	117387203	117387412	1000	+	.	gene_id "MSTRG.36229"; transcript_id "MSTRG.36229.267"; exon_number "12";
chr11	StringTie	exon	117390777	117390908	1000	+	.	gene_id "MSTRG.36229"; transcript_id "MSTRG.36229.267"; exon_number "13";
chr11	StringTie	exon	117390999	117391215	1000	+	.	gene_id "MSTRG.36229"; transcript_id "MSTRG.36229.267"; exon_number "14";
chr11	StringTie	exon	117392226	117392303	1000	+	.	gene_id "MSTRG.36229"; transcript_id "MSTRG.36229.267"; exon_number "15";
chr11	StringTie	exon	117392496	117392627	1000	+	.	gene_id "MSTRG.36229"; transcript_id "MSTRG.36229.267"; exon_number "16";
chr11	StringTie	exon	117393004	117393126	1000	+	.	gene_id "MSTRG.36229"; transcript_id "MSTRG.36229.267"; exon_number "17";
chr11	StringTie	exon	117394350	117394493	1000	+	.	gene_id "MSTRG.36229"; transcript_id "MSTRG.36229.267"; exon_number "18";
chr11	StringTie	exon	117394920	117395003	1000	+	.	gene_id "MSTRG.36229"; transcript_id "MSTRG.36229.267"; exon_number "19";
chr11	StringTie	exon	117395123	117395191	1000	+	.	gene_id "MSTRG.36229"; transcript_id "MSTRG.36229.267"; exon_number "20";
chr11	StringTie	exon	117395547	117395722	1000	+	.	gene_id "MSTRG.36229"; transcript_id "MSTRG.36229.267"; exon_number "21";
chr11	StringTie	exon	117396057	117396180	1000	+	.	gene_id "MSTRG.36229"; transcript_id "MSTRG.36229.267"; exon_number "22";
chr11	StringTie	exon	117396586	117396611	1000	+	.	gene_id "MSTRG.36229"; transcript_id "MSTRG.36229.267"; exon_number "23";
chr11	StringTie	exon	117397091	117397313	1000	+	.	gene_id "MSTRG.36229"; transcript_id "MSTRG.36229.267"; exon_number "24";
chr11	StringTie	exon	117407925	117408032	1000	+	.	gene_id "MSTRG.36229"; transcript_id "MSTRG.36229.267"; exon_number "25";
chr11	StringTie	exon	117408890	117409004	1000	+	.	gene_id "MSTRG.36229"; transcript_id "MSTRG.36229.267"; exon_number "26";
chr11	StringTie	exon	117409618	117409965	1000	+	.	gene_id "MSTRG.36229"; transcript_id "MSTRG.36229.267"; exon_number "27";
chr11	StringTie	exon	117410828	117410894	1000	+	.	gene_id "MSTRG.36229"; transcript_id "MSTRG.36229.267"; exon_number "28";
chr11	StringTie	exon	117411795	117411917	1000	+	.	gene_id "MSTRG.36229"; transcript_id "MSTRG.36229.267"; exon_number "29";
chr11	StringTie	exon	117412072	117413266	1000	+	.	gene_id "MSTRG.36229"; transcript_id "MSTRG.36229.267"; exon_number "30";
chr11	StringTie	transcript	117327967	117413333	1000	+	.	gene_id "MSTRG.36229"; transcript_id "MSTRG.36229.268";
chr11	StringTie	exon	117327967	117328208	1000	+	.	gene_id "MSTRG.36229"; transcript_id "MSTRG.36229.268"; exon_number "1";
chr11	StringTie	exon	117335605	117335680	1000	+	.	gene_id "MSTRG.36229"; transcript_id "MSTRG.36229.268"; exon_number "2";
chr11	StringTie	exon	117344166	117344277	1000	+	.	gene_id "MSTRG.36229"; transcript_id "MSTRG.36229.268"; exon_number "3";
chr11	StringTie	exon	117351790	117351988	1000	+	.	gene_id "MSTRG.36229"; transcript_id "MSTRG.36229.268"; exon_number "4";
chr11	StringTie	exon	117361835	117361993	1000	+	.	gene_id "MSTRG.36229"; transcript_id "MSTRG.36229.268"; exon_number "5";
chr11	StringTie	exon	117362404	117362538	1000	+	.	gene_id "MSTRG.36229"; transcript_id "MSTRG.36229.268"; exon_number "6";
chr11	StringTie	exon	117363429	117363506	1000	+	.	gene_id "MSTRG.36229"; transcript_id "MSTRG.36229.268"; exon_number "7";
chr11	StringTie	exon	117371080	117371466	1000	+	.	gene_id "MSTRG.36229"; transcript_id "MSTRG.36229.268"; exon_number "8";
chr11	StringTie	exon	117373751	117373831	1000	+	.	gene_id "MSTRG.36229"; transcript_id "MSTRG.36229.268"; exon_number "9";
chr11	StringTie	exon	117375708	117375791	1000	+	.	gene_id "MSTRG.36229"; transcript_id "MSTRG.36229.268"; exon_number "10";
chr11	StringTie	exon	117380614	117380705	1000	+	.	gene_id "MSTRG.36229"; transcript_id "MSTRG.36229.268"; exon_number "11";
chr11	StringTie	exon	117381701	117381868	1000	+	.	gene_id "MSTRG.36229"; transcript_id "MSTRG.36229.268"; exon_number "12";
chr11	StringTie	exon	117382796	117382942	1000	+	.	gene_id "MSTRG.36229"; transcript_id "MSTRG.36229.268"; exon_number "13";
chr11	StringTie	exon	117387203	117387412	1000	+	.	gene_id "MSTRG.36229"; transcript_id "MSTRG.36229.268"; exon_number "14";
chr11	StringTie	exon	117390777	117390908	1000	+	.	gene_id "MSTRG.36229"; transcript_id "MSTRG.36229.268"; exon_number "15";
chr11	StringTie	exon	117390999	117391215	1000	+	.	gene_id "MSTRG.36229"; transcript_id "MSTRG.36229.268"; exon_number "16";
chr11	StringTie	exon	117392226	117392303	1000	+	.	gene_id "MSTRG.36229"; transcript_id "MSTRG.36229.268"; exon_number "17";
chr11	StringTie	exon	117392496	117392627	1000	+	.	gene_id "MSTRG.36229"; transcript_id "MSTRG.36229.268"; exon_number "18";
chr11	StringTie	exon	117393004	117393126	1000	+	.	gene_id "MSTRG.36229"; transcript_id "MSTRG.36229.268"; exon_number "19";
chr11	StringTie	exon	117394350	117394493	1000	+	.	gene_id "MSTRG.36229"; transcript_id "MSTRG.36229.268"; exon_number "20";
chr11	StringTie	exon	117394920	117395003	1000	+	.	gene_id "MSTRG.36229"; transcript_id "MSTRG.36229.268"; exon_number "21";
chr11	StringTie	exon	117395123	117395191	1000	+	.	gene_id "MSTRG.36229"; transcript_id "MSTRG.36229.268"; exon_number "22";
chr11	StringTie	exon	117395547	117395722	1000	+	.	gene_id "MSTRG.36229"; transcript_id "MSTRG.36229.268"; exon_number "23";
chr11	StringTie	exon	117396054	117396180	1000	+	.	gene_id "MSTRG.36229"; transcript_id "MSTRG.36229.268"; exon_number "24";
chr11	StringTie	exon	117396550	117396611	1000	+	.	gene_id "MSTRG.36229"; transcript_id "MSTRG.36229.268"; exon_number "25";
chr11	StringTie	exon	117397091	117397313	1000	+	.	gene_id "MSTRG.36229"; transcript_id "MSTRG.36229.268"; exon_number "26";
chr11	StringTie	exon	117407925	117408032	1000	+	.	gene_id "MSTRG.36229"; transcript_id "MSTRG.36229.268"; exon_number "27";
chr11	StringTie	exon	117408890	117409028	1000	+	.	gene_id "MSTRG.36229"; transcript_id "MSTRG.36229.268"; exon_number "28";
chr11	StringTie	exon	117409618	117409965	1000	+	.	gene_id "MSTRG.36229"; transcript_id "MSTRG.36229.268"; exon_number "29";
chr11	StringTie	exon	117410828	117410894	1000	+	.	gene_id "MSTRG.36229"; transcript_id "MSTRG.36229.268"; exon_number "30";
chr11	StringTie	exon	117411795	117411917	1000	+	.	gene_id "MSTRG.36229"; transcript_id "MSTRG.36229.268"; exon_number "31";
chr11	StringTie	exon	117412072	117413333	1000	+	.	gene_id "MSTRG.36229"; transcript_id "MSTRG.36229.268"; exon_number "32";
chr11	StringTie	transcript	117327967	117413303	1000	+	.	gene_id "MSTRG.36229"; transcript_id "MSTRG.36229.269";
chr11	StringTie	exon	117327967	117328208	1000	+	.	gene_id "MSTRG.36229"; transcript_id "MSTRG.36229.269"; exon_number "1";
chr11	StringTie	exon	117338566	117338668	1000	+	.	gene_id "MSTRG.36229"; transcript_id "MSTRG.36229.269"; exon_number "2";
chr11	StringTie	exon	117344166	117344277	1000	+	.	gene_id "MSTRG.36229"; transcript_id "MSTRG.36229.269"; exon_number "3";
chr11	StringTie	exon	117351790	117351988	1000	+	.	gene_id "MSTRG.36229"; transcript_id "MSTRG.36229.269"; exon_number "4";
chr11	StringTie	exon	117361835	117361993	1000	+	.	gene_id "MSTRG.36229"; transcript_id "MSTRG.36229.269"; exon_number "5";
chr11	StringTie	exon	117362404	117362538	1000	+	.	gene_id "MSTRG.36229"; transcript_id "MSTRG.36229.269"; exon_number "6";
chr11	StringTie	exon	117371080	117371466	1000	+	.	gene_id "MSTRG.36229"; transcript_id "MSTRG.36229.269"; exon_number "7";
chr11	StringTie	exon	117373751	117373831	1000	+	.	gene_id "MSTRG.36229"; transcript_id "MSTRG.36229.269"; exon_number "8";
chr11	StringTie	exon	117375708	117375791	1000	+	.	gene_id "MSTRG.36229"; transcript_id "MSTRG.36229.269"; exon_number "9";
chr11	StringTie	exon	117380614	117380705	1000	+	.	gene_id "MSTRG.36229"; transcript_id "MSTRG.36229.269"; exon_number "10";
chr11	StringTie	exon	117381701	117381868	1000	+	.	gene_id "MSTRG.36229"; transcript_id "MSTRG.36229.269"; exon_number "11";
chr11	StringTie	exon	117382796	117382942	1000	+	.	gene_id "MSTRG.36229"; transcript_id "MSTRG.36229.269"; exon_number "12";
chr11	StringTie	exon	117387203	117387412	1000	+	.	gene_id "MSTRG.36229"; transcript_id "MSTRG.36229.269"; exon_number "13";
chr11	StringTie	exon	117390777	117390908	1000	+	.	gene_id "MSTRG.36229"; transcript_id "MSTRG.36229.269"; exon_number "14";
chr11	StringTie	exon	117390999	117391215	1000	+	.	gene_id "MSTRG.36229"; transcript_id "MSTRG.36229.269"; exon_number "15";
chr11	StringTie	exon	117392226	117392303	1000	+	.	gene_id "MSTRG.36229"; transcript_id "MSTRG.36229.269"; exon_number "16";
chr11	StringTie	exon	117392496	117392627	1000	+	.	gene_id "MSTRG.36229"; transcript_id "MSTRG.36229.269"; exon_number "17";
chr11	StringTie	exon	117393004	117393126	1000	+	.	gene_id "MSTRG.36229"; transcript_id "MSTRG.36229.269"; exon_number "18";
chr11	StringTie	exon	117394350	117394493	1000	+	.	gene_id "MSTRG.36229"; transcript_id "MSTRG.36229.269"; exon_number "19";
chr11	StringTie	exon	117394920	117395003	1000	+	.	gene_id "MSTRG.36229"; transcript_id "MSTRG.36229.269"; exon_number "20";
chr11	StringTie	exon	117395123	117395191	1000	+	.	gene_id "MSTRG.36229"; transcript_id "MSTRG.36229.269"; exon_number "21";
chr11	StringTie	exon	117395547	117395722	1000	+	.	gene_id "MSTRG.36229"; transcript_id "MSTRG.36229.269"; exon_number "22";
chr11	StringTie	exon	117396054	117396180	1000	+	.	gene_id "MSTRG.36229"; transcript_id "MSTRG.36229.269"; exon_number "23";
chr11	StringTie	exon	117396586	117396611	1000	+	.	gene_id "MSTRG.36229"; transcript_id "MSTRG.36229.269"; exon_number "24";
chr11	StringTie	exon	117397091	117397313	1000	+	.	gene_id "MSTRG.36229"; transcript_id "MSTRG.36229.269"; exon_number "25";
chr11	StringTie	exon	117407925	117408032	1000	+	.	gene_id "MSTRG.36229"; transcript_id "MSTRG.36229.269"; exon_number "26";
chr11	StringTie	exon	117408890	117409004	1000	+	.	gene_id "MSTRG.36229"; transcript_id "MSTRG.36229.269"; exon_number "27";
chr11	StringTie	exon	117409618	117409965	1000	+	.	gene_id "MSTRG.36229"; transcript_id "MSTRG.36229.269"; exon_number "28";
chr11	StringTie	exon	117410828	117410894	1000	+	.	gene_id "MSTRG.36229"; transcript_id "MSTRG.36229.269"; exon_number "29";
chr11	StringTie	exon	117411795	117411917	1000	+	.	gene_id "MSTRG.36229"; transcript_id "MSTRG.36229.269"; exon_number "30";
chr11	StringTie	exon	117412072	117413303	1000	+	.	gene_id "MSTRG.36229"; transcript_id "MSTRG.36229.269"; exon_number "31";
chr11	StringTie	transcript	117232645	117289485	1000	+	.	gene_id "MSTRG.36229"; transcript_id "MSTRG.36229.27";
chr11	StringTie	exon	117232645	117232775	1000	+	.	gene_id "MSTRG.36229"; transcript_id "MSTRG.36229.27"; exon_number "1";
chr11	StringTie	exon	117234267	117234379	1000	+	.	gene_id "MSTRG.36229"; transcript_id "MSTRG.36229.27"; exon_number "2";
chr11	StringTie	exon	117238601	117239111	1000	+	.	gene_id "MSTRG.36229"; transcript_id "MSTRG.36229.27"; exon_number "3";
chr11	StringTie	exon	117239801	117239860	1000	+	.	gene_id "MSTRG.36229"; transcript_id "MSTRG.36229.27"; exon_number "4";
chr11	StringTie	exon	117244445	117244585	1000	+	.	gene_id "MSTRG.36229"; transcript_id "MSTRG.36229.27"; exon_number "5";
chr11	StringTie	exon	117246809	117246948	1000	+	.	gene_id "MSTRG.36229"; transcript_id "MSTRG.36229.27"; exon_number "6";
chr11	StringTie	exon	117279908	117280004	1000	+	.	gene_id "MSTRG.36229"; transcript_id "MSTRG.36229.27"; exon_number "7";
chr11	StringTie	exon	117280171	117280259	1000	+	.	gene_id "MSTRG.36229"; transcript_id "MSTRG.36229.27"; exon_number "8";
chr11	StringTie	exon	117281314	117281404	1000	+	.	gene_id "MSTRG.36229"; transcript_id "MSTRG.36229.27"; exon_number "9";
chr11	StringTie	exon	117281600	117281698	1000	+	.	gene_id "MSTRG.36229"; transcript_id "MSTRG.36229.27"; exon_number "10";
chr11	StringTie	exon	117281894	117282270	1000	+	.	gene_id "MSTRG.36229"; transcript_id "MSTRG.36229.27"; exon_number "11";
chr11	StringTie	exon	117282404	117282536	1000	+	.	gene_id "MSTRG.36229"; transcript_id "MSTRG.36229.27"; exon_number "12";
chr11	StringTie	exon	117282746	117282850	1000	+	.	gene_id "MSTRG.36229"; transcript_id "MSTRG.36229.27"; exon_number "13";
chr11	StringTie	exon	117283115	117283210	1000	+	.	gene_id "MSTRG.36229"; transcript_id "MSTRG.36229.27"; exon_number "14";
chr11	StringTie	exon	117285086	117285276	1000	+	.	gene_id "MSTRG.36229"; transcript_id "MSTRG.36229.27"; exon_number "15";
chr11	StringTie	exon	117289383	117289485	1000	+	.	gene_id "MSTRG.36229"; transcript_id "MSTRG.36229.27"; exon_number "16";
chr11	StringTie	transcript	117327967	117413480	1000	+	.	gene_id "MSTRG.36229"; transcript_id "MSTRG.36229.270";
chr11	StringTie	exon	117327967	117328208	1000	+	.	gene_id "MSTRG.36229"; transcript_id "MSTRG.36229.270"; exon_number "1";
chr11	StringTie	exon	117335605	117335680	1000	+	.	gene_id "MSTRG.36229"; transcript_id "MSTRG.36229.270"; exon_number "2";
chr11	StringTie	exon	117338566	117338668	1000	+	.	gene_id "MSTRG.36229"; transcript_id "MSTRG.36229.270"; exon_number "3";
chr11	StringTie	exon	117344166	117344277	1000	+	.	gene_id "MSTRG.36229"; transcript_id "MSTRG.36229.270"; exon_number "4";
chr11	StringTie	exon	117351790	117351988	1000	+	.	gene_id "MSTRG.36229"; transcript_id "MSTRG.36229.270"; exon_number "5";
chr11	StringTie	exon	117359432	117359560	1000	+	.	gene_id "MSTRG.36229"; transcript_id "MSTRG.36229.270"; exon_number "6";
chr11	StringTie	exon	117361835	117361993	1000	+	.	gene_id "MSTRG.36229"; transcript_id "MSTRG.36229.270"; exon_number "7";
chr11	StringTie	exon	117362404	117362538	1000	+	.	gene_id "MSTRG.36229"; transcript_id "MSTRG.36229.270"; exon_number "8";
chr11	StringTie	exon	117363429	117363506	1000	+	.	gene_id "MSTRG.36229"; transcript_id "MSTRG.36229.270"; exon_number "9";
chr11	StringTie	exon	117371080	117371466	1000	+	.	gene_id "MSTRG.36229"; transcript_id "MSTRG.36229.270"; exon_number "10";
chr11	StringTie	exon	117373751	117373831	1000	+	.	gene_id "MSTRG.36229"; transcript_id "MSTRG.36229.270"; exon_number "11";
chr11	StringTie	exon	117375708	117375791	1000	+	.	gene_id "MSTRG.36229"; transcript_id "MSTRG.36229.270"; exon_number "12";
chr11	StringTie	exon	117380614	117380705	1000	+	.	gene_id "MSTRG.36229"; transcript_id "MSTRG.36229.270"; exon_number "13";
chr11	StringTie	exon	117381701	117381868	1000	+	.	gene_id "MSTRG.36229"; transcript_id "MSTRG.36229.270"; exon_number "14";
chr11	StringTie	exon	117387203	117387412	1000	+	.	gene_id "MSTRG.36229"; transcript_id "MSTRG.36229.270"; exon_number "15";
chr11	StringTie	exon	117390777	117390908	1000	+	.	gene_id "MSTRG.36229"; transcript_id "MSTRG.36229.270"; exon_number "16";
chr11	StringTie	exon	117390999	117391215	1000	+	.	gene_id "MSTRG.36229"; transcript_id "MSTRG.36229.270"; exon_number "17";
chr11	StringTie	exon	117392226	117392303	1000	+	.	gene_id "MSTRG.36229"; transcript_id "MSTRG.36229.270"; exon_number "18";
chr11	StringTie	exon	117392496	117392627	1000	+	.	gene_id "MSTRG.36229"; transcript_id "MSTRG.36229.270"; exon_number "19";
chr11	StringTie	exon	117393004	117393126	1000	+	.	gene_id "MSTRG.36229"; transcript_id "MSTRG.36229.270"; exon_number "20";
chr11	StringTie	exon	117394350	117394493	1000	+	.	gene_id "MSTRG.36229"; transcript_id "MSTRG.36229.270"; exon_number "21";
chr11	StringTie	exon	117394920	117395003	1000	+	.	gene_id "MSTRG.36229"; transcript_id "MSTRG.36229.270"; exon_number "22";
chr11	StringTie	exon	117395123	117395191	1000	+	.	gene_id "MSTRG.36229"; transcript_id "MSTRG.36229.270"; exon_number "23";
chr11	StringTie	exon	117395547	117395722	1000	+	.	gene_id "MSTRG.36229"; transcript_id "MSTRG.36229.270"; exon_number "24";
chr11	StringTie	exon	117396054	117396180	1000	+	.	gene_id "MSTRG.36229"; transcript_id "MSTRG.36229.270"; exon_number "25";
chr11	StringTie	exon	117396550	117396611	1000	+	.	gene_id "MSTRG.36229"; transcript_id "MSTRG.36229.270"; exon_number "26";
chr11	StringTie	exon	117397091	117397313	1000	+	.	gene_id "MSTRG.36229"; transcript_id "MSTRG.36229.270"; exon_number "27";
chr11	StringTie	exon	117407925	117408032	1000	+	.	gene_id "MSTRG.36229"; transcript_id "MSTRG.36229.270"; exon_number "28";
chr11	StringTie	exon	117408526	117408755	1000	+	.	gene_id "MSTRG.36229"; transcript_id "MSTRG.36229.270"; exon_number "29";
chr11	StringTie	exon	117408890	117409004	1000	+	.	gene_id "MSTRG.36229"; transcript_id "MSTRG.36229.270"; exon_number "30";
chr11	StringTie	exon	117409618	117409965	1000	+	.	gene_id "MSTRG.36229"; transcript_id "MSTRG.36229.270"; exon_number "31";
chr11	StringTie	exon	117410828	117410894	1000	+	.	gene_id "MSTRG.36229"; transcript_id "MSTRG.36229.270"; exon_number "32";
chr11	StringTie	exon	117411298	117411917	1000	+	.	gene_id "MSTRG.36229"; transcript_id "MSTRG.36229.270"; exon_number "33";
chr11	StringTie	exon	117412072	117413480	1000	+	.	gene_id "MSTRG.36229"; transcript_id "MSTRG.36229.270"; exon_number "34";
chr11	StringTie	transcript	117327968	117413397	1000	+	.	gene_id "MSTRG.36229"; transcript_id "MSTRG.36229.271";
chr11	StringTie	exon	117327968	117328208	1000	+	.	gene_id "MSTRG.36229"; transcript_id "MSTRG.36229.271"; exon_number "1";
chr11	StringTie	exon	117335605	117335680	1000	+	.	gene_id "MSTRG.36229"; transcript_id "MSTRG.36229.271"; exon_number "2";
chr11	StringTie	exon	117338566	117338668	1000	+	.	gene_id "MSTRG.36229"; transcript_id "MSTRG.36229.271"; exon_number "3";
chr11	StringTie	exon	117344166	117344277	1000	+	.	gene_id "MSTRG.36229"; transcript_id "MSTRG.36229.271"; exon_number "4";
chr11	StringTie	exon	117351790	117351988	1000	+	.	gene_id "MSTRG.36229"; transcript_id "MSTRG.36229.271"; exon_number "5";
chr11	StringTie	exon	117359432	117359560	1000	+	.	gene_id "MSTRG.36229"; transcript_id "MSTRG.36229.271"; exon_number "6";
chr11	StringTie	exon	117361835	117361993	1000	+	.	gene_id "MSTRG.36229"; transcript_id "MSTRG.36229.271"; exon_number "7";
chr11	StringTie	exon	117362404	117362538	1000	+	.	gene_id "MSTRG.36229"; transcript_id "MSTRG.36229.271"; exon_number "8";
chr11	StringTie	exon	117363429	117363506	1000	+	.	gene_id "MSTRG.36229"; transcript_id "MSTRG.36229.271"; exon_number "9";
chr11	StringTie	exon	117371080	117371466	1000	+	.	gene_id "MSTRG.36229"; transcript_id "MSTRG.36229.271"; exon_number "10";
chr11	StringTie	exon	117373751	117373831	1000	+	.	gene_id "MSTRG.36229"; transcript_id "MSTRG.36229.271"; exon_number "11";
chr11	StringTie	exon	117375708	117375791	1000	+	.	gene_id "MSTRG.36229"; transcript_id "MSTRG.36229.271"; exon_number "12";
chr11	StringTie	exon	117380614	117380705	1000	+	.	gene_id "MSTRG.36229"; transcript_id "MSTRG.36229.271"; exon_number "13";
chr11	StringTie	exon	117381701	117381868	1000	+	.	gene_id "MSTRG.36229"; transcript_id "MSTRG.36229.271"; exon_number "14";
chr11	StringTie	exon	117382796	117382942	1000	+	.	gene_id "MSTRG.36229"; transcript_id "MSTRG.36229.271"; exon_number "15";
chr11	StringTie	exon	117387203	117387412	1000	+	.	gene_id "MSTRG.36229"; transcript_id "MSTRG.36229.271"; exon_number "16";
chr11	StringTie	exon	117390777	117390908	1000	+	.	gene_id "MSTRG.36229"; transcript_id "MSTRG.36229.271"; exon_number "17";
chr11	StringTie	exon	117390999	117391215	1000	+	.	gene_id "MSTRG.36229"; transcript_id "MSTRG.36229.271"; exon_number "18";
chr11	StringTie	exon	117392226	117392303	1000	+	.	gene_id "MSTRG.36229"; transcript_id "MSTRG.36229.271"; exon_number "19";
chr11	StringTie	exon	117392496	117392627	1000	+	.	gene_id "MSTRG.36229"; transcript_id "MSTRG.36229.271"; exon_number "20";
chr11	StringTie	exon	117393004	117393126	1000	+	.	gene_id "MSTRG.36229"; transcript_id "MSTRG.36229.271"; exon_number "21";
chr11	StringTie	exon	117394350	117394493	1000	+	.	gene_id "MSTRG.36229"; transcript_id "MSTRG.36229.271"; exon_number "22";
chr11	StringTie	exon	117394920	117395003	1000	+	.	gene_id "MSTRG.36229"; transcript_id "MSTRG.36229.271"; exon_number "23";
chr11	StringTie	exon	117395123	117395191	1000	+	.	gene_id "MSTRG.36229"; transcript_id "MSTRG.36229.271"; exon_number "24";
chr11	StringTie	exon	117395547	117395722	1000	+	.	gene_id "MSTRG.36229"; transcript_id "MSTRG.36229.271"; exon_number "25";
chr11	StringTie	exon	117396054	117396180	1000	+	.	gene_id "MSTRG.36229"; transcript_id "MSTRG.36229.271"; exon_number "26";
chr11	StringTie	exon	117396550	117396611	1000	+	.	gene_id "MSTRG.36229"; transcript_id "MSTRG.36229.271"; exon_number "27";
chr11	StringTie	exon	117397091	117397313	1000	+	.	gene_id "MSTRG.36229"; transcript_id "MSTRG.36229.271"; exon_number "28";
chr11	StringTie	exon	117407925	117408032	1000	+	.	gene_id "MSTRG.36229"; transcript_id "MSTRG.36229.271"; exon_number "29";
chr11	StringTie	exon	117408890	117409028	1000	+	.	gene_id "MSTRG.36229"; transcript_id "MSTRG.36229.271"; exon_number "30";
chr11	StringTie	exon	117409618	117409965	1000	+	.	gene_id "MSTRG.36229"; transcript_id "MSTRG.36229.271"; exon_number "31";
chr11	StringTie	exon	117410828	117410894	1000	+	.	gene_id "MSTRG.36229"; transcript_id "MSTRG.36229.271"; exon_number "32";
chr11	StringTie	exon	117411795	117411917	1000	+	.	gene_id "MSTRG.36229"; transcript_id "MSTRG.36229.271"; exon_number "33";
chr11	StringTie	exon	117412072	117413397	1000	+	.	gene_id "MSTRG.36229"; transcript_id "MSTRG.36229.271"; exon_number "34";
chr11	StringTie	transcript	117327968	117413347	1000	+	.	gene_id "MSTRG.36229"; transcript_id "MSTRG.36229.272";
chr11	StringTie	exon	117327968	117328208	1000	+	.	gene_id "MSTRG.36229"; transcript_id "MSTRG.36229.272"; exon_number "1";
chr11	StringTie	exon	117335605	117335680	1000	+	.	gene_id "MSTRG.36229"; transcript_id "MSTRG.36229.272"; exon_number "2";
chr11	StringTie	exon	117338566	117338668	1000	+	.	gene_id "MSTRG.36229"; transcript_id "MSTRG.36229.272"; exon_number "3";
chr11	StringTie	exon	117344166	117344277	1000	+	.	gene_id "MSTRG.36229"; transcript_id "MSTRG.36229.272"; exon_number "4";
chr11	StringTie	exon	117351790	117351988	1000	+	.	gene_id "MSTRG.36229"; transcript_id "MSTRG.36229.272"; exon_number "5";
chr11	StringTie	exon	117361835	117361993	1000	+	.	gene_id "MSTRG.36229"; transcript_id "MSTRG.36229.272"; exon_number "6";
chr11	StringTie	exon	117362404	117362538	1000	+	.	gene_id "MSTRG.36229"; transcript_id "MSTRG.36229.272"; exon_number "7";
chr11	StringTie	exon	117371080	117371466	1000	+	.	gene_id "MSTRG.36229"; transcript_id "MSTRG.36229.272"; exon_number "8";
chr11	StringTie	exon	117373751	117373831	1000	+	.	gene_id "MSTRG.36229"; transcript_id "MSTRG.36229.272"; exon_number "9";
chr11	StringTie	exon	117375708	117375791	1000	+	.	gene_id "MSTRG.36229"; transcript_id "MSTRG.36229.272"; exon_number "10";
chr11	StringTie	exon	117380614	117380705	1000	+	.	gene_id "MSTRG.36229"; transcript_id "MSTRG.36229.272"; exon_number "11";
chr11	StringTie	exon	117381701	117381868	1000	+	.	gene_id "MSTRG.36229"; transcript_id "MSTRG.36229.272"; exon_number "12";
chr11	StringTie	exon	117387203	117387412	1000	+	.	gene_id "MSTRG.36229"; transcript_id "MSTRG.36229.272"; exon_number "13";
chr11	StringTie	exon	117390777	117390908	1000	+	.	gene_id "MSTRG.36229"; transcript_id "MSTRG.36229.272"; exon_number "14";
chr11	StringTie	exon	117390999	117391215	1000	+	.	gene_id "MSTRG.36229"; transcript_id "MSTRG.36229.272"; exon_number "15";
chr11	StringTie	exon	117392226	117392303	1000	+	.	gene_id "MSTRG.36229"; transcript_id "MSTRG.36229.272"; exon_number "16";
chr11	StringTie	exon	117392496	117392627	1000	+	.	gene_id "MSTRG.36229"; transcript_id "MSTRG.36229.272"; exon_number "17";
chr11	StringTie	exon	117393004	117393126	1000	+	.	gene_id "MSTRG.36229"; transcript_id "MSTRG.36229.272"; exon_number "18";
chr11	StringTie	exon	117394350	117394493	1000	+	.	gene_id "MSTRG.36229"; transcript_id "MSTRG.36229.272"; exon_number "19";
chr11	StringTie	exon	117394920	117395003	1000	+	.	gene_id "MSTRG.36229"; transcript_id "MSTRG.36229.272"; exon_number "20";
chr11	StringTie	exon	117395123	117395191	1000	+	.	gene_id "MSTRG.36229"; transcript_id "MSTRG.36229.272"; exon_number "21";
chr11	StringTie	exon	117395547	117395722	1000	+	.	gene_id "MSTRG.36229"; transcript_id "MSTRG.36229.272"; exon_number "22";
chr11	StringTie	exon	117396057	117396180	1000	+	.	gene_id "MSTRG.36229"; transcript_id "MSTRG.36229.272"; exon_number "23";
chr11	StringTie	exon	117396550	117396611	1000	+	.	gene_id "MSTRG.36229"; transcript_id "MSTRG.36229.272"; exon_number "24";
chr11	StringTie	exon	117397091	117397313	1000	+	.	gene_id "MSTRG.36229"; transcript_id "MSTRG.36229.272"; exon_number "25";
chr11	StringTie	exon	117407925	117408032	1000	+	.	gene_id "MSTRG.36229"; transcript_id "MSTRG.36229.272"; exon_number "26";
chr11	StringTie	exon	117408526	117408755	1000	+	.	gene_id "MSTRG.36229"; transcript_id "MSTRG.36229.272"; exon_number "27";
chr11	StringTie	exon	117408890	117409028	1000	+	.	gene_id "MSTRG.36229"; transcript_id "MSTRG.36229.272"; exon_number "28";
chr11	StringTie	exon	117409618	117409965	1000	+	.	gene_id "MSTRG.36229"; transcript_id "MSTRG.36229.272"; exon_number "29";
chr11	StringTie	exon	117410828	117410894	1000	+	.	gene_id "MSTRG.36229"; transcript_id "MSTRG.36229.272"; exon_number "30";
chr11	StringTie	exon	117411795	117411917	1000	+	.	gene_id "MSTRG.36229"; transcript_id "MSTRG.36229.272"; exon_number "31";
chr11	StringTie	exon	117412072	117413347	1000	+	.	gene_id "MSTRG.36229"; transcript_id "MSTRG.36229.272"; exon_number "32";
chr11	StringTie	transcript	117327968	117413268	1000	+	.	gene_id "MSTRG.36229"; transcript_id "MSTRG.36229.273";
chr11	StringTie	exon	117327968	117328208	1000	+	.	gene_id "MSTRG.36229"; transcript_id "MSTRG.36229.273"; exon_number "1";
chr11	StringTie	exon	117335605	117335680	1000	+	.	gene_id "MSTRG.36229"; transcript_id "MSTRG.36229.273"; exon_number "2";
chr11	StringTie	exon	117338566	117338668	1000	+	.	gene_id "MSTRG.36229"; transcript_id "MSTRG.36229.273"; exon_number "3";
chr11	StringTie	exon	117344166	117344277	1000	+	.	gene_id "MSTRG.36229"; transcript_id "MSTRG.36229.273"; exon_number "4";
chr11	StringTie	exon	117351790	117351988	1000	+	.	gene_id "MSTRG.36229"; transcript_id "MSTRG.36229.273"; exon_number "5";
chr11	StringTie	exon	117356192	117356617	1000	+	.	gene_id "MSTRG.36229"; transcript_id "MSTRG.36229.273"; exon_number "6";
chr11	StringTie	exon	117359432	117359560	1000	+	.	gene_id "MSTRG.36229"; transcript_id "MSTRG.36229.273"; exon_number "7";
chr11	StringTie	exon	117361835	117361993	1000	+	.	gene_id "MSTRG.36229"; transcript_id "MSTRG.36229.273"; exon_number "8";
chr11	StringTie	exon	117362404	117362538	1000	+	.	gene_id "MSTRG.36229"; transcript_id "MSTRG.36229.273"; exon_number "9";
chr11	StringTie	exon	117363429	117363506	1000	+	.	gene_id "MSTRG.36229"; transcript_id "MSTRG.36229.273"; exon_number "10";
chr11	StringTie	exon	117371080	117371466	1000	+	.	gene_id "MSTRG.36229"; transcript_id "MSTRG.36229.273"; exon_number "11";
chr11	StringTie	exon	117373751	117373831	1000	+	.	gene_id "MSTRG.36229"; transcript_id "MSTRG.36229.273"; exon_number "12";
chr11	StringTie	exon	117375708	117375791	1000	+	.	gene_id "MSTRG.36229"; transcript_id "MSTRG.36229.273"; exon_number "13";
chr11	StringTie	exon	117380614	117380705	1000	+	.	gene_id "MSTRG.36229"; transcript_id "MSTRG.36229.273"; exon_number "14";
chr11	StringTie	exon	117381701	117381868	1000	+	.	gene_id "MSTRG.36229"; transcript_id "MSTRG.36229.273"; exon_number "15";
chr11	StringTie	exon	117387203	117387412	1000	+	.	gene_id "MSTRG.36229"; transcript_id "MSTRG.36229.273"; exon_number "16";
chr11	StringTie	exon	117390777	117390908	1000	+	.	gene_id "MSTRG.36229"; transcript_id "MSTRG.36229.273"; exon_number "17";
chr11	StringTie	exon	117390999	117391215	1000	+	.	gene_id "MSTRG.36229"; transcript_id "MSTRG.36229.273"; exon_number "18";
chr11	StringTie	exon	117392226	117392303	1000	+	.	gene_id "MSTRG.36229"; transcript_id "MSTRG.36229.273"; exon_number "19";
chr11	StringTie	exon	117392496	117392627	1000	+	.	gene_id "MSTRG.36229"; transcript_id "MSTRG.36229.273"; exon_number "20";
chr11	StringTie	exon	117393004	117393126	1000	+	.	gene_id "MSTRG.36229"; transcript_id "MSTRG.36229.273"; exon_number "21";
chr11	StringTie	exon	117394350	117394493	1000	+	.	gene_id "MSTRG.36229"; transcript_id "MSTRG.36229.273"; exon_number "22";
chr11	StringTie	exon	117394920	117395003	1000	+	.	gene_id "MSTRG.36229"; transcript_id "MSTRG.36229.273"; exon_number "23";
chr11	StringTie	exon	117395123	117395191	1000	+	.	gene_id "MSTRG.36229"; transcript_id "MSTRG.36229.273"; exon_number "24";
chr11	StringTie	exon	117395547	117395722	1000	+	.	gene_id "MSTRG.36229"; transcript_id "MSTRG.36229.273"; exon_number "25";
chr11	StringTie	exon	117396057	117396180	1000	+	.	gene_id "MSTRG.36229"; transcript_id "MSTRG.36229.273"; exon_number "26";
chr11	StringTie	exon	117396550	117396611	1000	+	.	gene_id "MSTRG.36229"; transcript_id "MSTRG.36229.273"; exon_number "27";
chr11	StringTie	exon	117397091	117397313	1000	+	.	gene_id "MSTRG.36229"; transcript_id "MSTRG.36229.273"; exon_number "28";
chr11	StringTie	exon	117407925	117408032	1000	+	.	gene_id "MSTRG.36229"; transcript_id "MSTRG.36229.273"; exon_number "29";
chr11	StringTie	exon	117408890	117409004	1000	+	.	gene_id "MSTRG.36229"; transcript_id "MSTRG.36229.273"; exon_number "30";
chr11	StringTie	exon	117409618	117409965	1000	+	.	gene_id "MSTRG.36229"; transcript_id "MSTRG.36229.273"; exon_number "31";
chr11	StringTie	exon	117410828	117410894	1000	+	.	gene_id "MSTRG.36229"; transcript_id "MSTRG.36229.273"; exon_number "32";
chr11	StringTie	exon	117411795	117411917	1000	+	.	gene_id "MSTRG.36229"; transcript_id "MSTRG.36229.273"; exon_number "33";
chr11	StringTie	exon	117412072	117413268	1000	+	.	gene_id "MSTRG.36229"; transcript_id "MSTRG.36229.273"; exon_number "34";
chr11	StringTie	transcript	117327976	117413401	1000	+	.	gene_id "MSTRG.36229"; transcript_id "MSTRG.36229.274";
chr11	StringTie	exon	117327976	117328208	1000	+	.	gene_id "MSTRG.36229"; transcript_id "MSTRG.36229.274"; exon_number "1";
chr11	StringTie	exon	117335605	117335680	1000	+	.	gene_id "MSTRG.36229"; transcript_id "MSTRG.36229.274"; exon_number "2";
chr11	StringTie	exon	117344166	117344277	1000	+	.	gene_id "MSTRG.36229"; transcript_id "MSTRG.36229.274"; exon_number "3";
chr11	StringTie	exon	117351790	117351988	1000	+	.	gene_id "MSTRG.36229"; transcript_id "MSTRG.36229.274"; exon_number "4";
chr11	StringTie	exon	117361835	117361993	1000	+	.	gene_id "MSTRG.36229"; transcript_id "MSTRG.36229.274"; exon_number "5";
chr11	StringTie	exon	117362404	117362538	1000	+	.	gene_id "MSTRG.36229"; transcript_id "MSTRG.36229.274"; exon_number "6";
chr11	StringTie	exon	117363429	117363506	1000	+	.	gene_id "MSTRG.36229"; transcript_id "MSTRG.36229.274"; exon_number "7";
chr11	StringTie	exon	117371080	117371466	1000	+	.	gene_id "MSTRG.36229"; transcript_id "MSTRG.36229.274"; exon_number "8";
chr11	StringTie	exon	117373751	117373831	1000	+	.	gene_id "MSTRG.36229"; transcript_id "MSTRG.36229.274"; exon_number "9";
chr11	StringTie	exon	117375708	117375791	1000	+	.	gene_id "MSTRG.36229"; transcript_id "MSTRG.36229.274"; exon_number "10";
chr11	StringTie	exon	117380614	117380705	1000	+	.	gene_id "MSTRG.36229"; transcript_id "MSTRG.36229.274"; exon_number "11";
chr11	StringTie	exon	117381701	117381868	1000	+	.	gene_id "MSTRG.36229"; transcript_id "MSTRG.36229.274"; exon_number "12";
chr11	StringTie	exon	117390777	117390908	1000	+	.	gene_id "MSTRG.36229"; transcript_id "MSTRG.36229.274"; exon_number "13";
chr11	StringTie	exon	117390999	117391215	1000	+	.	gene_id "MSTRG.36229"; transcript_id "MSTRG.36229.274"; exon_number "14";
chr11	StringTie	exon	117392226	117392303	1000	+	.	gene_id "MSTRG.36229"; transcript_id "MSTRG.36229.274"; exon_number "15";
chr11	StringTie	exon	117392496	117392627	1000	+	.	gene_id "MSTRG.36229"; transcript_id "MSTRG.36229.274"; exon_number "16";
chr11	StringTie	exon	117393004	117393126	1000	+	.	gene_id "MSTRG.36229"; transcript_id "MSTRG.36229.274"; exon_number "17";
chr11	StringTie	exon	117394350	117394493	1000	+	.	gene_id "MSTRG.36229"; transcript_id "MSTRG.36229.274"; exon_number "18";
chr11	StringTie	exon	117394920	117395003	1000	+	.	gene_id "MSTRG.36229"; transcript_id "MSTRG.36229.274"; exon_number "19";
chr11	StringTie	exon	117395123	117395722	1000	+	.	gene_id "MSTRG.36229"; transcript_id "MSTRG.36229.274"; exon_number "20";
chr11	StringTie	exon	117396057	117396180	1000	+	.	gene_id "MSTRG.36229"; transcript_id "MSTRG.36229.274"; exon_number "21";
chr11	StringTie	exon	117396550	117396611	1000	+	.	gene_id "MSTRG.36229"; transcript_id "MSTRG.36229.274"; exon_number "22";
chr11	StringTie	exon	117397091	117397313	1000	+	.	gene_id "MSTRG.36229"; transcript_id "MSTRG.36229.274"; exon_number "23";
chr11	StringTie	exon	117407925	117408032	1000	+	.	gene_id "MSTRG.36229"; transcript_id "MSTRG.36229.274"; exon_number "24";
chr11	StringTie	exon	117408890	117409004	1000	+	.	gene_id "MSTRG.36229"; transcript_id "MSTRG.36229.274"; exon_number "25";
chr11	StringTie	exon	117409618	117409965	1000	+	.	gene_id "MSTRG.36229"; transcript_id "MSTRG.36229.274"; exon_number "26";
chr11	StringTie	exon	117410828	117410894	1000	+	.	gene_id "MSTRG.36229"; transcript_id "MSTRG.36229.274"; exon_number "27";
chr11	StringTie	exon	117411795	117411917	1000	+	.	gene_id "MSTRG.36229"; transcript_id "MSTRG.36229.274"; exon_number "28";
chr11	StringTie	exon	117412072	117413401	1000	+	.	gene_id "MSTRG.36229"; transcript_id "MSTRG.36229.274"; exon_number "29";
chr11	StringTie	transcript	117327977	117413303	1000	+	.	gene_id "MSTRG.36229"; transcript_id "MSTRG.36229.275";
chr11	StringTie	exon	117327977	117328208	1000	+	.	gene_id "MSTRG.36229"; transcript_id "MSTRG.36229.275"; exon_number "1";
chr11	StringTie	exon	117338566	117338668	1000	+	.	gene_id "MSTRG.36229"; transcript_id "MSTRG.36229.275"; exon_number "2";
chr11	StringTie	exon	117344166	117344277	1000	+	.	gene_id "MSTRG.36229"; transcript_id "MSTRG.36229.275"; exon_number "3";
chr11	StringTie	exon	117351790	117351988	1000	+	.	gene_id "MSTRG.36229"; transcript_id "MSTRG.36229.275"; exon_number "4";
chr11	StringTie	exon	117359432	117359560	1000	+	.	gene_id "MSTRG.36229"; transcript_id "MSTRG.36229.275"; exon_number "5";
chr11	StringTie	exon	117361835	117361993	1000	+	.	gene_id "MSTRG.36229"; transcript_id "MSTRG.36229.275"; exon_number "6";
chr11	StringTie	exon	117362404	117362538	1000	+	.	gene_id "MSTRG.36229"; transcript_id "MSTRG.36229.275"; exon_number "7";
chr11	StringTie	exon	117363429	117363506	1000	+	.	gene_id "MSTRG.36229"; transcript_id "MSTRG.36229.275"; exon_number "8";
chr11	StringTie	exon	117371080	117371466	1000	+	.	gene_id "MSTRG.36229"; transcript_id "MSTRG.36229.275"; exon_number "9";
chr11	StringTie	exon	117373751	117373831	1000	+	.	gene_id "MSTRG.36229"; transcript_id "MSTRG.36229.275"; exon_number "10";
chr11	StringTie	exon	117375708	117375791	1000	+	.	gene_id "MSTRG.36229"; transcript_id "MSTRG.36229.275"; exon_number "11";
chr11	StringTie	exon	117380614	117380705	1000	+	.	gene_id "MSTRG.36229"; transcript_id "MSTRG.36229.275"; exon_number "12";
chr11	StringTie	exon	117381701	117381868	1000	+	.	gene_id "MSTRG.36229"; transcript_id "MSTRG.36229.275"; exon_number "13";
chr11	StringTie	exon	117382796	117382942	1000	+	.	gene_id "MSTRG.36229"; transcript_id "MSTRG.36229.275"; exon_number "14";
chr11	StringTie	exon	117387203	117387412	1000	+	.	gene_id "MSTRG.36229"; transcript_id "MSTRG.36229.275"; exon_number "15";
chr11	StringTie	exon	117390777	117390908	1000	+	.	gene_id "MSTRG.36229"; transcript_id "MSTRG.36229.275"; exon_number "16";
chr11	StringTie	exon	117390999	117391215	1000	+	.	gene_id "MSTRG.36229"; transcript_id "MSTRG.36229.275"; exon_number "17";
chr11	StringTie	exon	117392226	117392303	1000	+	.	gene_id "MSTRG.36229"; transcript_id "MSTRG.36229.275"; exon_number "18";
chr11	StringTie	exon	117392496	117392627	1000	+	.	gene_id "MSTRG.36229"; transcript_id "MSTRG.36229.275"; exon_number "19";
chr11	StringTie	exon	117393004	117393126	1000	+	.	gene_id "MSTRG.36229"; transcript_id "MSTRG.36229.275"; exon_number "20";
chr11	StringTie	exon	117394350	117394493	1000	+	.	gene_id "MSTRG.36229"; transcript_id "MSTRG.36229.275"; exon_number "21";
chr11	StringTie	exon	117394920	117395003	1000	+	.	gene_id "MSTRG.36229"; transcript_id "MSTRG.36229.275"; exon_number "22";
chr11	StringTie	exon	117395123	117395191	1000	+	.	gene_id "MSTRG.36229"; transcript_id "MSTRG.36229.275"; exon_number "23";
chr11	StringTie	exon	117395547	117395722	1000	+	.	gene_id "MSTRG.36229"; transcript_id "MSTRG.36229.275"; exon_number "24";
chr11	StringTie	exon	117396057	117396180	1000	+	.	gene_id "MSTRG.36229"; transcript_id "MSTRG.36229.275"; exon_number "25";
chr11	StringTie	exon	117396550	117396611	1000	+	.	gene_id "MSTRG.36229"; transcript_id "MSTRG.36229.275"; exon_number "26";
chr11	StringTie	exon	117397091	117397313	1000	+	.	gene_id "MSTRG.36229"; transcript_id "MSTRG.36229.275"; exon_number "27";
chr11	StringTie	exon	117407925	117408032	1000	+	.	gene_id "MSTRG.36229"; transcript_id "MSTRG.36229.275"; exon_number "28";
chr11	StringTie	exon	117408890	117409004	1000	+	.	gene_id "MSTRG.36229"; transcript_id "MSTRG.36229.275"; exon_number "29";
chr11	StringTie	exon	117409618	117409965	1000	+	.	gene_id "MSTRG.36229"; transcript_id "MSTRG.36229.275"; exon_number "30";
chr11	StringTie	exon	117410828	117410894	1000	+	.	gene_id "MSTRG.36229"; transcript_id "MSTRG.36229.275"; exon_number "31";
chr11	StringTie	exon	117411795	117411917	1000	+	.	gene_id "MSTRG.36229"; transcript_id "MSTRG.36229.275"; exon_number "32";
chr11	StringTie	exon	117412072	117413303	1000	+	.	gene_id "MSTRG.36229"; transcript_id "MSTRG.36229.275"; exon_number "33";
chr11	StringTie	transcript	117327977	117413249	1000	+	.	gene_id "MSTRG.36229"; transcript_id "MSTRG.36229.276";
chr11	StringTie	exon	117327977	117328208	1000	+	.	gene_id "MSTRG.36229"; transcript_id "MSTRG.36229.276"; exon_number "1";
chr11	StringTie	exon	117335605	117335680	1000	+	.	gene_id "MSTRG.36229"; transcript_id "MSTRG.36229.276"; exon_number "2";
chr11	StringTie	exon	117338566	117338668	1000	+	.	gene_id "MSTRG.36229"; transcript_id "MSTRG.36229.276"; exon_number "3";
chr11	StringTie	exon	117344166	117344277	1000	+	.	gene_id "MSTRG.36229"; transcript_id "MSTRG.36229.276"; exon_number "4";
chr11	StringTie	exon	117351790	117351988	1000	+	.	gene_id "MSTRG.36229"; transcript_id "MSTRG.36229.276"; exon_number "5";
chr11	StringTie	exon	117361835	117361993	1000	+	.	gene_id "MSTRG.36229"; transcript_id "MSTRG.36229.276"; exon_number "6";
chr11	StringTie	exon	117362404	117362538	1000	+	.	gene_id "MSTRG.36229"; transcript_id "MSTRG.36229.276"; exon_number "7";
chr11	StringTie	exon	117363429	117363506	1000	+	.	gene_id "MSTRG.36229"; transcript_id "MSTRG.36229.276"; exon_number "8";
chr11	StringTie	exon	117371080	117371466	1000	+	.	gene_id "MSTRG.36229"; transcript_id "MSTRG.36229.276"; exon_number "9";
chr11	StringTie	exon	117373751	117373831	1000	+	.	gene_id "MSTRG.36229"; transcript_id "MSTRG.36229.276"; exon_number "10";
chr11	StringTie	exon	117375708	117375791	1000	+	.	gene_id "MSTRG.36229"; transcript_id "MSTRG.36229.276"; exon_number "11";
chr11	StringTie	exon	117380614	117380705	1000	+	.	gene_id "MSTRG.36229"; transcript_id "MSTRG.36229.276"; exon_number "12";
chr11	StringTie	exon	117381701	117381868	1000	+	.	gene_id "MSTRG.36229"; transcript_id "MSTRG.36229.276"; exon_number "13";
chr11	StringTie	exon	117387203	117388346	1000	+	.	gene_id "MSTRG.36229"; transcript_id "MSTRG.36229.276"; exon_number "14";
chr11	StringTie	exon	117390777	117390908	1000	+	.	gene_id "MSTRG.36229"; transcript_id "MSTRG.36229.276"; exon_number "15";
chr11	StringTie	exon	117390999	117391215	1000	+	.	gene_id "MSTRG.36229"; transcript_id "MSTRG.36229.276"; exon_number "16";
chr11	StringTie	exon	117392226	117392303	1000	+	.	gene_id "MSTRG.36229"; transcript_id "MSTRG.36229.276"; exon_number "17";
chr11	StringTie	exon	117392496	117392627	1000	+	.	gene_id "MSTRG.36229"; transcript_id "MSTRG.36229.276"; exon_number "18";
chr11	StringTie	exon	117393004	117393126	1000	+	.	gene_id "MSTRG.36229"; transcript_id "MSTRG.36229.276"; exon_number "19";
chr11	StringTie	exon	117394350	117394493	1000	+	.	gene_id "MSTRG.36229"; transcript_id "MSTRG.36229.276"; exon_number "20";
chr11	StringTie	exon	117394920	117395003	1000	+	.	gene_id "MSTRG.36229"; transcript_id "MSTRG.36229.276"; exon_number "21";
chr11	StringTie	exon	117395123	117395191	1000	+	.	gene_id "MSTRG.36229"; transcript_id "MSTRG.36229.276"; exon_number "22";
chr11	StringTie	exon	117395547	117395722	1000	+	.	gene_id "MSTRG.36229"; transcript_id "MSTRG.36229.276"; exon_number "23";
chr11	StringTie	exon	117396054	117396180	1000	+	.	gene_id "MSTRG.36229"; transcript_id "MSTRG.36229.276"; exon_number "24";
chr11	StringTie	exon	117396550	117396611	1000	+	.	gene_id "MSTRG.36229"; transcript_id "MSTRG.36229.276"; exon_number "25";
chr11	StringTie	exon	117397091	117397313	1000	+	.	gene_id "MSTRG.36229"; transcript_id "MSTRG.36229.276"; exon_number "26";
chr11	StringTie	exon	117407925	117408032	1000	+	.	gene_id "MSTRG.36229"; transcript_id "MSTRG.36229.276"; exon_number "27";
chr11	StringTie	exon	117408890	117409028	1000	+	.	gene_id "MSTRG.36229"; transcript_id "MSTRG.36229.276"; exon_number "28";
chr11	StringTie	exon	117409618	117409965	1000	+	.	gene_id "MSTRG.36229"; transcript_id "MSTRG.36229.276"; exon_number "29";
chr11	StringTie	exon	117410828	117410894	1000	+	.	gene_id "MSTRG.36229"; transcript_id "MSTRG.36229.276"; exon_number "30";
chr11	StringTie	exon	117411795	117411917	1000	+	.	gene_id "MSTRG.36229"; transcript_id "MSTRG.36229.276"; exon_number "31";
chr11	StringTie	exon	117412072	117413249	1000	+	.	gene_id "MSTRG.36229"; transcript_id "MSTRG.36229.276"; exon_number "32";
chr11	StringTie	transcript	117327986	117413361	1000	+	.	gene_id "MSTRG.36229"; transcript_id "MSTRG.36229.277";
chr11	StringTie	exon	117327986	117328208	1000	+	.	gene_id "MSTRG.36229"; transcript_id "MSTRG.36229.277"; exon_number "1";
chr11	StringTie	exon	117335605	117335680	1000	+	.	gene_id "MSTRG.36229"; transcript_id "MSTRG.36229.277"; exon_number "2";
chr11	StringTie	exon	117338566	117338668	1000	+	.	gene_id "MSTRG.36229"; transcript_id "MSTRG.36229.277"; exon_number "3";
chr11	StringTie	exon	117344166	117344277	1000	+	.	gene_id "MSTRG.36229"; transcript_id "MSTRG.36229.277"; exon_number "4";
chr11	StringTie	exon	117351790	117351988	1000	+	.	gene_id "MSTRG.36229"; transcript_id "MSTRG.36229.277"; exon_number "5";
chr11	StringTie	exon	117359432	117359560	1000	+	.	gene_id "MSTRG.36229"; transcript_id "MSTRG.36229.277"; exon_number "6";
chr11	StringTie	exon	117361835	117361993	1000	+	.	gene_id "MSTRG.36229"; transcript_id "MSTRG.36229.277"; exon_number "7";
chr11	StringTie	exon	117362404	117362538	1000	+	.	gene_id "MSTRG.36229"; transcript_id "MSTRG.36229.277"; exon_number "8";
chr11	StringTie	exon	117371080	117371466	1000	+	.	gene_id "MSTRG.36229"; transcript_id "MSTRG.36229.277"; exon_number "9";
chr11	StringTie	exon	117373751	117373831	1000	+	.	gene_id "MSTRG.36229"; transcript_id "MSTRG.36229.277"; exon_number "10";
chr11	StringTie	exon	117375708	117375791	1000	+	.	gene_id "MSTRG.36229"; transcript_id "MSTRG.36229.277"; exon_number "11";
chr11	StringTie	exon	117380614	117380705	1000	+	.	gene_id "MSTRG.36229"; transcript_id "MSTRG.36229.277"; exon_number "12";
chr11	StringTie	exon	117381701	117381868	1000	+	.	gene_id "MSTRG.36229"; transcript_id "MSTRG.36229.277"; exon_number "13";
chr11	StringTie	exon	117382796	117382942	1000	+	.	gene_id "MSTRG.36229"; transcript_id "MSTRG.36229.277"; exon_number "14";
chr11	StringTie	exon	117387203	117387412	1000	+	.	gene_id "MSTRG.36229"; transcript_id "MSTRG.36229.277"; exon_number "15";
chr11	StringTie	exon	117390777	117390908	1000	+	.	gene_id "MSTRG.36229"; transcript_id "MSTRG.36229.277"; exon_number "16";
chr11	StringTie	exon	117390999	117391215	1000	+	.	gene_id "MSTRG.36229"; transcript_id "MSTRG.36229.277"; exon_number "17";
chr11	StringTie	exon	117392226	117392303	1000	+	.	gene_id "MSTRG.36229"; transcript_id "MSTRG.36229.277"; exon_number "18";
chr11	StringTie	exon	117392496	117392627	1000	+	.	gene_id "MSTRG.36229"; transcript_id "MSTRG.36229.277"; exon_number "19";
chr11	StringTie	exon	117393004	117393126	1000	+	.	gene_id "MSTRG.36229"; transcript_id "MSTRG.36229.277"; exon_number "20";
chr11	StringTie	exon	117394350	117394493	1000	+	.	gene_id "MSTRG.36229"; transcript_id "MSTRG.36229.277"; exon_number "21";
chr11	StringTie	exon	117394920	117395003	1000	+	.	gene_id "MSTRG.36229"; transcript_id "MSTRG.36229.277"; exon_number "22";
chr11	StringTie	exon	117395123	117395191	1000	+	.	gene_id "MSTRG.36229"; transcript_id "MSTRG.36229.277"; exon_number "23";
chr11	StringTie	exon	117395547	117395722	1000	+	.	gene_id "MSTRG.36229"; transcript_id "MSTRG.36229.277"; exon_number "24";
chr11	StringTie	exon	117396057	117396180	1000	+	.	gene_id "MSTRG.36229"; transcript_id "MSTRG.36229.277"; exon_number "25";
chr11	StringTie	exon	117396550	117396611	1000	+	.	gene_id "MSTRG.36229"; transcript_id "MSTRG.36229.277"; exon_number "26";
chr11	StringTie	exon	117397091	117397313	1000	+	.	gene_id "MSTRG.36229"; transcript_id "MSTRG.36229.277"; exon_number "27";
chr11	StringTie	exon	117407925	117408032	1000	+	.	gene_id "MSTRG.36229"; transcript_id "MSTRG.36229.277"; exon_number "28";
chr11	StringTie	exon	117408890	117409028	1000	+	.	gene_id "MSTRG.36229"; transcript_id "MSTRG.36229.277"; exon_number "29";
chr11	StringTie	exon	117409618	117409965	1000	+	.	gene_id "MSTRG.36229"; transcript_id "MSTRG.36229.277"; exon_number "30";
chr11	StringTie	exon	117410828	117410894	1000	+	.	gene_id "MSTRG.36229"; transcript_id "MSTRG.36229.277"; exon_number "31";
chr11	StringTie	exon	117411795	117411917	1000	+	.	gene_id "MSTRG.36229"; transcript_id "MSTRG.36229.277"; exon_number "32";
chr11	StringTie	exon	117412072	117413361	1000	+	.	gene_id "MSTRG.36229"; transcript_id "MSTRG.36229.277"; exon_number "33";
chr11	StringTie	transcript	117327991	117413403	1000	+	.	gene_id "MSTRG.36229"; transcript_id "MSTRG.36229.278";
chr11	StringTie	exon	117327991	117328208	1000	+	.	gene_id "MSTRG.36229"; transcript_id "MSTRG.36229.278"; exon_number "1";
chr11	StringTie	exon	117338566	117338668	1000	+	.	gene_id "MSTRG.36229"; transcript_id "MSTRG.36229.278"; exon_number "2";
chr11	StringTie	exon	117344166	117344277	1000	+	.	gene_id "MSTRG.36229"; transcript_id "MSTRG.36229.278"; exon_number "3";
chr11	StringTie	exon	117351790	117351988	1000	+	.	gene_id "MSTRG.36229"; transcript_id "MSTRG.36229.278"; exon_number "4";
chr11	StringTie	exon	117359432	117359560	1000	+	.	gene_id "MSTRG.36229"; transcript_id "MSTRG.36229.278"; exon_number "5";
chr11	StringTie	exon	117361835	117361993	1000	+	.	gene_id "MSTRG.36229"; transcript_id "MSTRG.36229.278"; exon_number "6";
chr11	StringTie	exon	117362404	117362538	1000	+	.	gene_id "MSTRG.36229"; transcript_id "MSTRG.36229.278"; exon_number "7";
chr11	StringTie	exon	117371080	117371466	1000	+	.	gene_id "MSTRG.36229"; transcript_id "MSTRG.36229.278"; exon_number "8";
chr11	StringTie	exon	117373751	117373831	1000	+	.	gene_id "MSTRG.36229"; transcript_id "MSTRG.36229.278"; exon_number "9";
chr11	StringTie	exon	117375708	117375791	1000	+	.	gene_id "MSTRG.36229"; transcript_id "MSTRG.36229.278"; exon_number "10";
chr11	StringTie	exon	117380614	117380705	1000	+	.	gene_id "MSTRG.36229"; transcript_id "MSTRG.36229.278"; exon_number "11";
chr11	StringTie	exon	117381701	117381868	1000	+	.	gene_id "MSTRG.36229"; transcript_id "MSTRG.36229.278"; exon_number "12";
chr11	StringTie	exon	117387203	117387412	1000	+	.	gene_id "MSTRG.36229"; transcript_id "MSTRG.36229.278"; exon_number "13";
chr11	StringTie	exon	117390777	117390908	1000	+	.	gene_id "MSTRG.36229"; transcript_id "MSTRG.36229.278"; exon_number "14";
chr11	StringTie	exon	117390999	117391215	1000	+	.	gene_id "MSTRG.36229"; transcript_id "MSTRG.36229.278"; exon_number "15";
chr11	StringTie	exon	117392226	117392303	1000	+	.	gene_id "MSTRG.36229"; transcript_id "MSTRG.36229.278"; exon_number "16";
chr11	StringTie	exon	117392496	117392627	1000	+	.	gene_id "MSTRG.36229"; transcript_id "MSTRG.36229.278"; exon_number "17";
chr11	StringTie	exon	117393004	117393126	1000	+	.	gene_id "MSTRG.36229"; transcript_id "MSTRG.36229.278"; exon_number "18";
chr11	StringTie	exon	117394350	117394493	1000	+	.	gene_id "MSTRG.36229"; transcript_id "MSTRG.36229.278"; exon_number "19";
chr11	StringTie	exon	117394920	117395003	1000	+	.	gene_id "MSTRG.36229"; transcript_id "MSTRG.36229.278"; exon_number "20";
chr11	StringTie	exon	117395123	117395191	1000	+	.	gene_id "MSTRG.36229"; transcript_id "MSTRG.36229.278"; exon_number "21";
chr11	StringTie	exon	117395547	117395722	1000	+	.	gene_id "MSTRG.36229"; transcript_id "MSTRG.36229.278"; exon_number "22";
chr11	StringTie	exon	117396054	117396180	1000	+	.	gene_id "MSTRG.36229"; transcript_id "MSTRG.36229.278"; exon_number "23";
chr11	StringTie	exon	117396550	117396611	1000	+	.	gene_id "MSTRG.36229"; transcript_id "MSTRG.36229.278"; exon_number "24";
chr11	StringTie	exon	117397091	117397313	1000	+	.	gene_id "MSTRG.36229"; transcript_id "MSTRG.36229.278"; exon_number "25";
chr11	StringTie	exon	117407925	117408032	1000	+	.	gene_id "MSTRG.36229"; transcript_id "MSTRG.36229.278"; exon_number "26";
chr11	StringTie	exon	117408890	117409028	1000	+	.	gene_id "MSTRG.36229"; transcript_id "MSTRG.36229.278"; exon_number "27";
chr11	StringTie	exon	117409618	117409965	1000	+	.	gene_id "MSTRG.36229"; transcript_id "MSTRG.36229.278"; exon_number "28";
chr11	StringTie	exon	117410828	117410894	1000	+	.	gene_id "MSTRG.36229"; transcript_id "MSTRG.36229.278"; exon_number "29";
chr11	StringTie	exon	117411795	117411917	1000	+	.	gene_id "MSTRG.36229"; transcript_id "MSTRG.36229.278"; exon_number "30";
chr11	StringTie	exon	117412072	117413403	1000	+	.	gene_id "MSTRG.36229"; transcript_id "MSTRG.36229.278"; exon_number "31";
chr11	StringTie	transcript	117327991	117413392	1000	+	.	gene_id "MSTRG.36229"; transcript_id "MSTRG.36229.279";
chr11	StringTie	exon	117327991	117328208	1000	+	.	gene_id "MSTRG.36229"; transcript_id "MSTRG.36229.279"; exon_number "1";
chr11	StringTie	exon	117338566	117338668	1000	+	.	gene_id "MSTRG.36229"; transcript_id "MSTRG.36229.279"; exon_number "2";
chr11	StringTie	exon	117344166	117344277	1000	+	.	gene_id "MSTRG.36229"; transcript_id "MSTRG.36229.279"; exon_number "3";
chr11	StringTie	exon	117351790	117351988	1000	+	.	gene_id "MSTRG.36229"; transcript_id "MSTRG.36229.279"; exon_number "4";
chr11	StringTie	exon	117361835	117361993	1000	+	.	gene_id "MSTRG.36229"; transcript_id "MSTRG.36229.279"; exon_number "5";
chr11	StringTie	exon	117362404	117362538	1000	+	.	gene_id "MSTRG.36229"; transcript_id "MSTRG.36229.279"; exon_number "6";
chr11	StringTie	exon	117371080	117371466	1000	+	.	gene_id "MSTRG.36229"; transcript_id "MSTRG.36229.279"; exon_number "7";
chr11	StringTie	exon	117373751	117373831	1000	+	.	gene_id "MSTRG.36229"; transcript_id "MSTRG.36229.279"; exon_number "8";
chr11	StringTie	exon	117375708	117375791	1000	+	.	gene_id "MSTRG.36229"; transcript_id "MSTRG.36229.279"; exon_number "9";
chr11	StringTie	exon	117380614	117380705	1000	+	.	gene_id "MSTRG.36229"; transcript_id "MSTRG.36229.279"; exon_number "10";
chr11	StringTie	exon	117381701	117381868	1000	+	.	gene_id "MSTRG.36229"; transcript_id "MSTRG.36229.279"; exon_number "11";
chr11	StringTie	exon	117387203	117387412	1000	+	.	gene_id "MSTRG.36229"; transcript_id "MSTRG.36229.279"; exon_number "12";
chr11	StringTie	exon	117390777	117390908	1000	+	.	gene_id "MSTRG.36229"; transcript_id "MSTRG.36229.279"; exon_number "13";
chr11	StringTie	exon	117390999	117391215	1000	+	.	gene_id "MSTRG.36229"; transcript_id "MSTRG.36229.279"; exon_number "14";
chr11	StringTie	exon	117392226	117392303	1000	+	.	gene_id "MSTRG.36229"; transcript_id "MSTRG.36229.279"; exon_number "15";
chr11	StringTie	exon	117392496	117392627	1000	+	.	gene_id "MSTRG.36229"; transcript_id "MSTRG.36229.279"; exon_number "16";
chr11	StringTie	exon	117393004	117393126	1000	+	.	gene_id "MSTRG.36229"; transcript_id "MSTRG.36229.279"; exon_number "17";
chr11	StringTie	exon	117394350	117394493	1000	+	.	gene_id "MSTRG.36229"; transcript_id "MSTRG.36229.279"; exon_number "18";
chr11	StringTie	exon	117394920	117395003	1000	+	.	gene_id "MSTRG.36229"; transcript_id "MSTRG.36229.279"; exon_number "19";
chr11	StringTie	exon	117395123	117395191	1000	+	.	gene_id "MSTRG.36229"; transcript_id "MSTRG.36229.279"; exon_number "20";
chr11	StringTie	exon	117395547	117395722	1000	+	.	gene_id "MSTRG.36229"; transcript_id "MSTRG.36229.279"; exon_number "21";
chr11	StringTie	exon	117396054	117396180	1000	+	.	gene_id "MSTRG.36229"; transcript_id "MSTRG.36229.279"; exon_number "22";
chr11	StringTie	exon	117396550	117396611	1000	+	.	gene_id "MSTRG.36229"; transcript_id "MSTRG.36229.279"; exon_number "23";
chr11	StringTie	exon	117397091	117397313	1000	+	.	gene_id "MSTRG.36229"; transcript_id "MSTRG.36229.279"; exon_number "24";
chr11	StringTie	exon	117407925	117408032	1000	+	.	gene_id "MSTRG.36229"; transcript_id "MSTRG.36229.279"; exon_number "25";
chr11	StringTie	exon	117408890	117409004	1000	+	.	gene_id "MSTRG.36229"; transcript_id "MSTRG.36229.279"; exon_number "26";
chr11	StringTie	exon	117409618	117409965	1000	+	.	gene_id "MSTRG.36229"; transcript_id "MSTRG.36229.279"; exon_number "27";
chr11	StringTie	exon	117410828	117410894	1000	+	.	gene_id "MSTRG.36229"; transcript_id "MSTRG.36229.279"; exon_number "28";
chr11	StringTie	exon	117411298	117411917	1000	+	.	gene_id "MSTRG.36229"; transcript_id "MSTRG.36229.279"; exon_number "29";
chr11	StringTie	exon	117412072	117413392	1000	+	.	gene_id "MSTRG.36229"; transcript_id "MSTRG.36229.279"; exon_number "30";
chr11	StringTie	transcript	117232647	117248165	1000	+	.	gene_id "MSTRG.36229"; transcript_id "MSTRG.36229.28";
chr11	StringTie	exon	117232647	117232726	1000	+	.	gene_id "MSTRG.36229"; transcript_id "MSTRG.36229.28"; exon_number "1";
chr11	StringTie	exon	117234267	117234379	1000	+	.	gene_id "MSTRG.36229"; transcript_id "MSTRG.36229.28"; exon_number "2";
chr11	StringTie	exon	117238601	117239111	1000	+	.	gene_id "MSTRG.36229"; transcript_id "MSTRG.36229.28"; exon_number "3";
chr11	StringTie	exon	117239801	117239860	1000	+	.	gene_id "MSTRG.36229"; transcript_id "MSTRG.36229.28"; exon_number "4";
chr11	StringTie	exon	117244445	117244585	1000	+	.	gene_id "MSTRG.36229"; transcript_id "MSTRG.36229.28"; exon_number "5";
chr11	StringTie	exon	117246809	117246948	1000	+	.	gene_id "MSTRG.36229"; transcript_id "MSTRG.36229.28"; exon_number "6";
chr11	StringTie	exon	117247560	117248165	1000	+	.	gene_id "MSTRG.36229"; transcript_id "MSTRG.36229.28"; exon_number "7";
chr11	StringTie	transcript	117327994	117413328	1000	+	.	gene_id "MSTRG.36229"; transcript_id "MSTRG.36229.280";
chr11	StringTie	exon	117327994	117328208	1000	+	.	gene_id "MSTRG.36229"; transcript_id "MSTRG.36229.280"; exon_number "1";
chr11	StringTie	exon	117335605	117335680	1000	+	.	gene_id "MSTRG.36229"; transcript_id "MSTRG.36229.280"; exon_number "2";
chr11	StringTie	exon	117338566	117338668	1000	+	.	gene_id "MSTRG.36229"; transcript_id "MSTRG.36229.280"; exon_number "3";
chr11	StringTie	exon	117344166	117344277	1000	+	.	gene_id "MSTRG.36229"; transcript_id "MSTRG.36229.280"; exon_number "4";
chr11	StringTie	exon	117351790	117351988	1000	+	.	gene_id "MSTRG.36229"; transcript_id "MSTRG.36229.280"; exon_number "5";
chr11	StringTie	exon	117359432	117359560	1000	+	.	gene_id "MSTRG.36229"; transcript_id "MSTRG.36229.280"; exon_number "6";
chr11	StringTie	exon	117361835	117361993	1000	+	.	gene_id "MSTRG.36229"; transcript_id "MSTRG.36229.280"; exon_number "7";
chr11	StringTie	exon	117362404	117362538	1000	+	.	gene_id "MSTRG.36229"; transcript_id "MSTRG.36229.280"; exon_number "8";
chr11	StringTie	exon	117363429	117363506	1000	+	.	gene_id "MSTRG.36229"; transcript_id "MSTRG.36229.280"; exon_number "9";
chr11	StringTie	exon	117371080	117371466	1000	+	.	gene_id "MSTRG.36229"; transcript_id "MSTRG.36229.280"; exon_number "10";
chr11	StringTie	exon	117373751	117373831	1000	+	.	gene_id "MSTRG.36229"; transcript_id "MSTRG.36229.280"; exon_number "11";
chr11	StringTie	exon	117375708	117375791	1000	+	.	gene_id "MSTRG.36229"; transcript_id "MSTRG.36229.280"; exon_number "12";
chr11	StringTie	exon	117380614	117380705	1000	+	.	gene_id "MSTRG.36229"; transcript_id "MSTRG.36229.280"; exon_number "13";
chr11	StringTie	exon	117381701	117381868	1000	+	.	gene_id "MSTRG.36229"; transcript_id "MSTRG.36229.280"; exon_number "14";
chr11	StringTie	exon	117382796	117382942	1000	+	.	gene_id "MSTRG.36229"; transcript_id "MSTRG.36229.280"; exon_number "15";
chr11	StringTie	exon	117387203	117387412	1000	+	.	gene_id "MSTRG.36229"; transcript_id "MSTRG.36229.280"; exon_number "16";
chr11	StringTie	exon	117390777	117390908	1000	+	.	gene_id "MSTRG.36229"; transcript_id "MSTRG.36229.280"; exon_number "17";
chr11	StringTie	exon	117390999	117391215	1000	+	.	gene_id "MSTRG.36229"; transcript_id "MSTRG.36229.280"; exon_number "18";
chr11	StringTie	exon	117392226	117392303	1000	+	.	gene_id "MSTRG.36229"; transcript_id "MSTRG.36229.280"; exon_number "19";
chr11	StringTie	exon	117392496	117392627	1000	+	.	gene_id "MSTRG.36229"; transcript_id "MSTRG.36229.280"; exon_number "20";
chr11	StringTie	exon	117393004	117393126	1000	+	.	gene_id "MSTRG.36229"; transcript_id "MSTRG.36229.280"; exon_number "21";
chr11	StringTie	exon	117394350	117394493	1000	+	.	gene_id "MSTRG.36229"; transcript_id "MSTRG.36229.280"; exon_number "22";
chr11	StringTie	exon	117394920	117395003	1000	+	.	gene_id "MSTRG.36229"; transcript_id "MSTRG.36229.280"; exon_number "23";
chr11	StringTie	exon	117395123	117395191	1000	+	.	gene_id "MSTRG.36229"; transcript_id "MSTRG.36229.280"; exon_number "24";
chr11	StringTie	exon	117395547	117395722	1000	+	.	gene_id "MSTRG.36229"; transcript_id "MSTRG.36229.280"; exon_number "25";
chr11	StringTie	exon	117396057	117396180	1000	+	.	gene_id "MSTRG.36229"; transcript_id "MSTRG.36229.280"; exon_number "26";
chr11	StringTie	exon	117396550	117396611	1000	+	.	gene_id "MSTRG.36229"; transcript_id "MSTRG.36229.280"; exon_number "27";
chr11	StringTie	exon	117397091	117397313	1000	+	.	gene_id "MSTRG.36229"; transcript_id "MSTRG.36229.280"; exon_number "28";
chr11	StringTie	exon	117407925	117408032	1000	+	.	gene_id "MSTRG.36229"; transcript_id "MSTRG.36229.280"; exon_number "29";
chr11	StringTie	exon	117408890	117409028	1000	+	.	gene_id "MSTRG.36229"; transcript_id "MSTRG.36229.280"; exon_number "30";
chr11	StringTie	exon	117409618	117409965	1000	+	.	gene_id "MSTRG.36229"; transcript_id "MSTRG.36229.280"; exon_number "31";
chr11	StringTie	exon	117410828	117410894	1000	+	.	gene_id "MSTRG.36229"; transcript_id "MSTRG.36229.280"; exon_number "32";
chr11	StringTie	exon	117411298	117411917	1000	+	.	gene_id "MSTRG.36229"; transcript_id "MSTRG.36229.280"; exon_number "33";
chr11	StringTie	exon	117412072	117413328	1000	+	.	gene_id "MSTRG.36229"; transcript_id "MSTRG.36229.280"; exon_number "34";
chr11	StringTie	transcript	117327998	117413306	1000	+	.	gene_id "MSTRG.36229"; transcript_id "MSTRG.36229.281";
chr11	StringTie	exon	117327998	117328208	1000	+	.	gene_id "MSTRG.36229"; transcript_id "MSTRG.36229.281"; exon_number "1";
chr11	StringTie	exon	117335605	117335680	1000	+	.	gene_id "MSTRG.36229"; transcript_id "MSTRG.36229.281"; exon_number "2";
chr11	StringTie	exon	117338566	117338668	1000	+	.	gene_id "MSTRG.36229"; transcript_id "MSTRG.36229.281"; exon_number "3";
chr11	StringTie	exon	117344166	117344277	1000	+	.	gene_id "MSTRG.36229"; transcript_id "MSTRG.36229.281"; exon_number "4";
chr11	StringTie	exon	117351790	117351988	1000	+	.	gene_id "MSTRG.36229"; transcript_id "MSTRG.36229.281"; exon_number "5";
chr11	StringTie	exon	117359432	117359560	1000	+	.	gene_id "MSTRG.36229"; transcript_id "MSTRG.36229.281"; exon_number "6";
chr11	StringTie	exon	117361835	117361993	1000	+	.	gene_id "MSTRG.36229"; transcript_id "MSTRG.36229.281"; exon_number "7";
chr11	StringTie	exon	117362404	117362538	1000	+	.	gene_id "MSTRG.36229"; transcript_id "MSTRG.36229.281"; exon_number "8";
chr11	StringTie	exon	117363429	117363506	1000	+	.	gene_id "MSTRG.36229"; transcript_id "MSTRG.36229.281"; exon_number "9";
chr11	StringTie	exon	117371080	117371466	1000	+	.	gene_id "MSTRG.36229"; transcript_id "MSTRG.36229.281"; exon_number "10";
chr11	StringTie	exon	117373751	117373831	1000	+	.	gene_id "MSTRG.36229"; transcript_id "MSTRG.36229.281"; exon_number "11";
chr11	StringTie	exon	117375708	117375791	1000	+	.	gene_id "MSTRG.36229"; transcript_id "MSTRG.36229.281"; exon_number "12";
chr11	StringTie	exon	117380614	117380705	1000	+	.	gene_id "MSTRG.36229"; transcript_id "MSTRG.36229.281"; exon_number "13";
chr11	StringTie	exon	117381701	117381868	1000	+	.	gene_id "MSTRG.36229"; transcript_id "MSTRG.36229.281"; exon_number "14";
chr11	StringTie	exon	117382796	117382942	1000	+	.	gene_id "MSTRG.36229"; transcript_id "MSTRG.36229.281"; exon_number "15";
chr11	StringTie	exon	117387203	117387412	1000	+	.	gene_id "MSTRG.36229"; transcript_id "MSTRG.36229.281"; exon_number "16";
chr11	StringTie	exon	117390777	117390908	1000	+	.	gene_id "MSTRG.36229"; transcript_id "MSTRG.36229.281"; exon_number "17";
chr11	StringTie	exon	117390999	117391215	1000	+	.	gene_id "MSTRG.36229"; transcript_id "MSTRG.36229.281"; exon_number "18";
chr11	StringTie	exon	117392226	117392303	1000	+	.	gene_id "MSTRG.36229"; transcript_id "MSTRG.36229.281"; exon_number "19";
chr11	StringTie	exon	117392496	117392627	1000	+	.	gene_id "MSTRG.36229"; transcript_id "MSTRG.36229.281"; exon_number "20";
chr11	StringTie	exon	117393009	117393126	1000	+	.	gene_id "MSTRG.36229"; transcript_id "MSTRG.36229.281"; exon_number "21";
chr11	StringTie	exon	117394350	117394493	1000	+	.	gene_id "MSTRG.36229"; transcript_id "MSTRG.36229.281"; exon_number "22";
chr11	StringTie	exon	117394920	117395003	1000	+	.	gene_id "MSTRG.36229"; transcript_id "MSTRG.36229.281"; exon_number "23";
chr11	StringTie	exon	117395123	117395191	1000	+	.	gene_id "MSTRG.36229"; transcript_id "MSTRG.36229.281"; exon_number "24";
chr11	StringTie	exon	117395547	117395722	1000	+	.	gene_id "MSTRG.36229"; transcript_id "MSTRG.36229.281"; exon_number "25";
chr11	StringTie	exon	117396057	117396180	1000	+	.	gene_id "MSTRG.36229"; transcript_id "MSTRG.36229.281"; exon_number "26";
chr11	StringTie	exon	117396550	117396611	1000	+	.	gene_id "MSTRG.36229"; transcript_id "MSTRG.36229.281"; exon_number "27";
chr11	StringTie	exon	117397091	117397313	1000	+	.	gene_id "MSTRG.36229"; transcript_id "MSTRG.36229.281"; exon_number "28";
chr11	StringTie	exon	117407925	117408032	1000	+	.	gene_id "MSTRG.36229"; transcript_id "MSTRG.36229.281"; exon_number "29";
chr11	StringTie	exon	117408890	117409028	1000	+	.	gene_id "MSTRG.36229"; transcript_id "MSTRG.36229.281"; exon_number "30";
chr11	StringTie	exon	117409618	117409965	1000	+	.	gene_id "MSTRG.36229"; transcript_id "MSTRG.36229.281"; exon_number "31";
chr11	StringTie	exon	117410828	117410894	1000	+	.	gene_id "MSTRG.36229"; transcript_id "MSTRG.36229.281"; exon_number "32";
chr11	StringTie	exon	117411795	117411917	1000	+	.	gene_id "MSTRG.36229"; transcript_id "MSTRG.36229.281"; exon_number "33";
chr11	StringTie	exon	117412072	117413306	1000	+	.	gene_id "MSTRG.36229"; transcript_id "MSTRG.36229.281"; exon_number "34";
chr11	StringTie	transcript	117328005	117413385	1000	+	.	gene_id "MSTRG.36229"; transcript_id "MSTRG.36229.282";
chr11	StringTie	exon	117328005	117328208	1000	+	.	gene_id "MSTRG.36229"; transcript_id "MSTRG.36229.282"; exon_number "1";
chr11	StringTie	exon	117335605	117335680	1000	+	.	gene_id "MSTRG.36229"; transcript_id "MSTRG.36229.282"; exon_number "2";
chr11	StringTie	exon	117338566	117338668	1000	+	.	gene_id "MSTRG.36229"; transcript_id "MSTRG.36229.282"; exon_number "3";
chr11	StringTie	exon	117344166	117344277	1000	+	.	gene_id "MSTRG.36229"; transcript_id "MSTRG.36229.282"; exon_number "4";
chr11	StringTie	exon	117351790	117351988	1000	+	.	gene_id "MSTRG.36229"; transcript_id "MSTRG.36229.282"; exon_number "5";
chr11	StringTie	exon	117359432	117359560	1000	+	.	gene_id "MSTRG.36229"; transcript_id "MSTRG.36229.282"; exon_number "6";
chr11	StringTie	exon	117361835	117361993	1000	+	.	gene_id "MSTRG.36229"; transcript_id "MSTRG.36229.282"; exon_number "7";
chr11	StringTie	exon	117362404	117362538	1000	+	.	gene_id "MSTRG.36229"; transcript_id "MSTRG.36229.282"; exon_number "8";
chr11	StringTie	exon	117363429	117363506	1000	+	.	gene_id "MSTRG.36229"; transcript_id "MSTRG.36229.282"; exon_number "9";
chr11	StringTie	exon	117371080	117371466	1000	+	.	gene_id "MSTRG.36229"; transcript_id "MSTRG.36229.282"; exon_number "10";
chr11	StringTie	exon	117373751	117373831	1000	+	.	gene_id "MSTRG.36229"; transcript_id "MSTRG.36229.282"; exon_number "11";
chr11	StringTie	exon	117375708	117375791	1000	+	.	gene_id "MSTRG.36229"; transcript_id "MSTRG.36229.282"; exon_number "12";
chr11	StringTie	exon	117380614	117380705	1000	+	.	gene_id "MSTRG.36229"; transcript_id "MSTRG.36229.282"; exon_number "13";
chr11	StringTie	exon	117381701	117381868	1000	+	.	gene_id "MSTRG.36229"; transcript_id "MSTRG.36229.282"; exon_number "14";
chr11	StringTie	exon	117382796	117382942	1000	+	.	gene_id "MSTRG.36229"; transcript_id "MSTRG.36229.282"; exon_number "15";
chr11	StringTie	exon	117387203	117387412	1000	+	.	gene_id "MSTRG.36229"; transcript_id "MSTRG.36229.282"; exon_number "16";
chr11	StringTie	exon	117390777	117390908	1000	+	.	gene_id "MSTRG.36229"; transcript_id "MSTRG.36229.282"; exon_number "17";
chr11	StringTie	exon	117390999	117391215	1000	+	.	gene_id "MSTRG.36229"; transcript_id "MSTRG.36229.282"; exon_number "18";
chr11	StringTie	exon	117392226	117392303	1000	+	.	gene_id "MSTRG.36229"; transcript_id "MSTRG.36229.282"; exon_number "19";
chr11	StringTie	exon	117392496	117392627	1000	+	.	gene_id "MSTRG.36229"; transcript_id "MSTRG.36229.282"; exon_number "20";
chr11	StringTie	exon	117393004	117393126	1000	+	.	gene_id "MSTRG.36229"; transcript_id "MSTRG.36229.282"; exon_number "21";
chr11	StringTie	exon	117394350	117394493	1000	+	.	gene_id "MSTRG.36229"; transcript_id "MSTRG.36229.282"; exon_number "22";
chr11	StringTie	exon	117394920	117395003	1000	+	.	gene_id "MSTRG.36229"; transcript_id "MSTRG.36229.282"; exon_number "23";
chr11	StringTie	exon	117395123	117395191	1000	+	.	gene_id "MSTRG.36229"; transcript_id "MSTRG.36229.282"; exon_number "24";
chr11	StringTie	exon	117395547	117395722	1000	+	.	gene_id "MSTRG.36229"; transcript_id "MSTRG.36229.282"; exon_number "25";
chr11	StringTie	exon	117396054	117396180	1000	+	.	gene_id "MSTRG.36229"; transcript_id "MSTRG.36229.282"; exon_number "26";
chr11	StringTie	exon	117396550	117396611	1000	+	.	gene_id "MSTRG.36229"; transcript_id "MSTRG.36229.282"; exon_number "27";
chr11	StringTie	exon	117397091	117397313	1000	+	.	gene_id "MSTRG.36229"; transcript_id "MSTRG.36229.282"; exon_number "28";
chr11	StringTie	exon	117407925	117408032	1000	+	.	gene_id "MSTRG.36229"; transcript_id "MSTRG.36229.282"; exon_number "29";
chr11	StringTie	exon	117408890	117409028	1000	+	.	gene_id "MSTRG.36229"; transcript_id "MSTRG.36229.282"; exon_number "30";
chr11	StringTie	exon	117409618	117409965	1000	+	.	gene_id "MSTRG.36229"; transcript_id "MSTRG.36229.282"; exon_number "31";
chr11	StringTie	exon	117410828	117410894	1000	+	.	gene_id "MSTRG.36229"; transcript_id "MSTRG.36229.282"; exon_number "32";
chr11	StringTie	exon	117411298	117411917	1000	+	.	gene_id "MSTRG.36229"; transcript_id "MSTRG.36229.282"; exon_number "33";
chr11	StringTie	exon	117412072	117413385	1000	+	.	gene_id "MSTRG.36229"; transcript_id "MSTRG.36229.282"; exon_number "34";
chr11	StringTie	transcript	117328008	117413376	1000	+	.	gene_id "MSTRG.36229"; transcript_id "MSTRG.36229.283";
chr11	StringTie	exon	117328008	117328208	1000	+	.	gene_id "MSTRG.36229"; transcript_id "MSTRG.36229.283"; exon_number "1";
chr11	StringTie	exon	117335605	117335680	1000	+	.	gene_id "MSTRG.36229"; transcript_id "MSTRG.36229.283"; exon_number "2";
chr11	StringTie	exon	117338566	117338668	1000	+	.	gene_id "MSTRG.36229"; transcript_id "MSTRG.36229.283"; exon_number "3";
chr11	StringTie	exon	117344166	117344277	1000	+	.	gene_id "MSTRG.36229"; transcript_id "MSTRG.36229.283"; exon_number "4";
chr11	StringTie	exon	117351790	117351988	1000	+	.	gene_id "MSTRG.36229"; transcript_id "MSTRG.36229.283"; exon_number "5";
chr11	StringTie	exon	117361835	117361993	1000	+	.	gene_id "MSTRG.36229"; transcript_id "MSTRG.36229.283"; exon_number "6";
chr11	StringTie	exon	117362404	117362538	1000	+	.	gene_id "MSTRG.36229"; transcript_id "MSTRG.36229.283"; exon_number "7";
chr11	StringTie	exon	117363429	117363506	1000	+	.	gene_id "MSTRG.36229"; transcript_id "MSTRG.36229.283"; exon_number "8";
chr11	StringTie	exon	117371080	117371466	1000	+	.	gene_id "MSTRG.36229"; transcript_id "MSTRG.36229.283"; exon_number "9";
chr11	StringTie	exon	117373751	117373831	1000	+	.	gene_id "MSTRG.36229"; transcript_id "MSTRG.36229.283"; exon_number "10";
chr11	StringTie	exon	117375708	117375791	1000	+	.	gene_id "MSTRG.36229"; transcript_id "MSTRG.36229.283"; exon_number "11";
chr11	StringTie	exon	117380614	117380714	1000	+	.	gene_id "MSTRG.36229"; transcript_id "MSTRG.36229.283"; exon_number "12";
chr11	StringTie	exon	117381701	117381868	1000	+	.	gene_id "MSTRG.36229"; transcript_id "MSTRG.36229.283"; exon_number "13";
chr11	StringTie	exon	117382796	117382942	1000	+	.	gene_id "MSTRG.36229"; transcript_id "MSTRG.36229.283"; exon_number "14";
chr11	StringTie	exon	117387203	117387412	1000	+	.	gene_id "MSTRG.36229"; transcript_id "MSTRG.36229.283"; exon_number "15";
chr11	StringTie	exon	117390777	117390908	1000	+	.	gene_id "MSTRG.36229"; transcript_id "MSTRG.36229.283"; exon_number "16";
chr11	StringTie	exon	117390999	117391215	1000	+	.	gene_id "MSTRG.36229"; transcript_id "MSTRG.36229.283"; exon_number "17";
chr11	StringTie	exon	117392226	117392303	1000	+	.	gene_id "MSTRG.36229"; transcript_id "MSTRG.36229.283"; exon_number "18";
chr11	StringTie	exon	117392496	117392627	1000	+	.	gene_id "MSTRG.36229"; transcript_id "MSTRG.36229.283"; exon_number "19";
chr11	StringTie	exon	117393004	117393126	1000	+	.	gene_id "MSTRG.36229"; transcript_id "MSTRG.36229.283"; exon_number "20";
chr11	StringTie	exon	117394350	117394493	1000	+	.	gene_id "MSTRG.36229"; transcript_id "MSTRG.36229.283"; exon_number "21";
chr11	StringTie	exon	117394920	117395003	1000	+	.	gene_id "MSTRG.36229"; transcript_id "MSTRG.36229.283"; exon_number "22";
chr11	StringTie	exon	117395123	117395191	1000	+	.	gene_id "MSTRG.36229"; transcript_id "MSTRG.36229.283"; exon_number "23";
chr11	StringTie	exon	117395547	117395722	1000	+	.	gene_id "MSTRG.36229"; transcript_id "MSTRG.36229.283"; exon_number "24";
chr11	StringTie	exon	117396054	117396180	1000	+	.	gene_id "MSTRG.36229"; transcript_id "MSTRG.36229.283"; exon_number "25";
chr11	StringTie	exon	117396550	117396611	1000	+	.	gene_id "MSTRG.36229"; transcript_id "MSTRG.36229.283"; exon_number "26";
chr11	StringTie	exon	117397091	117397313	1000	+	.	gene_id "MSTRG.36229"; transcript_id "MSTRG.36229.283"; exon_number "27";
chr11	StringTie	exon	117407925	117408032	1000	+	.	gene_id "MSTRG.36229"; transcript_id "MSTRG.36229.283"; exon_number "28";
chr11	StringTie	exon	117408890	117409028	1000	+	.	gene_id "MSTRG.36229"; transcript_id "MSTRG.36229.283"; exon_number "29";
chr11	StringTie	exon	117409618	117409965	1000	+	.	gene_id "MSTRG.36229"; transcript_id "MSTRG.36229.283"; exon_number "30";
chr11	StringTie	exon	117410828	117410894	1000	+	.	gene_id "MSTRG.36229"; transcript_id "MSTRG.36229.283"; exon_number "31";
chr11	StringTie	exon	117411795	117411917	1000	+	.	gene_id "MSTRG.36229"; transcript_id "MSTRG.36229.283"; exon_number "32";
chr11	StringTie	exon	117412072	117413376	1000	+	.	gene_id "MSTRG.36229"; transcript_id "MSTRG.36229.283"; exon_number "33";
chr11	StringTie	transcript	117328008	117413363	1000	+	.	gene_id "MSTRG.36229"; transcript_id "MSTRG.36229.284";
chr11	StringTie	exon	117328008	117328208	1000	+	.	gene_id "MSTRG.36229"; transcript_id "MSTRG.36229.284"; exon_number "1";
chr11	StringTie	exon	117335605	117335680	1000	+	.	gene_id "MSTRG.36229"; transcript_id "MSTRG.36229.284"; exon_number "2";
chr11	StringTie	exon	117338566	117338668	1000	+	.	gene_id "MSTRG.36229"; transcript_id "MSTRG.36229.284"; exon_number "3";
chr11	StringTie	exon	117344166	117344277	1000	+	.	gene_id "MSTRG.36229"; transcript_id "MSTRG.36229.284"; exon_number "4";
chr11	StringTie	exon	117351790	117351988	1000	+	.	gene_id "MSTRG.36229"; transcript_id "MSTRG.36229.284"; exon_number "5";
chr11	StringTie	exon	117359432	117359560	1000	+	.	gene_id "MSTRG.36229"; transcript_id "MSTRG.36229.284"; exon_number "6";
chr11	StringTie	exon	117361835	117361993	1000	+	.	gene_id "MSTRG.36229"; transcript_id "MSTRG.36229.284"; exon_number "7";
chr11	StringTie	exon	117362404	117362538	1000	+	.	gene_id "MSTRG.36229"; transcript_id "MSTRG.36229.284"; exon_number "8";
chr11	StringTie	exon	117363429	117363506	1000	+	.	gene_id "MSTRG.36229"; transcript_id "MSTRG.36229.284"; exon_number "9";
chr11	StringTie	exon	117371080	117371466	1000	+	.	gene_id "MSTRG.36229"; transcript_id "MSTRG.36229.284"; exon_number "10";
chr11	StringTie	exon	117373751	117373831	1000	+	.	gene_id "MSTRG.36229"; transcript_id "MSTRG.36229.284"; exon_number "11";
chr11	StringTie	exon	117375708	117375791	1000	+	.	gene_id "MSTRG.36229"; transcript_id "MSTRG.36229.284"; exon_number "12";
chr11	StringTie	exon	117380614	117380705	1000	+	.	gene_id "MSTRG.36229"; transcript_id "MSTRG.36229.284"; exon_number "13";
chr11	StringTie	exon	117381701	117381868	1000	+	.	gene_id "MSTRG.36229"; transcript_id "MSTRG.36229.284"; exon_number "14";
chr11	StringTie	exon	117382796	117382904	1000	+	.	gene_id "MSTRG.36229"; transcript_id "MSTRG.36229.284"; exon_number "15";
chr11	StringTie	exon	117387203	117387412	1000	+	.	gene_id "MSTRG.36229"; transcript_id "MSTRG.36229.284"; exon_number "16";
chr11	StringTie	exon	117390777	117390908	1000	+	.	gene_id "MSTRG.36229"; transcript_id "MSTRG.36229.284"; exon_number "17";
chr11	StringTie	exon	117390999	117391215	1000	+	.	gene_id "MSTRG.36229"; transcript_id "MSTRG.36229.284"; exon_number "18";
chr11	StringTie	exon	117392226	117392303	1000	+	.	gene_id "MSTRG.36229"; transcript_id "MSTRG.36229.284"; exon_number "19";
chr11	StringTie	exon	117392496	117392627	1000	+	.	gene_id "MSTRG.36229"; transcript_id "MSTRG.36229.284"; exon_number "20";
chr11	StringTie	exon	117393004	117393126	1000	+	.	gene_id "MSTRG.36229"; transcript_id "MSTRG.36229.284"; exon_number "21";
chr11	StringTie	exon	117394350	117394493	1000	+	.	gene_id "MSTRG.36229"; transcript_id "MSTRG.36229.284"; exon_number "22";
chr11	StringTie	exon	117394920	117395003	1000	+	.	gene_id "MSTRG.36229"; transcript_id "MSTRG.36229.284"; exon_number "23";
chr11	StringTie	exon	117395123	117395191	1000	+	.	gene_id "MSTRG.36229"; transcript_id "MSTRG.36229.284"; exon_number "24";
chr11	StringTie	exon	117395547	117395722	1000	+	.	gene_id "MSTRG.36229"; transcript_id "MSTRG.36229.284"; exon_number "25";
chr11	StringTie	exon	117396057	117396180	1000	+	.	gene_id "MSTRG.36229"; transcript_id "MSTRG.36229.284"; exon_number "26";
chr11	StringTie	exon	117396550	117396611	1000	+	.	gene_id "MSTRG.36229"; transcript_id "MSTRG.36229.284"; exon_number "27";
chr11	StringTie	exon	117397091	117397313	1000	+	.	gene_id "MSTRG.36229"; transcript_id "MSTRG.36229.284"; exon_number "28";
chr11	StringTie	exon	117407925	117408032	1000	+	.	gene_id "MSTRG.36229"; transcript_id "MSTRG.36229.284"; exon_number "29";
chr11	StringTie	exon	117408890	117409004	1000	+	.	gene_id "MSTRG.36229"; transcript_id "MSTRG.36229.284"; exon_number "30";
chr11	StringTie	exon	117409618	117409965	1000	+	.	gene_id "MSTRG.36229"; transcript_id "MSTRG.36229.284"; exon_number "31";
chr11	StringTie	exon	117410828	117410894	1000	+	.	gene_id "MSTRG.36229"; transcript_id "MSTRG.36229.284"; exon_number "32";
chr11	StringTie	exon	117411795	117411917	1000	+	.	gene_id "MSTRG.36229"; transcript_id "MSTRG.36229.284"; exon_number "33";
chr11	StringTie	exon	117412072	117413363	1000	+	.	gene_id "MSTRG.36229"; transcript_id "MSTRG.36229.284"; exon_number "34";
chr11	StringTie	transcript	117328008	117413361	1000	+	.	gene_id "MSTRG.36229"; transcript_id "MSTRG.36229.285";
chr11	StringTie	exon	117328008	117328208	1000	+	.	gene_id "MSTRG.36229"; transcript_id "MSTRG.36229.285"; exon_number "1";
chr11	StringTie	exon	117338566	117338668	1000	+	.	gene_id "MSTRG.36229"; transcript_id "MSTRG.36229.285"; exon_number "2";
chr11	StringTie	exon	117344166	117344277	1000	+	.	gene_id "MSTRG.36229"; transcript_id "MSTRG.36229.285"; exon_number "3";
chr11	StringTie	exon	117351790	117351988	1000	+	.	gene_id "MSTRG.36229"; transcript_id "MSTRG.36229.285"; exon_number "4";
chr11	StringTie	exon	117359432	117359560	1000	+	.	gene_id "MSTRG.36229"; transcript_id "MSTRG.36229.285"; exon_number "5";
chr11	StringTie	exon	117361835	117361993	1000	+	.	gene_id "MSTRG.36229"; transcript_id "MSTRG.36229.285"; exon_number "6";
chr11	StringTie	exon	117362404	117362538	1000	+	.	gene_id "MSTRG.36229"; transcript_id "MSTRG.36229.285"; exon_number "7";
chr11	StringTie	exon	117363429	117363506	1000	+	.	gene_id "MSTRG.36229"; transcript_id "MSTRG.36229.285"; exon_number "8";
chr11	StringTie	exon	117371080	117371466	1000	+	.	gene_id "MSTRG.36229"; transcript_id "MSTRG.36229.285"; exon_number "9";
chr11	StringTie	exon	117373751	117373831	1000	+	.	gene_id "MSTRG.36229"; transcript_id "MSTRG.36229.285"; exon_number "10";
chr11	StringTie	exon	117375708	117375791	1000	+	.	gene_id "MSTRG.36229"; transcript_id "MSTRG.36229.285"; exon_number "11";
chr11	StringTie	exon	117380614	117380714	1000	+	.	gene_id "MSTRG.36229"; transcript_id "MSTRG.36229.285"; exon_number "12";
chr11	StringTie	exon	117381701	117381868	1000	+	.	gene_id "MSTRG.36229"; transcript_id "MSTRG.36229.285"; exon_number "13";
chr11	StringTie	exon	117387203	117387412	1000	+	.	gene_id "MSTRG.36229"; transcript_id "MSTRG.36229.285"; exon_number "14";
chr11	StringTie	exon	117390777	117390908	1000	+	.	gene_id "MSTRG.36229"; transcript_id "MSTRG.36229.285"; exon_number "15";
chr11	StringTie	exon	117390999	117391215	1000	+	.	gene_id "MSTRG.36229"; transcript_id "MSTRG.36229.285"; exon_number "16";
chr11	StringTie	exon	117392226	117392303	1000	+	.	gene_id "MSTRG.36229"; transcript_id "MSTRG.36229.285"; exon_number "17";
chr11	StringTie	exon	117392496	117392627	1000	+	.	gene_id "MSTRG.36229"; transcript_id "MSTRG.36229.285"; exon_number "18";
chr11	StringTie	exon	117393004	117393126	1000	+	.	gene_id "MSTRG.36229"; transcript_id "MSTRG.36229.285"; exon_number "19";
chr11	StringTie	exon	117394350	117394493	1000	+	.	gene_id "MSTRG.36229"; transcript_id "MSTRG.36229.285"; exon_number "20";
chr11	StringTie	exon	117394920	117395003	1000	+	.	gene_id "MSTRG.36229"; transcript_id "MSTRG.36229.285"; exon_number "21";
chr11	StringTie	exon	117395123	117395191	1000	+	.	gene_id "MSTRG.36229"; transcript_id "MSTRG.36229.285"; exon_number "22";
chr11	StringTie	exon	117395547	117395722	1000	+	.	gene_id "MSTRG.36229"; transcript_id "MSTRG.36229.285"; exon_number "23";
chr11	StringTie	exon	117396057	117396180	1000	+	.	gene_id "MSTRG.36229"; transcript_id "MSTRG.36229.285"; exon_number "24";
chr11	StringTie	exon	117396550	117396611	1000	+	.	gene_id "MSTRG.36229"; transcript_id "MSTRG.36229.285"; exon_number "25";
chr11	StringTie	exon	117397091	117397313	1000	+	.	gene_id "MSTRG.36229"; transcript_id "MSTRG.36229.285"; exon_number "26";
chr11	StringTie	exon	117407925	117408032	1000	+	.	gene_id "MSTRG.36229"; transcript_id "MSTRG.36229.285"; exon_number "27";
chr11	StringTie	exon	117408890	117409028	1000	+	.	gene_id "MSTRG.36229"; transcript_id "MSTRG.36229.285"; exon_number "28";
chr11	StringTie	exon	117409618	117409965	1000	+	.	gene_id "MSTRG.36229"; transcript_id "MSTRG.36229.285"; exon_number "29";
chr11	StringTie	exon	117410828	117410894	1000	+	.	gene_id "MSTRG.36229"; transcript_id "MSTRG.36229.285"; exon_number "30";
chr11	StringTie	exon	117411298	117411917	1000	+	.	gene_id "MSTRG.36229"; transcript_id "MSTRG.36229.285"; exon_number "31";
chr11	StringTie	exon	117412072	117413361	1000	+	.	gene_id "MSTRG.36229"; transcript_id "MSTRG.36229.285"; exon_number "32";
chr11	StringTie	transcript	117328008	117413266	1000	+	.	gene_id "MSTRG.36229"; transcript_id "MSTRG.36229.286";
chr11	StringTie	exon	117328008	117328208	1000	+	.	gene_id "MSTRG.36229"; transcript_id "MSTRG.36229.286"; exon_number "1";
chr11	StringTie	exon	117335605	117335680	1000	+	.	gene_id "MSTRG.36229"; transcript_id "MSTRG.36229.286"; exon_number "2";
chr11	StringTie	exon	117338566	117338668	1000	+	.	gene_id "MSTRG.36229"; transcript_id "MSTRG.36229.286"; exon_number "3";
chr11	StringTie	exon	117344166	117344277	1000	+	.	gene_id "MSTRG.36229"; transcript_id "MSTRG.36229.286"; exon_number "4";
chr11	StringTie	exon	117351790	117351988	1000	+	.	gene_id "MSTRG.36229"; transcript_id "MSTRG.36229.286"; exon_number "5";
chr11	StringTie	exon	117361835	117361993	1000	+	.	gene_id "MSTRG.36229"; transcript_id "MSTRG.36229.286"; exon_number "6";
chr11	StringTie	exon	117362404	117362538	1000	+	.	gene_id "MSTRG.36229"; transcript_id "MSTRG.36229.286"; exon_number "7";
chr11	StringTie	exon	117363429	117363506	1000	+	.	gene_id "MSTRG.36229"; transcript_id "MSTRG.36229.286"; exon_number "8";
chr11	StringTie	exon	117371080	117371466	1000	+	.	gene_id "MSTRG.36229"; transcript_id "MSTRG.36229.286"; exon_number "9";
chr11	StringTie	exon	117373751	117373831	1000	+	.	gene_id "MSTRG.36229"; transcript_id "MSTRG.36229.286"; exon_number "10";
chr11	StringTie	exon	117375708	117375791	1000	+	.	gene_id "MSTRG.36229"; transcript_id "MSTRG.36229.286"; exon_number "11";
chr11	StringTie	exon	117380614	117380705	1000	+	.	gene_id "MSTRG.36229"; transcript_id "MSTRG.36229.286"; exon_number "12";
chr11	StringTie	exon	117381701	117381868	1000	+	.	gene_id "MSTRG.36229"; transcript_id "MSTRG.36229.286"; exon_number "13";
chr11	StringTie	exon	117382796	117382942	1000	+	.	gene_id "MSTRG.36229"; transcript_id "MSTRG.36229.286"; exon_number "14";
chr11	StringTie	exon	117387203	117387412	1000	+	.	gene_id "MSTRG.36229"; transcript_id "MSTRG.36229.286"; exon_number "15";
chr11	StringTie	exon	117390777	117390908	1000	+	.	gene_id "MSTRG.36229"; transcript_id "MSTRG.36229.286"; exon_number "16";
chr11	StringTie	exon	117390999	117391215	1000	+	.	gene_id "MSTRG.36229"; transcript_id "MSTRG.36229.286"; exon_number "17";
chr11	StringTie	exon	117392226	117392303	1000	+	.	gene_id "MSTRG.36229"; transcript_id "MSTRG.36229.286"; exon_number "18";
chr11	StringTie	exon	117392496	117392627	1000	+	.	gene_id "MSTRG.36229"; transcript_id "MSTRG.36229.286"; exon_number "19";
chr11	StringTie	exon	117393004	117393126	1000	+	.	gene_id "MSTRG.36229"; transcript_id "MSTRG.36229.286"; exon_number "20";
chr11	StringTie	exon	117394350	117394493	1000	+	.	gene_id "MSTRG.36229"; transcript_id "MSTRG.36229.286"; exon_number "21";
chr11	StringTie	exon	117394920	117395003	1000	+	.	gene_id "MSTRG.36229"; transcript_id "MSTRG.36229.286"; exon_number "22";
chr11	StringTie	exon	117395123	117395191	1000	+	.	gene_id "MSTRG.36229"; transcript_id "MSTRG.36229.286"; exon_number "23";
chr11	StringTie	exon	117395547	117395722	1000	+	.	gene_id "MSTRG.36229"; transcript_id "MSTRG.36229.286"; exon_number "24";
chr11	StringTie	exon	117396054	117396180	1000	+	.	gene_id "MSTRG.36229"; transcript_id "MSTRG.36229.286"; exon_number "25";
chr11	StringTie	exon	117396550	117396611	1000	+	.	gene_id "MSTRG.36229"; transcript_id "MSTRG.36229.286"; exon_number "26";
chr11	StringTie	exon	117397091	117397313	1000	+	.	gene_id "MSTRG.36229"; transcript_id "MSTRG.36229.286"; exon_number "27";
chr11	StringTie	exon	117407925	117408755	1000	+	.	gene_id "MSTRG.36229"; transcript_id "MSTRG.36229.286"; exon_number "28";
chr11	StringTie	exon	117408890	117409004	1000	+	.	gene_id "MSTRG.36229"; transcript_id "MSTRG.36229.286"; exon_number "29";
chr11	StringTie	exon	117409618	117409965	1000	+	.	gene_id "MSTRG.36229"; transcript_id "MSTRG.36229.286"; exon_number "30";
chr11	StringTie	exon	117410828	117410894	1000	+	.	gene_id "MSTRG.36229"; transcript_id "MSTRG.36229.286"; exon_number "31";
chr11	StringTie	exon	117411795	117411917	1000	+	.	gene_id "MSTRG.36229"; transcript_id "MSTRG.36229.286"; exon_number "32";
chr11	StringTie	exon	117412072	117413266	1000	+	.	gene_id "MSTRG.36229"; transcript_id "MSTRG.36229.286"; exon_number "33";
chr11	StringTie	transcript	117328015	117413347	1000	+	.	gene_id "MSTRG.36229"; transcript_id "MSTRG.36229.287";
chr11	StringTie	exon	117328015	117328208	1000	+	.	gene_id "MSTRG.36229"; transcript_id "MSTRG.36229.287"; exon_number "1";
chr11	StringTie	exon	117338566	117338668	1000	+	.	gene_id "MSTRG.36229"; transcript_id "MSTRG.36229.287"; exon_number "2";
chr11	StringTie	exon	117344166	117344277	1000	+	.	gene_id "MSTRG.36229"; transcript_id "MSTRG.36229.287"; exon_number "3";
chr11	StringTie	exon	117351790	117351988	1000	+	.	gene_id "MSTRG.36229"; transcript_id "MSTRG.36229.287"; exon_number "4";
chr11	StringTie	exon	117361835	117361993	1000	+	.	gene_id "MSTRG.36229"; transcript_id "MSTRG.36229.287"; exon_number "5";
chr11	StringTie	exon	117362404	117362538	1000	+	.	gene_id "MSTRG.36229"; transcript_id "MSTRG.36229.287"; exon_number "6";
chr11	StringTie	exon	117363429	117363506	1000	+	.	gene_id "MSTRG.36229"; transcript_id "MSTRG.36229.287"; exon_number "7";
chr11	StringTie	exon	117371080	117371466	1000	+	.	gene_id "MSTRG.36229"; transcript_id "MSTRG.36229.287"; exon_number "8";
chr11	StringTie	exon	117373751	117373831	1000	+	.	gene_id "MSTRG.36229"; transcript_id "MSTRG.36229.287"; exon_number "9";
chr11	StringTie	exon	117375708	117375791	1000	+	.	gene_id "MSTRG.36229"; transcript_id "MSTRG.36229.287"; exon_number "10";
chr11	StringTie	exon	117380614	117380705	1000	+	.	gene_id "MSTRG.36229"; transcript_id "MSTRG.36229.287"; exon_number "11";
chr11	StringTie	exon	117381701	117381868	1000	+	.	gene_id "MSTRG.36229"; transcript_id "MSTRG.36229.287"; exon_number "12";
chr11	StringTie	exon	117382796	117382942	1000	+	.	gene_id "MSTRG.36229"; transcript_id "MSTRG.36229.287"; exon_number "13";
chr11	StringTie	exon	117387203	117387412	1000	+	.	gene_id "MSTRG.36229"; transcript_id "MSTRG.36229.287"; exon_number "14";
chr11	StringTie	exon	117390777	117390908	1000	+	.	gene_id "MSTRG.36229"; transcript_id "MSTRG.36229.287"; exon_number "15";
chr11	StringTie	exon	117390999	117391215	1000	+	.	gene_id "MSTRG.36229"; transcript_id "MSTRG.36229.287"; exon_number "16";
chr11	StringTie	exon	117392226	117392303	1000	+	.	gene_id "MSTRG.36229"; transcript_id "MSTRG.36229.287"; exon_number "17";
chr11	StringTie	exon	117392496	117392627	1000	+	.	gene_id "MSTRG.36229"; transcript_id "MSTRG.36229.287"; exon_number "18";
chr11	StringTie	exon	117393004	117393126	1000	+	.	gene_id "MSTRG.36229"; transcript_id "MSTRG.36229.287"; exon_number "19";
chr11	StringTie	exon	117394350	117394493	1000	+	.	gene_id "MSTRG.36229"; transcript_id "MSTRG.36229.287"; exon_number "20";
chr11	StringTie	exon	117394920	117395003	1000	+	.	gene_id "MSTRG.36229"; transcript_id "MSTRG.36229.287"; exon_number "21";
chr11	StringTie	exon	117395123	117395191	1000	+	.	gene_id "MSTRG.36229"; transcript_id "MSTRG.36229.287"; exon_number "22";
chr11	StringTie	exon	117395547	117395722	1000	+	.	gene_id "MSTRG.36229"; transcript_id "MSTRG.36229.287"; exon_number "23";
chr11	StringTie	exon	117396054	117396180	1000	+	.	gene_id "MSTRG.36229"; transcript_id "MSTRG.36229.287"; exon_number "24";
chr11	StringTie	exon	117396550	117396611	1000	+	.	gene_id "MSTRG.36229"; transcript_id "MSTRG.36229.287"; exon_number "25";
chr11	StringTie	exon	117397091	117397313	1000	+	.	gene_id "MSTRG.36229"; transcript_id "MSTRG.36229.287"; exon_number "26";
chr11	StringTie	exon	117407925	117408032	1000	+	.	gene_id "MSTRG.36229"; transcript_id "MSTRG.36229.287"; exon_number "27";
chr11	StringTie	exon	117408526	117408755	1000	+	.	gene_id "MSTRG.36229"; transcript_id "MSTRG.36229.287"; exon_number "28";
chr11	StringTie	exon	117408890	117409004	1000	+	.	gene_id "MSTRG.36229"; transcript_id "MSTRG.36229.287"; exon_number "29";
chr11	StringTie	exon	117409618	117409965	1000	+	.	gene_id "MSTRG.36229"; transcript_id "MSTRG.36229.287"; exon_number "30";
chr11	StringTie	exon	117410828	117410894	1000	+	.	gene_id "MSTRG.36229"; transcript_id "MSTRG.36229.287"; exon_number "31";
chr11	StringTie	exon	117411795	117411917	1000	+	.	gene_id "MSTRG.36229"; transcript_id "MSTRG.36229.287"; exon_number "32";
chr11	StringTie	exon	117412072	117413347	1000	+	.	gene_id "MSTRG.36229"; transcript_id "MSTRG.36229.287"; exon_number "33";
chr11	StringTie	transcript	117328018	117413335	1000	+	.	gene_id "MSTRG.36229"; transcript_id "MSTRG.36229.288";
chr11	StringTie	exon	117328018	117328208	1000	+	.	gene_id "MSTRG.36229"; transcript_id "MSTRG.36229.288"; exon_number "1";
chr11	StringTie	exon	117335605	117335680	1000	+	.	gene_id "MSTRG.36229"; transcript_id "MSTRG.36229.288"; exon_number "2";
chr11	StringTie	exon	117338566	117338668	1000	+	.	gene_id "MSTRG.36229"; transcript_id "MSTRG.36229.288"; exon_number "3";
chr11	StringTie	exon	117344166	117344277	1000	+	.	gene_id "MSTRG.36229"; transcript_id "MSTRG.36229.288"; exon_number "4";
chr11	StringTie	exon	117351790	117351988	1000	+	.	gene_id "MSTRG.36229"; transcript_id "MSTRG.36229.288"; exon_number "5";
chr11	StringTie	exon	117361835	117361993	1000	+	.	gene_id "MSTRG.36229"; transcript_id "MSTRG.36229.288"; exon_number "6";
chr11	StringTie	exon	117362404	117362538	1000	+	.	gene_id "MSTRG.36229"; transcript_id "MSTRG.36229.288"; exon_number "7";
chr11	StringTie	exon	117363429	117363506	1000	+	.	gene_id "MSTRG.36229"; transcript_id "MSTRG.36229.288"; exon_number "8";
chr11	StringTie	exon	117371080	117371466	1000	+	.	gene_id "MSTRG.36229"; transcript_id "MSTRG.36229.288"; exon_number "9";
chr11	StringTie	exon	117373751	117373831	1000	+	.	gene_id "MSTRG.36229"; transcript_id "MSTRG.36229.288"; exon_number "10";
chr11	StringTie	exon	117375708	117375791	1000	+	.	gene_id "MSTRG.36229"; transcript_id "MSTRG.36229.288"; exon_number "11";
chr11	StringTie	exon	117380614	117380714	1000	+	.	gene_id "MSTRG.36229"; transcript_id "MSTRG.36229.288"; exon_number "12";
chr11	StringTie	exon	117381701	117381868	1000	+	.	gene_id "MSTRG.36229"; transcript_id "MSTRG.36229.288"; exon_number "13";
chr11	StringTie	exon	117387203	117387412	1000	+	.	gene_id "MSTRG.36229"; transcript_id "MSTRG.36229.288"; exon_number "14";
chr11	StringTie	exon	117390777	117390908	1000	+	.	gene_id "MSTRG.36229"; transcript_id "MSTRG.36229.288"; exon_number "15";
chr11	StringTie	exon	117390999	117391215	1000	+	.	gene_id "MSTRG.36229"; transcript_id "MSTRG.36229.288"; exon_number "16";
chr11	StringTie	exon	117392226	117392303	1000	+	.	gene_id "MSTRG.36229"; transcript_id "MSTRG.36229.288"; exon_number "17";
chr11	StringTie	exon	117392496	117392627	1000	+	.	gene_id "MSTRG.36229"; transcript_id "MSTRG.36229.288"; exon_number "18";
chr11	StringTie	exon	117393004	117393126	1000	+	.	gene_id "MSTRG.36229"; transcript_id "MSTRG.36229.288"; exon_number "19";
chr11	StringTie	exon	117394350	117394493	1000	+	.	gene_id "MSTRG.36229"; transcript_id "MSTRG.36229.288"; exon_number "20";
chr11	StringTie	exon	117394920	117395003	1000	+	.	gene_id "MSTRG.36229"; transcript_id "MSTRG.36229.288"; exon_number "21";
chr11	StringTie	exon	117395123	117395191	1000	+	.	gene_id "MSTRG.36229"; transcript_id "MSTRG.36229.288"; exon_number "22";
chr11	StringTie	exon	117395547	117395722	1000	+	.	gene_id "MSTRG.36229"; transcript_id "MSTRG.36229.288"; exon_number "23";
chr11	StringTie	exon	117396057	117396180	1000	+	.	gene_id "MSTRG.36229"; transcript_id "MSTRG.36229.288"; exon_number "24";
chr11	StringTie	exon	117396550	117396611	1000	+	.	gene_id "MSTRG.36229"; transcript_id "MSTRG.36229.288"; exon_number "25";
chr11	StringTie	exon	117397091	117397313	1000	+	.	gene_id "MSTRG.36229"; transcript_id "MSTRG.36229.288"; exon_number "26";
chr11	StringTie	exon	117407925	117408032	1000	+	.	gene_id "MSTRG.36229"; transcript_id "MSTRG.36229.288"; exon_number "27";
chr11	StringTie	exon	117408890	117409004	1000	+	.	gene_id "MSTRG.36229"; transcript_id "MSTRG.36229.288"; exon_number "28";
chr11	StringTie	exon	117409618	117409965	1000	+	.	gene_id "MSTRG.36229"; transcript_id "MSTRG.36229.288"; exon_number "29";
chr11	StringTie	exon	117410828	117410894	1000	+	.	gene_id "MSTRG.36229"; transcript_id "MSTRG.36229.288"; exon_number "30";
chr11	StringTie	exon	117411795	117411917	1000	+	.	gene_id "MSTRG.36229"; transcript_id "MSTRG.36229.288"; exon_number "31";
chr11	StringTie	exon	117412072	117413335	1000	+	.	gene_id "MSTRG.36229"; transcript_id "MSTRG.36229.288"; exon_number "32";
chr11	StringTie	transcript	117328020	117413266	1000	+	.	gene_id "MSTRG.36229"; transcript_id "MSTRG.36229.289";
chr11	StringTie	exon	117328020	117328208	1000	+	.	gene_id "MSTRG.36229"; transcript_id "MSTRG.36229.289"; exon_number "1";
chr11	StringTie	exon	117335605	117335680	1000	+	.	gene_id "MSTRG.36229"; transcript_id "MSTRG.36229.289"; exon_number "2";
chr11	StringTie	exon	117338566	117338668	1000	+	.	gene_id "MSTRG.36229"; transcript_id "MSTRG.36229.289"; exon_number "3";
chr11	StringTie	exon	117344166	117344277	1000	+	.	gene_id "MSTRG.36229"; transcript_id "MSTRG.36229.289"; exon_number "4";
chr11	StringTie	exon	117351790	117351988	1000	+	.	gene_id "MSTRG.36229"; transcript_id "MSTRG.36229.289"; exon_number "5";
chr11	StringTie	exon	117361835	117361993	1000	+	.	gene_id "MSTRG.36229"; transcript_id "MSTRG.36229.289"; exon_number "6";
chr11	StringTie	exon	117362404	117362538	1000	+	.	gene_id "MSTRG.36229"; transcript_id "MSTRG.36229.289"; exon_number "7";
chr11	StringTie	exon	117363429	117363506	1000	+	.	gene_id "MSTRG.36229"; transcript_id "MSTRG.36229.289"; exon_number "8";
chr11	StringTie	exon	117371080	117371466	1000	+	.	gene_id "MSTRG.36229"; transcript_id "MSTRG.36229.289"; exon_number "9";
chr11	StringTie	exon	117373751	117373831	1000	+	.	gene_id "MSTRG.36229"; transcript_id "MSTRG.36229.289"; exon_number "10";
chr11	StringTie	exon	117375708	117375791	1000	+	.	gene_id "MSTRG.36229"; transcript_id "MSTRG.36229.289"; exon_number "11";
chr11	StringTie	exon	117380614	117380705	1000	+	.	gene_id "MSTRG.36229"; transcript_id "MSTRG.36229.289"; exon_number "12";
chr11	StringTie	exon	117381701	117381868	1000	+	.	gene_id "MSTRG.36229"; transcript_id "MSTRG.36229.289"; exon_number "13";
chr11	StringTie	exon	117387203	117387412	1000	+	.	gene_id "MSTRG.36229"; transcript_id "MSTRG.36229.289"; exon_number "14";
chr11	StringTie	exon	117390777	117390908	1000	+	.	gene_id "MSTRG.36229"; transcript_id "MSTRG.36229.289"; exon_number "15";
chr11	StringTie	exon	117390999	117391215	1000	+	.	gene_id "MSTRG.36229"; transcript_id "MSTRG.36229.289"; exon_number "16";
chr11	StringTie	exon	117392226	117392303	1000	+	.	gene_id "MSTRG.36229"; transcript_id "MSTRG.36229.289"; exon_number "17";
chr11	StringTie	exon	117392496	117392627	1000	+	.	gene_id "MSTRG.36229"; transcript_id "MSTRG.36229.289"; exon_number "18";
chr11	StringTie	exon	117393004	117393126	1000	+	.	gene_id "MSTRG.36229"; transcript_id "MSTRG.36229.289"; exon_number "19";
chr11	StringTie	exon	117394350	117394493	1000	+	.	gene_id "MSTRG.36229"; transcript_id "MSTRG.36229.289"; exon_number "20";
chr11	StringTie	exon	117394920	117395003	1000	+	.	gene_id "MSTRG.36229"; transcript_id "MSTRG.36229.289"; exon_number "21";
chr11	StringTie	exon	117395123	117395191	1000	+	.	gene_id "MSTRG.36229"; transcript_id "MSTRG.36229.289"; exon_number "22";
chr11	StringTie	exon	117395547	117395722	1000	+	.	gene_id "MSTRG.36229"; transcript_id "MSTRG.36229.289"; exon_number "23";
chr11	StringTie	exon	117396057	117396180	1000	+	.	gene_id "MSTRG.36229"; transcript_id "MSTRG.36229.289"; exon_number "24";
chr11	StringTie	exon	117396550	117396611	1000	+	.	gene_id "MSTRG.36229"; transcript_id "MSTRG.36229.289"; exon_number "25";
chr11	StringTie	exon	117397091	117397313	1000	+	.	gene_id "MSTRG.36229"; transcript_id "MSTRG.36229.289"; exon_number "26";
chr11	StringTie	exon	117407925	117408032	1000	+	.	gene_id "MSTRG.36229"; transcript_id "MSTRG.36229.289"; exon_number "27";
chr11	StringTie	exon	117408526	117408755	1000	+	.	gene_id "MSTRG.36229"; transcript_id "MSTRG.36229.289"; exon_number "28";
chr11	StringTie	exon	117408890	117409004	1000	+	.	gene_id "MSTRG.36229"; transcript_id "MSTRG.36229.289"; exon_number "29";
chr11	StringTie	exon	117409618	117409965	1000	+	.	gene_id "MSTRG.36229"; transcript_id "MSTRG.36229.289"; exon_number "30";
chr11	StringTie	exon	117410828	117410894	1000	+	.	gene_id "MSTRG.36229"; transcript_id "MSTRG.36229.289"; exon_number "31";
chr11	StringTie	exon	117411795	117411917	1000	+	.	gene_id "MSTRG.36229"; transcript_id "MSTRG.36229.289"; exon_number "32";
chr11	StringTie	exon	117412072	117413266	1000	+	.	gene_id "MSTRG.36229"; transcript_id "MSTRG.36229.289"; exon_number "33";
chr11	StringTie	transcript	117232647	117293571	1000	+	.	gene_id "MSTRG.36229"; transcript_id "MSTRG.36229.29";
chr11	StringTie	exon	117232647	117232775	1000	+	.	gene_id "MSTRG.36229"; transcript_id "MSTRG.36229.29"; exon_number "1";
chr11	StringTie	exon	117234267	117234379	1000	+	.	gene_id "MSTRG.36229"; transcript_id "MSTRG.36229.29"; exon_number "2";
chr11	StringTie	exon	117238601	117239111	1000	+	.	gene_id "MSTRG.36229"; transcript_id "MSTRG.36229.29"; exon_number "3";
chr11	StringTie	exon	117239801	117239860	1000	+	.	gene_id "MSTRG.36229"; transcript_id "MSTRG.36229.29"; exon_number "4";
chr11	StringTie	exon	117244445	117244585	1000	+	.	gene_id "MSTRG.36229"; transcript_id "MSTRG.36229.29"; exon_number "5";
chr11	StringTie	exon	117246809	117246948	1000	+	.	gene_id "MSTRG.36229"; transcript_id "MSTRG.36229.29"; exon_number "6";
chr11	StringTie	exon	117279908	117280004	1000	+	.	gene_id "MSTRG.36229"; transcript_id "MSTRG.36229.29"; exon_number "7";
chr11	StringTie	exon	117280171	117280259	1000	+	.	gene_id "MSTRG.36229"; transcript_id "MSTRG.36229.29"; exon_number "8";
chr11	StringTie	exon	117281314	117281404	1000	+	.	gene_id "MSTRG.36229"; transcript_id "MSTRG.36229.29"; exon_number "9";
chr11	StringTie	exon	117281600	117281698	1000	+	.	gene_id "MSTRG.36229"; transcript_id "MSTRG.36229.29"; exon_number "10";
chr11	StringTie	exon	117281894	117282270	1000	+	.	gene_id "MSTRG.36229"; transcript_id "MSTRG.36229.29"; exon_number "11";
chr11	StringTie	exon	117282404	117282536	1000	+	.	gene_id "MSTRG.36229"; transcript_id "MSTRG.36229.29"; exon_number "12";
chr11	StringTie	exon	117282746	117282850	1000	+	.	gene_id "MSTRG.36229"; transcript_id "MSTRG.36229.29"; exon_number "13";
chr11	StringTie	exon	117283115	117283210	1000	+	.	gene_id "MSTRG.36229"; transcript_id "MSTRG.36229.29"; exon_number "14";
chr11	StringTie	exon	117285086	117285684	1000	+	.	gene_id "MSTRG.36229"; transcript_id "MSTRG.36229.29"; exon_number "15";
chr11	StringTie	exon	117291703	117291771	1000	+	.	gene_id "MSTRG.36229"; transcript_id "MSTRG.36229.29"; exon_number "16";
chr11	StringTie	exon	117293075	117293571	1000	+	.	gene_id "MSTRG.36229"; transcript_id "MSTRG.36229.29"; exon_number "17";
chr11	StringTie	transcript	117328021	117413457	1000	+	.	gene_id "MSTRG.36229"; transcript_id "MSTRG.36229.290";
chr11	StringTie	exon	117328021	117328208	1000	+	.	gene_id "MSTRG.36229"; transcript_id "MSTRG.36229.290"; exon_number "1";
chr11	StringTie	exon	117338566	117338668	1000	+	.	gene_id "MSTRG.36229"; transcript_id "MSTRG.36229.290"; exon_number "2";
chr11	StringTie	exon	117344166	117344277	1000	+	.	gene_id "MSTRG.36229"; transcript_id "MSTRG.36229.290"; exon_number "3";
chr11	StringTie	exon	117351790	117351988	1000	+	.	gene_id "MSTRG.36229"; transcript_id "MSTRG.36229.290"; exon_number "4";
chr11	StringTie	exon	117361835	117361993	1000	+	.	gene_id "MSTRG.36229"; transcript_id "MSTRG.36229.290"; exon_number "5";
chr11	StringTie	exon	117362404	117362538	1000	+	.	gene_id "MSTRG.36229"; transcript_id "MSTRG.36229.290"; exon_number "6";
chr11	StringTie	exon	117371080	117371466	1000	+	.	gene_id "MSTRG.36229"; transcript_id "MSTRG.36229.290"; exon_number "7";
chr11	StringTie	exon	117373751	117373831	1000	+	.	gene_id "MSTRG.36229"; transcript_id "MSTRG.36229.290"; exon_number "8";
chr11	StringTie	exon	117375708	117375791	1000	+	.	gene_id "MSTRG.36229"; transcript_id "MSTRG.36229.290"; exon_number "9";
chr11	StringTie	exon	117380614	117380714	1000	+	.	gene_id "MSTRG.36229"; transcript_id "MSTRG.36229.290"; exon_number "10";
chr11	StringTie	exon	117381701	117381868	1000	+	.	gene_id "MSTRG.36229"; transcript_id "MSTRG.36229.290"; exon_number "11";
chr11	StringTie	exon	117382796	117382942	1000	+	.	gene_id "MSTRG.36229"; transcript_id "MSTRG.36229.290"; exon_number "12";
chr11	StringTie	exon	117387203	117387412	1000	+	.	gene_id "MSTRG.36229"; transcript_id "MSTRG.36229.290"; exon_number "13";
chr11	StringTie	exon	117390777	117390908	1000	+	.	gene_id "MSTRG.36229"; transcript_id "MSTRG.36229.290"; exon_number "14";
chr11	StringTie	exon	117390999	117391215	1000	+	.	gene_id "MSTRG.36229"; transcript_id "MSTRG.36229.290"; exon_number "15";
chr11	StringTie	exon	117392226	117392303	1000	+	.	gene_id "MSTRG.36229"; transcript_id "MSTRG.36229.290"; exon_number "16";
chr11	StringTie	exon	117392496	117392627	1000	+	.	gene_id "MSTRG.36229"; transcript_id "MSTRG.36229.290"; exon_number "17";
chr11	StringTie	exon	117393004	117393126	1000	+	.	gene_id "MSTRG.36229"; transcript_id "MSTRG.36229.290"; exon_number "18";
chr11	StringTie	exon	117394350	117394493	1000	+	.	gene_id "MSTRG.36229"; transcript_id "MSTRG.36229.290"; exon_number "19";
chr11	StringTie	exon	117394920	117395003	1000	+	.	gene_id "MSTRG.36229"; transcript_id "MSTRG.36229.290"; exon_number "20";
chr11	StringTie	exon	117395123	117395191	1000	+	.	gene_id "MSTRG.36229"; transcript_id "MSTRG.36229.290"; exon_number "21";
chr11	StringTie	exon	117395547	117395722	1000	+	.	gene_id "MSTRG.36229"; transcript_id "MSTRG.36229.290"; exon_number "22";
chr11	StringTie	exon	117396054	117396180	1000	+	.	gene_id "MSTRG.36229"; transcript_id "MSTRG.36229.290"; exon_number "23";
chr11	StringTie	exon	117396550	117396611	1000	+	.	gene_id "MSTRG.36229"; transcript_id "MSTRG.36229.290"; exon_number "24";
chr11	StringTie	exon	117397091	117397313	1000	+	.	gene_id "MSTRG.36229"; transcript_id "MSTRG.36229.290"; exon_number "25";
chr11	StringTie	exon	117407925	117408032	1000	+	.	gene_id "MSTRG.36229"; transcript_id "MSTRG.36229.290"; exon_number "26";
chr11	StringTie	exon	117408890	117409028	1000	+	.	gene_id "MSTRG.36229"; transcript_id "MSTRG.36229.290"; exon_number "27";
chr11	StringTie	exon	117409618	117409965	1000	+	.	gene_id "MSTRG.36229"; transcript_id "MSTRG.36229.290"; exon_number "28";
chr11	StringTie	exon	117410828	117410894	1000	+	.	gene_id "MSTRG.36229"; transcript_id "MSTRG.36229.290"; exon_number "29";
chr11	StringTie	exon	117411795	117411917	1000	+	.	gene_id "MSTRG.36229"; transcript_id "MSTRG.36229.290"; exon_number "30";
chr11	StringTie	exon	117412072	117413457	1000	+	.	gene_id "MSTRG.36229"; transcript_id "MSTRG.36229.290"; exon_number "31";
chr11	StringTie	transcript	117328021	117413457	1000	+	.	gene_id "MSTRG.36229"; transcript_id "MSTRG.36229.291";
chr11	StringTie	exon	117328021	117328208	1000	+	.	gene_id "MSTRG.36229"; transcript_id "MSTRG.36229.291"; exon_number "1";
chr11	StringTie	exon	117335605	117335680	1000	+	.	gene_id "MSTRG.36229"; transcript_id "MSTRG.36229.291"; exon_number "2";
chr11	StringTie	exon	117338566	117338668	1000	+	.	gene_id "MSTRG.36229"; transcript_id "MSTRG.36229.291"; exon_number "3";
chr11	StringTie	exon	117344166	117344277	1000	+	.	gene_id "MSTRG.36229"; transcript_id "MSTRG.36229.291"; exon_number "4";
chr11	StringTie	exon	117351790	117351988	1000	+	.	gene_id "MSTRG.36229"; transcript_id "MSTRG.36229.291"; exon_number "5";
chr11	StringTie	exon	117361835	117361993	1000	+	.	gene_id "MSTRG.36229"; transcript_id "MSTRG.36229.291"; exon_number "6";
chr11	StringTie	exon	117362404	117362538	1000	+	.	gene_id "MSTRG.36229"; transcript_id "MSTRG.36229.291"; exon_number "7";
chr11	StringTie	exon	117371080	117371466	1000	+	.	gene_id "MSTRG.36229"; transcript_id "MSTRG.36229.291"; exon_number "8";
chr11	StringTie	exon	117373751	117373831	1000	+	.	gene_id "MSTRG.36229"; transcript_id "MSTRG.36229.291"; exon_number "9";
chr11	StringTie	exon	117375708	117375791	1000	+	.	gene_id "MSTRG.36229"; transcript_id "MSTRG.36229.291"; exon_number "10";
chr11	StringTie	exon	117380614	117380714	1000	+	.	gene_id "MSTRG.36229"; transcript_id "MSTRG.36229.291"; exon_number "11";
chr11	StringTie	exon	117381701	117381868	1000	+	.	gene_id "MSTRG.36229"; transcript_id "MSTRG.36229.291"; exon_number "12";
chr11	StringTie	exon	117382796	117382942	1000	+	.	gene_id "MSTRG.36229"; transcript_id "MSTRG.36229.291"; exon_number "13";
chr11	StringTie	exon	117387203	117387412	1000	+	.	gene_id "MSTRG.36229"; transcript_id "MSTRG.36229.291"; exon_number "14";
chr11	StringTie	exon	117390777	117390908	1000	+	.	gene_id "MSTRG.36229"; transcript_id "MSTRG.36229.291"; exon_number "15";
chr11	StringTie	exon	117390999	117391215	1000	+	.	gene_id "MSTRG.36229"; transcript_id "MSTRG.36229.291"; exon_number "16";
chr11	StringTie	exon	117392226	117392303	1000	+	.	gene_id "MSTRG.36229"; transcript_id "MSTRG.36229.291"; exon_number "17";
chr11	StringTie	exon	117392496	117392627	1000	+	.	gene_id "MSTRG.36229"; transcript_id "MSTRG.36229.291"; exon_number "18";
chr11	StringTie	exon	117393004	117393126	1000	+	.	gene_id "MSTRG.36229"; transcript_id "MSTRG.36229.291"; exon_number "19";
chr11	StringTie	exon	117394350	117394493	1000	+	.	gene_id "MSTRG.36229"; transcript_id "MSTRG.36229.291"; exon_number "20";
chr11	StringTie	exon	117394920	117395003	1000	+	.	gene_id "MSTRG.36229"; transcript_id "MSTRG.36229.291"; exon_number "21";
chr11	StringTie	exon	117395123	117395191	1000	+	.	gene_id "MSTRG.36229"; transcript_id "MSTRG.36229.291"; exon_number "22";
chr11	StringTie	exon	117395547	117395722	1000	+	.	gene_id "MSTRG.36229"; transcript_id "MSTRG.36229.291"; exon_number "23";
chr11	StringTie	exon	117396054	117396180	1000	+	.	gene_id "MSTRG.36229"; transcript_id "MSTRG.36229.291"; exon_number "24";
chr11	StringTie	exon	117396550	117396611	1000	+	.	gene_id "MSTRG.36229"; transcript_id "MSTRG.36229.291"; exon_number "25";
chr11	StringTie	exon	117397091	117397313	1000	+	.	gene_id "MSTRG.36229"; transcript_id "MSTRG.36229.291"; exon_number "26";
chr11	StringTie	exon	117407925	117408032	1000	+	.	gene_id "MSTRG.36229"; transcript_id "MSTRG.36229.291"; exon_number "27";
chr11	StringTie	exon	117408890	117409028	1000	+	.	gene_id "MSTRG.36229"; transcript_id "MSTRG.36229.291"; exon_number "28";
chr11	StringTie	exon	117409618	117409965	1000	+	.	gene_id "MSTRG.36229"; transcript_id "MSTRG.36229.291"; exon_number "29";
chr11	StringTie	exon	117410828	117410894	1000	+	.	gene_id "MSTRG.36229"; transcript_id "MSTRG.36229.291"; exon_number "30";
chr11	StringTie	exon	117411795	117411917	1000	+	.	gene_id "MSTRG.36229"; transcript_id "MSTRG.36229.291"; exon_number "31";
chr11	StringTie	exon	117412072	117413457	1000	+	.	gene_id "MSTRG.36229"; transcript_id "MSTRG.36229.291"; exon_number "32";
chr11	StringTie	transcript	117328021	117413361	1000	+	.	gene_id "MSTRG.36229"; transcript_id "MSTRG.36229.292";
chr11	StringTie	exon	117328021	117328208	1000	+	.	gene_id "MSTRG.36229"; transcript_id "MSTRG.36229.292"; exon_number "1";
chr11	StringTie	exon	117335605	117335680	1000	+	.	gene_id "MSTRG.36229"; transcript_id "MSTRG.36229.292"; exon_number "2";
chr11	StringTie	exon	117338566	117338668	1000	+	.	gene_id "MSTRG.36229"; transcript_id "MSTRG.36229.292"; exon_number "3";
chr11	StringTie	exon	117344166	117344277	1000	+	.	gene_id "MSTRG.36229"; transcript_id "MSTRG.36229.292"; exon_number "4";
chr11	StringTie	exon	117351790	117351988	1000	+	.	gene_id "MSTRG.36229"; transcript_id "MSTRG.36229.292"; exon_number "5";
chr11	StringTie	exon	117361835	117361993	1000	+	.	gene_id "MSTRG.36229"; transcript_id "MSTRG.36229.292"; exon_number "6";
chr11	StringTie	exon	117362404	117362538	1000	+	.	gene_id "MSTRG.36229"; transcript_id "MSTRG.36229.292"; exon_number "7";
chr11	StringTie	exon	117363429	117363506	1000	+	.	gene_id "MSTRG.36229"; transcript_id "MSTRG.36229.292"; exon_number "8";
chr11	StringTie	exon	117371080	117371466	1000	+	.	gene_id "MSTRG.36229"; transcript_id "MSTRG.36229.292"; exon_number "9";
chr11	StringTie	exon	117373751	117373831	1000	+	.	gene_id "MSTRG.36229"; transcript_id "MSTRG.36229.292"; exon_number "10";
chr11	StringTie	exon	117375708	117375791	1000	+	.	gene_id "MSTRG.36229"; transcript_id "MSTRG.36229.292"; exon_number "11";
chr11	StringTie	exon	117380614	117380705	1000	+	.	gene_id "MSTRG.36229"; transcript_id "MSTRG.36229.292"; exon_number "12";
chr11	StringTie	exon	117381701	117381868	1000	+	.	gene_id "MSTRG.36229"; transcript_id "MSTRG.36229.292"; exon_number "13";
chr11	StringTie	exon	117387203	117387412	1000	+	.	gene_id "MSTRG.36229"; transcript_id "MSTRG.36229.292"; exon_number "14";
chr11	StringTie	exon	117390777	117390908	1000	+	.	gene_id "MSTRG.36229"; transcript_id "MSTRG.36229.292"; exon_number "15";
chr11	StringTie	exon	117390999	117391215	1000	+	.	gene_id "MSTRG.36229"; transcript_id "MSTRG.36229.292"; exon_number "16";
chr11	StringTie	exon	117392226	117392303	1000	+	.	gene_id "MSTRG.36229"; transcript_id "MSTRG.36229.292"; exon_number "17";
chr11	StringTie	exon	117392496	117392627	1000	+	.	gene_id "MSTRG.36229"; transcript_id "MSTRG.36229.292"; exon_number "18";
chr11	StringTie	exon	117393004	117393126	1000	+	.	gene_id "MSTRG.36229"; transcript_id "MSTRG.36229.292"; exon_number "19";
chr11	StringTie	exon	117394350	117394493	1000	+	.	gene_id "MSTRG.36229"; transcript_id "MSTRG.36229.292"; exon_number "20";
chr11	StringTie	exon	117394920	117395003	1000	+	.	gene_id "MSTRG.36229"; transcript_id "MSTRG.36229.292"; exon_number "21";
chr11	StringTie	exon	117395126	117395191	1000	+	.	gene_id "MSTRG.36229"; transcript_id "MSTRG.36229.292"; exon_number "22";
chr11	StringTie	exon	117395547	117395722	1000	+	.	gene_id "MSTRG.36229"; transcript_id "MSTRG.36229.292"; exon_number "23";
chr11	StringTie	exon	117396054	117396180	1000	+	.	gene_id "MSTRG.36229"; transcript_id "MSTRG.36229.292"; exon_number "24";
chr11	StringTie	exon	117396550	117396611	1000	+	.	gene_id "MSTRG.36229"; transcript_id "MSTRG.36229.292"; exon_number "25";
chr11	StringTie	exon	117397091	117397313	1000	+	.	gene_id "MSTRG.36229"; transcript_id "MSTRG.36229.292"; exon_number "26";
chr11	StringTie	exon	117407925	117408032	1000	+	.	gene_id "MSTRG.36229"; transcript_id "MSTRG.36229.292"; exon_number "27";
chr11	StringTie	exon	117408890	117409004	1000	+	.	gene_id "MSTRG.36229"; transcript_id "MSTRG.36229.292"; exon_number "28";
chr11	StringTie	exon	117409618	117409965	1000	+	.	gene_id "MSTRG.36229"; transcript_id "MSTRG.36229.292"; exon_number "29";
chr11	StringTie	exon	117410828	117410894	1000	+	.	gene_id "MSTRG.36229"; transcript_id "MSTRG.36229.292"; exon_number "30";
chr11	StringTie	exon	117411795	117411917	1000	+	.	gene_id "MSTRG.36229"; transcript_id "MSTRG.36229.292"; exon_number "31";
chr11	StringTie	exon	117412072	117413361	1000	+	.	gene_id "MSTRG.36229"; transcript_id "MSTRG.36229.292"; exon_number "32";
chr11	StringTie	transcript	117328021	117413327	1000	+	.	gene_id "MSTRG.36229"; transcript_id "MSTRG.36229.293";
chr11	StringTie	exon	117328021	117328208	1000	+	.	gene_id "MSTRG.36229"; transcript_id "MSTRG.36229.293"; exon_number "1";
chr11	StringTie	exon	117335605	117335680	1000	+	.	gene_id "MSTRG.36229"; transcript_id "MSTRG.36229.293"; exon_number "2";
chr11	StringTie	exon	117338566	117338668	1000	+	.	gene_id "MSTRG.36229"; transcript_id "MSTRG.36229.293"; exon_number "3";
chr11	StringTie	exon	117344166	117344277	1000	+	.	gene_id "MSTRG.36229"; transcript_id "MSTRG.36229.293"; exon_number "4";
chr11	StringTie	exon	117351790	117351988	1000	+	.	gene_id "MSTRG.36229"; transcript_id "MSTRG.36229.293"; exon_number "5";
chr11	StringTie	exon	117361835	117361993	1000	+	.	gene_id "MSTRG.36229"; transcript_id "MSTRG.36229.293"; exon_number "6";
chr11	StringTie	exon	117362404	117362538	1000	+	.	gene_id "MSTRG.36229"; transcript_id "MSTRG.36229.293"; exon_number "7";
chr11	StringTie	exon	117371080	117371466	1000	+	.	gene_id "MSTRG.36229"; transcript_id "MSTRG.36229.293"; exon_number "8";
chr11	StringTie	exon	117373751	117373831	1000	+	.	gene_id "MSTRG.36229"; transcript_id "MSTRG.36229.293"; exon_number "9";
chr11	StringTie	exon	117375708	117375791	1000	+	.	gene_id "MSTRG.36229"; transcript_id "MSTRG.36229.293"; exon_number "10";
chr11	StringTie	exon	117380614	117380705	1000	+	.	gene_id "MSTRG.36229"; transcript_id "MSTRG.36229.293"; exon_number "11";
chr11	StringTie	exon	117381641	117381868	1000	+	.	gene_id "MSTRG.36229"; transcript_id "MSTRG.36229.293"; exon_number "12";
chr11	StringTie	exon	117382796	117382942	1000	+	.	gene_id "MSTRG.36229"; transcript_id "MSTRG.36229.293"; exon_number "13";
chr11	StringTie	exon	117387203	117387412	1000	+	.	gene_id "MSTRG.36229"; transcript_id "MSTRG.36229.293"; exon_number "14";
chr11	StringTie	exon	117390777	117390908	1000	+	.	gene_id "MSTRG.36229"; transcript_id "MSTRG.36229.293"; exon_number "15";
chr11	StringTie	exon	117390999	117391215	1000	+	.	gene_id "MSTRG.36229"; transcript_id "MSTRG.36229.293"; exon_number "16";
chr11	StringTie	exon	117392226	117392303	1000	+	.	gene_id "MSTRG.36229"; transcript_id "MSTRG.36229.293"; exon_number "17";
chr11	StringTie	exon	117392496	117392627	1000	+	.	gene_id "MSTRG.36229"; transcript_id "MSTRG.36229.293"; exon_number "18";
chr11	StringTie	exon	117393004	117393126	1000	+	.	gene_id "MSTRG.36229"; transcript_id "MSTRG.36229.293"; exon_number "19";
chr11	StringTie	exon	117394350	117394493	1000	+	.	gene_id "MSTRG.36229"; transcript_id "MSTRG.36229.293"; exon_number "20";
chr11	StringTie	exon	117394920	117395003	1000	+	.	gene_id "MSTRG.36229"; transcript_id "MSTRG.36229.293"; exon_number "21";
chr11	StringTie	exon	117395123	117395191	1000	+	.	gene_id "MSTRG.36229"; transcript_id "MSTRG.36229.293"; exon_number "22";
chr11	StringTie	exon	117395547	117395722	1000	+	.	gene_id "MSTRG.36229"; transcript_id "MSTRG.36229.293"; exon_number "23";
chr11	StringTie	exon	117396054	117396180	1000	+	.	gene_id "MSTRG.36229"; transcript_id "MSTRG.36229.293"; exon_number "24";
chr11	StringTie	exon	117396550	117396611	1000	+	.	gene_id "MSTRG.36229"; transcript_id "MSTRG.36229.293"; exon_number "25";
chr11	StringTie	exon	117397091	117397313	1000	+	.	gene_id "MSTRG.36229"; transcript_id "MSTRG.36229.293"; exon_number "26";
chr11	StringTie	exon	117407925	117408032	1000	+	.	gene_id "MSTRG.36229"; transcript_id "MSTRG.36229.293"; exon_number "27";
chr11	StringTie	exon	117408890	117409028	1000	+	.	gene_id "MSTRG.36229"; transcript_id "MSTRG.36229.293"; exon_number "28";
chr11	StringTie	exon	117409618	117409965	1000	+	.	gene_id "MSTRG.36229"; transcript_id "MSTRG.36229.293"; exon_number "29";
chr11	StringTie	exon	117410828	117410894	1000	+	.	gene_id "MSTRG.36229"; transcript_id "MSTRG.36229.293"; exon_number "30";
chr11	StringTie	exon	117411795	117411917	1000	+	.	gene_id "MSTRG.36229"; transcript_id "MSTRG.36229.293"; exon_number "31";
chr11	StringTie	exon	117412072	117413327	1000	+	.	gene_id "MSTRG.36229"; transcript_id "MSTRG.36229.293"; exon_number "32";
chr11	StringTie	transcript	117328021	117413299	1000	+	.	gene_id "MSTRG.36229"; transcript_id "MSTRG.36229.294";
chr11	StringTie	exon	117328021	117328208	1000	+	.	gene_id "MSTRG.36229"; transcript_id "MSTRG.36229.294"; exon_number "1";
chr11	StringTie	exon	117335605	117335680	1000	+	.	gene_id "MSTRG.36229"; transcript_id "MSTRG.36229.294"; exon_number "2";
chr11	StringTie	exon	117338566	117338668	1000	+	.	gene_id "MSTRG.36229"; transcript_id "MSTRG.36229.294"; exon_number "3";
chr11	StringTie	exon	117344166	117344277	1000	+	.	gene_id "MSTRG.36229"; transcript_id "MSTRG.36229.294"; exon_number "4";
chr11	StringTie	exon	117351790	117351988	1000	+	.	gene_id "MSTRG.36229"; transcript_id "MSTRG.36229.294"; exon_number "5";
chr11	StringTie	exon	117359432	117359560	1000	+	.	gene_id "MSTRG.36229"; transcript_id "MSTRG.36229.294"; exon_number "6";
chr11	StringTie	exon	117361835	117361993	1000	+	.	gene_id "MSTRG.36229"; transcript_id "MSTRG.36229.294"; exon_number "7";
chr11	StringTie	exon	117362404	117362538	1000	+	.	gene_id "MSTRG.36229"; transcript_id "MSTRG.36229.294"; exon_number "8";
chr11	StringTie	exon	117363429	117363506	1000	+	.	gene_id "MSTRG.36229"; transcript_id "MSTRG.36229.294"; exon_number "9";
chr11	StringTie	exon	117371080	117371466	1000	+	.	gene_id "MSTRG.36229"; transcript_id "MSTRG.36229.294"; exon_number "10";
chr11	StringTie	exon	117373751	117373831	1000	+	.	gene_id "MSTRG.36229"; transcript_id "MSTRG.36229.294"; exon_number "11";
chr11	StringTie	exon	117375708	117375791	1000	+	.	gene_id "MSTRG.36229"; transcript_id "MSTRG.36229.294"; exon_number "12";
chr11	StringTie	exon	117380614	117380705	1000	+	.	gene_id "MSTRG.36229"; transcript_id "MSTRG.36229.294"; exon_number "13";
chr11	StringTie	exon	117381701	117381868	1000	+	.	gene_id "MSTRG.36229"; transcript_id "MSTRG.36229.294"; exon_number "14";
chr11	StringTie	exon	117387203	117387412	1000	+	.	gene_id "MSTRG.36229"; transcript_id "MSTRG.36229.294"; exon_number "15";
chr11	StringTie	exon	117390777	117390908	1000	+	.	gene_id "MSTRG.36229"; transcript_id "MSTRG.36229.294"; exon_number "16";
chr11	StringTie	exon	117390999	117391215	1000	+	.	gene_id "MSTRG.36229"; transcript_id "MSTRG.36229.294"; exon_number "17";
chr11	StringTie	exon	117392226	117392303	1000	+	.	gene_id "MSTRG.36229"; transcript_id "MSTRG.36229.294"; exon_number "18";
chr11	StringTie	exon	117392496	117392627	1000	+	.	gene_id "MSTRG.36229"; transcript_id "MSTRG.36229.294"; exon_number "19";
chr11	StringTie	exon	117393004	117393126	1000	+	.	gene_id "MSTRG.36229"; transcript_id "MSTRG.36229.294"; exon_number "20";
chr11	StringTie	exon	117394350	117394493	1000	+	.	gene_id "MSTRG.36229"; transcript_id "MSTRG.36229.294"; exon_number "21";
chr11	StringTie	exon	117394920	117395003	1000	+	.	gene_id "MSTRG.36229"; transcript_id "MSTRG.36229.294"; exon_number "22";
chr11	StringTie	exon	117395123	117395191	1000	+	.	gene_id "MSTRG.36229"; transcript_id "MSTRG.36229.294"; exon_number "23";
chr11	StringTie	exon	117395547	117395722	1000	+	.	gene_id "MSTRG.36229"; transcript_id "MSTRG.36229.294"; exon_number "24";
chr11	StringTie	exon	117396054	117396180	1000	+	.	gene_id "MSTRG.36229"; transcript_id "MSTRG.36229.294"; exon_number "25";
chr11	StringTie	exon	117396550	117396611	1000	+	.	gene_id "MSTRG.36229"; transcript_id "MSTRG.36229.294"; exon_number "26";
chr11	StringTie	exon	117397091	117397313	1000	+	.	gene_id "MSTRG.36229"; transcript_id "MSTRG.36229.294"; exon_number "27";
chr11	StringTie	exon	117407925	117408032	1000	+	.	gene_id "MSTRG.36229"; transcript_id "MSTRG.36229.294"; exon_number "28";
chr11	StringTie	exon	117408890	117409004	1000	+	.	gene_id "MSTRG.36229"; transcript_id "MSTRG.36229.294"; exon_number "29";
chr11	StringTie	exon	117409618	117409965	1000	+	.	gene_id "MSTRG.36229"; transcript_id "MSTRG.36229.294"; exon_number "30";
chr11	StringTie	exon	117410828	117410894	1000	+	.	gene_id "MSTRG.36229"; transcript_id "MSTRG.36229.294"; exon_number "31";
chr11	StringTie	exon	117411298	117411917	1000	+	.	gene_id "MSTRG.36229"; transcript_id "MSTRG.36229.294"; exon_number "32";
chr11	StringTie	exon	117412072	117413299	1000	+	.	gene_id "MSTRG.36229"; transcript_id "MSTRG.36229.294"; exon_number "33";
chr11	StringTie	transcript	117328022	117413317	1000	+	.	gene_id "MSTRG.36229"; transcript_id "MSTRG.36229.295";
chr11	StringTie	exon	117328022	117328208	1000	+	.	gene_id "MSTRG.36229"; transcript_id "MSTRG.36229.295"; exon_number "1";
chr11	StringTie	exon	117335605	117335680	1000	+	.	gene_id "MSTRG.36229"; transcript_id "MSTRG.36229.295"; exon_number "2";
chr11	StringTie	exon	117338566	117338668	1000	+	.	gene_id "MSTRG.36229"; transcript_id "MSTRG.36229.295"; exon_number "3";
chr11	StringTie	exon	117344166	117344277	1000	+	.	gene_id "MSTRG.36229"; transcript_id "MSTRG.36229.295"; exon_number "4";
chr11	StringTie	exon	117351790	117351988	1000	+	.	gene_id "MSTRG.36229"; transcript_id "MSTRG.36229.295"; exon_number "5";
chr11	StringTie	exon	117359432	117359560	1000	+	.	gene_id "MSTRG.36229"; transcript_id "MSTRG.36229.295"; exon_number "6";
chr11	StringTie	exon	117361835	117361993	1000	+	.	gene_id "MSTRG.36229"; transcript_id "MSTRG.36229.295"; exon_number "7";
chr11	StringTie	exon	117362404	117362538	1000	+	.	gene_id "MSTRG.36229"; transcript_id "MSTRG.36229.295"; exon_number "8";
chr11	StringTie	exon	117363429	117363506	1000	+	.	gene_id "MSTRG.36229"; transcript_id "MSTRG.36229.295"; exon_number "9";
chr11	StringTie	exon	117371080	117371466	1000	+	.	gene_id "MSTRG.36229"; transcript_id "MSTRG.36229.295"; exon_number "10";
chr11	StringTie	exon	117373751	117373831	1000	+	.	gene_id "MSTRG.36229"; transcript_id "MSTRG.36229.295"; exon_number "11";
chr11	StringTie	exon	117375708	117375791	1000	+	.	gene_id "MSTRG.36229"; transcript_id "MSTRG.36229.295"; exon_number "12";
chr11	StringTie	exon	117380614	117380705	1000	+	.	gene_id "MSTRG.36229"; transcript_id "MSTRG.36229.295"; exon_number "13";
chr11	StringTie	exon	117381701	117381868	1000	+	.	gene_id "MSTRG.36229"; transcript_id "MSTRG.36229.295"; exon_number "14";
chr11	StringTie	exon	117387203	117387412	1000	+	.	gene_id "MSTRG.36229"; transcript_id "MSTRG.36229.295"; exon_number "15";
chr11	StringTie	exon	117390777	117390908	1000	+	.	gene_id "MSTRG.36229"; transcript_id "MSTRG.36229.295"; exon_number "16";
chr11	StringTie	exon	117390999	117391215	1000	+	.	gene_id "MSTRG.36229"; transcript_id "MSTRG.36229.295"; exon_number "17";
chr11	StringTie	exon	117392226	117392303	1000	+	.	gene_id "MSTRG.36229"; transcript_id "MSTRG.36229.295"; exon_number "18";
chr11	StringTie	exon	117392496	117392627	1000	+	.	gene_id "MSTRG.36229"; transcript_id "MSTRG.36229.295"; exon_number "19";
chr11	StringTie	exon	117393004	117393126	1000	+	.	gene_id "MSTRG.36229"; transcript_id "MSTRG.36229.295"; exon_number "20";
chr11	StringTie	exon	117394350	117394493	1000	+	.	gene_id "MSTRG.36229"; transcript_id "MSTRG.36229.295"; exon_number "21";
chr11	StringTie	exon	117394920	117395003	1000	+	.	gene_id "MSTRG.36229"; transcript_id "MSTRG.36229.295"; exon_number "22";
chr11	StringTie	exon	117395123	117395191	1000	+	.	gene_id "MSTRG.36229"; transcript_id "MSTRG.36229.295"; exon_number "23";
chr11	StringTie	exon	117395547	117395722	1000	+	.	gene_id "MSTRG.36229"; transcript_id "MSTRG.36229.295"; exon_number "24";
chr11	StringTie	exon	117396054	117396180	1000	+	.	gene_id "MSTRG.36229"; transcript_id "MSTRG.36229.295"; exon_number "25";
chr11	StringTie	exon	117396550	117396611	1000	+	.	gene_id "MSTRG.36229"; transcript_id "MSTRG.36229.295"; exon_number "26";
chr11	StringTie	exon	117397091	117397313	1000	+	.	gene_id "MSTRG.36229"; transcript_id "MSTRG.36229.295"; exon_number "27";
chr11	StringTie	exon	117407925	117408032	1000	+	.	gene_id "MSTRG.36229"; transcript_id "MSTRG.36229.295"; exon_number "28";
chr11	StringTie	exon	117408890	117409004	1000	+	.	gene_id "MSTRG.36229"; transcript_id "MSTRG.36229.295"; exon_number "29";
chr11	StringTie	exon	117409618	117409965	1000	+	.	gene_id "MSTRG.36229"; transcript_id "MSTRG.36229.295"; exon_number "30";
chr11	StringTie	exon	117410828	117410894	1000	+	.	gene_id "MSTRG.36229"; transcript_id "MSTRG.36229.295"; exon_number "31";
chr11	StringTie	exon	117411795	117411917	1000	+	.	gene_id "MSTRG.36229"; transcript_id "MSTRG.36229.295"; exon_number "32";
chr11	StringTie	exon	117412072	117413317	1000	+	.	gene_id "MSTRG.36229"; transcript_id "MSTRG.36229.295"; exon_number "33";
chr11	StringTie	transcript	117328025	117413333	1000	+	.	gene_id "MSTRG.36229"; transcript_id "MSTRG.36229.296";
chr11	StringTie	exon	117328025	117328208	1000	+	.	gene_id "MSTRG.36229"; transcript_id "MSTRG.36229.296"; exon_number "1";
chr11	StringTie	exon	117335605	117335680	1000	+	.	gene_id "MSTRG.36229"; transcript_id "MSTRG.36229.296"; exon_number "2";
chr11	StringTie	exon	117338566	117338668	1000	+	.	gene_id "MSTRG.36229"; transcript_id "MSTRG.36229.296"; exon_number "3";
chr11	StringTie	exon	117344166	117344277	1000	+	.	gene_id "MSTRG.36229"; transcript_id "MSTRG.36229.296"; exon_number "4";
chr11	StringTie	exon	117351790	117351988	1000	+	.	gene_id "MSTRG.36229"; transcript_id "MSTRG.36229.296"; exon_number "5";
chr11	StringTie	exon	117361835	117361993	1000	+	.	gene_id "MSTRG.36229"; transcript_id "MSTRG.36229.296"; exon_number "6";
chr11	StringTie	exon	117362404	117362538	1000	+	.	gene_id "MSTRG.36229"; transcript_id "MSTRG.36229.296"; exon_number "7";
chr11	StringTie	exon	117363429	117363506	1000	+	.	gene_id "MSTRG.36229"; transcript_id "MSTRG.36229.296"; exon_number "8";
chr11	StringTie	exon	117371080	117371466	1000	+	.	gene_id "MSTRG.36229"; transcript_id "MSTRG.36229.296"; exon_number "9";
chr11	StringTie	exon	117373751	117373831	1000	+	.	gene_id "MSTRG.36229"; transcript_id "MSTRG.36229.296"; exon_number "10";
chr11	StringTie	exon	117375708	117375791	1000	+	.	gene_id "MSTRG.36229"; transcript_id "MSTRG.36229.296"; exon_number "11";
chr11	StringTie	exon	117380614	117380705	1000	+	.	gene_id "MSTRG.36229"; transcript_id "MSTRG.36229.296"; exon_number "12";
chr11	StringTie	exon	117381701	117381868	1000	+	.	gene_id "MSTRG.36229"; transcript_id "MSTRG.36229.296"; exon_number "13";
chr11	StringTie	exon	117382796	117382942	1000	+	.	gene_id "MSTRG.36229"; transcript_id "MSTRG.36229.296"; exon_number "14";
chr11	StringTie	exon	117387203	117387412	1000	+	.	gene_id "MSTRG.36229"; transcript_id "MSTRG.36229.296"; exon_number "15";
chr11	StringTie	exon	117390777	117390908	1000	+	.	gene_id "MSTRG.36229"; transcript_id "MSTRG.36229.296"; exon_number "16";
chr11	StringTie	exon	117390999	117391215	1000	+	.	gene_id "MSTRG.36229"; transcript_id "MSTRG.36229.296"; exon_number "17";
chr11	StringTie	exon	117392226	117392303	1000	+	.	gene_id "MSTRG.36229"; transcript_id "MSTRG.36229.296"; exon_number "18";
chr11	StringTie	exon	117392496	117392627	1000	+	.	gene_id "MSTRG.36229"; transcript_id "MSTRG.36229.296"; exon_number "19";
chr11	StringTie	exon	117393004	117393126	1000	+	.	gene_id "MSTRG.36229"; transcript_id "MSTRG.36229.296"; exon_number "20";
chr11	StringTie	exon	117394350	117394493	1000	+	.	gene_id "MSTRG.36229"; transcript_id "MSTRG.36229.296"; exon_number "21";
chr11	StringTie	exon	117394920	117395003	1000	+	.	gene_id "MSTRG.36229"; transcript_id "MSTRG.36229.296"; exon_number "22";
chr11	StringTie	exon	117395126	117395191	1000	+	.	gene_id "MSTRG.36229"; transcript_id "MSTRG.36229.296"; exon_number "23";
chr11	StringTie	exon	117395547	117395722	1000	+	.	gene_id "MSTRG.36229"; transcript_id "MSTRG.36229.296"; exon_number "24";
chr11	StringTie	exon	117396054	117396180	1000	+	.	gene_id "MSTRG.36229"; transcript_id "MSTRG.36229.296"; exon_number "25";
chr11	StringTie	exon	117396550	117396611	1000	+	.	gene_id "MSTRG.36229"; transcript_id "MSTRG.36229.296"; exon_number "26";
chr11	StringTie	exon	117397091	117397313	1000	+	.	gene_id "MSTRG.36229"; transcript_id "MSTRG.36229.296"; exon_number "27";
chr11	StringTie	exon	117407925	117408032	1000	+	.	gene_id "MSTRG.36229"; transcript_id "MSTRG.36229.296"; exon_number "28";
chr11	StringTie	exon	117408890	117409004	1000	+	.	gene_id "MSTRG.36229"; transcript_id "MSTRG.36229.296"; exon_number "29";
chr11	StringTie	exon	117409618	117409965	1000	+	.	gene_id "MSTRG.36229"; transcript_id "MSTRG.36229.296"; exon_number "30";
chr11	StringTie	exon	117410828	117410894	1000	+	.	gene_id "MSTRG.36229"; transcript_id "MSTRG.36229.296"; exon_number "31";
chr11	StringTie	exon	117411795	117411917	1000	+	.	gene_id "MSTRG.36229"; transcript_id "MSTRG.36229.296"; exon_number "32";
chr11	StringTie	exon	117412072	117413333	1000	+	.	gene_id "MSTRG.36229"; transcript_id "MSTRG.36229.296"; exon_number "33";
chr11	StringTie	transcript	117328025	117413333	1000	+	.	gene_id "MSTRG.36229"; transcript_id "MSTRG.36229.297";
chr11	StringTie	exon	117328025	117328208	1000	+	.	gene_id "MSTRG.36229"; transcript_id "MSTRG.36229.297"; exon_number "1";
chr11	StringTie	exon	117335605	117335680	1000	+	.	gene_id "MSTRG.36229"; transcript_id "MSTRG.36229.297"; exon_number "2";
chr11	StringTie	exon	117338566	117338668	1000	+	.	gene_id "MSTRG.36229"; transcript_id "MSTRG.36229.297"; exon_number "3";
chr11	StringTie	exon	117344166	117344277	1000	+	.	gene_id "MSTRG.36229"; transcript_id "MSTRG.36229.297"; exon_number "4";
chr11	StringTie	exon	117351790	117351988	1000	+	.	gene_id "MSTRG.36229"; transcript_id "MSTRG.36229.297"; exon_number "5";
chr11	StringTie	exon	117361835	117361993	1000	+	.	gene_id "MSTRG.36229"; transcript_id "MSTRG.36229.297"; exon_number "6";
chr11	StringTie	exon	117362404	117362538	1000	+	.	gene_id "MSTRG.36229"; transcript_id "MSTRG.36229.297"; exon_number "7";
chr11	StringTie	exon	117371080	117371466	1000	+	.	gene_id "MSTRG.36229"; transcript_id "MSTRG.36229.297"; exon_number "8";
chr11	StringTie	exon	117373751	117373831	1000	+	.	gene_id "MSTRG.36229"; transcript_id "MSTRG.36229.297"; exon_number "9";
chr11	StringTie	exon	117375708	117375791	1000	+	.	gene_id "MSTRG.36229"; transcript_id "MSTRG.36229.297"; exon_number "10";
chr11	StringTie	exon	117380614	117380705	1000	+	.	gene_id "MSTRG.36229"; transcript_id "MSTRG.36229.297"; exon_number "11";
chr11	StringTie	exon	117381641	117381868	1000	+	.	gene_id "MSTRG.36229"; transcript_id "MSTRG.36229.297"; exon_number "12";
chr11	StringTie	exon	117382796	117382942	1000	+	.	gene_id "MSTRG.36229"; transcript_id "MSTRG.36229.297"; exon_number "13";
chr11	StringTie	exon	117387203	117387412	1000	+	.	gene_id "MSTRG.36229"; transcript_id "MSTRG.36229.297"; exon_number "14";
chr11	StringTie	exon	117390777	117390908	1000	+	.	gene_id "MSTRG.36229"; transcript_id "MSTRG.36229.297"; exon_number "15";
chr11	StringTie	exon	117390999	117391215	1000	+	.	gene_id "MSTRG.36229"; transcript_id "MSTRG.36229.297"; exon_number "16";
chr11	StringTie	exon	117392226	117392303	1000	+	.	gene_id "MSTRG.36229"; transcript_id "MSTRG.36229.297"; exon_number "17";
chr11	StringTie	exon	117392496	117392627	1000	+	.	gene_id "MSTRG.36229"; transcript_id "MSTRG.36229.297"; exon_number "18";
chr11	StringTie	exon	117393004	117393126	1000	+	.	gene_id "MSTRG.36229"; transcript_id "MSTRG.36229.297"; exon_number "19";
chr11	StringTie	exon	117394350	117394493	1000	+	.	gene_id "MSTRG.36229"; transcript_id "MSTRG.36229.297"; exon_number "20";
chr11	StringTie	exon	117394920	117395003	1000	+	.	gene_id "MSTRG.36229"; transcript_id "MSTRG.36229.297"; exon_number "21";
chr11	StringTie	exon	117395123	117395722	1000	+	.	gene_id "MSTRG.36229"; transcript_id "MSTRG.36229.297"; exon_number "22";
chr11	StringTie	exon	117396054	117396180	1000	+	.	gene_id "MSTRG.36229"; transcript_id "MSTRG.36229.297"; exon_number "23";
chr11	StringTie	exon	117396550	117396611	1000	+	.	gene_id "MSTRG.36229"; transcript_id "MSTRG.36229.297"; exon_number "24";
chr11	StringTie	exon	117397091	117397313	1000	+	.	gene_id "MSTRG.36229"; transcript_id "MSTRG.36229.297"; exon_number "25";
chr11	StringTie	exon	117407925	117408032	1000	+	.	gene_id "MSTRG.36229"; transcript_id "MSTRG.36229.297"; exon_number "26";
chr11	StringTie	exon	117408890	117409965	1000	+	.	gene_id "MSTRG.36229"; transcript_id "MSTRG.36229.297"; exon_number "27";
chr11	StringTie	exon	117410828	117411917	1000	+	.	gene_id "MSTRG.36229"; transcript_id "MSTRG.36229.297"; exon_number "28";
chr11	StringTie	exon	117412072	117413333	1000	+	.	gene_id "MSTRG.36229"; transcript_id "MSTRG.36229.297"; exon_number "29";
chr11	StringTie	transcript	117328025	117413333	1000	+	.	gene_id "MSTRG.36229"; transcript_id "MSTRG.36229.298";
chr11	StringTie	exon	117328025	117328208	1000	+	.	gene_id "MSTRG.36229"; transcript_id "MSTRG.36229.298"; exon_number "1";
chr11	StringTie	exon	117338566	117338668	1000	+	.	gene_id "MSTRG.36229"; transcript_id "MSTRG.36229.298"; exon_number "2";
chr11	StringTie	exon	117344166	117344277	1000	+	.	gene_id "MSTRG.36229"; transcript_id "MSTRG.36229.298"; exon_number "3";
chr11	StringTie	exon	117351790	117351988	1000	+	.	gene_id "MSTRG.36229"; transcript_id "MSTRG.36229.298"; exon_number "4";
chr11	StringTie	exon	117361835	117361993	1000	+	.	gene_id "MSTRG.36229"; transcript_id "MSTRG.36229.298"; exon_number "5";
chr11	StringTie	exon	117362404	117362538	1000	+	.	gene_id "MSTRG.36229"; transcript_id "MSTRG.36229.298"; exon_number "6";
chr11	StringTie	exon	117371080	117371466	1000	+	.	gene_id "MSTRG.36229"; transcript_id "MSTRG.36229.298"; exon_number "7";
chr11	StringTie	exon	117373751	117373831	1000	+	.	gene_id "MSTRG.36229"; transcript_id "MSTRG.36229.298"; exon_number "8";
chr11	StringTie	exon	117375708	117375791	1000	+	.	gene_id "MSTRG.36229"; transcript_id "MSTRG.36229.298"; exon_number "9";
chr11	StringTie	exon	117380614	117380714	1000	+	.	gene_id "MSTRG.36229"; transcript_id "MSTRG.36229.298"; exon_number "10";
chr11	StringTie	exon	117381701	117381868	1000	+	.	gene_id "MSTRG.36229"; transcript_id "MSTRG.36229.298"; exon_number "11";
chr11	StringTie	exon	117382796	117382942	1000	+	.	gene_id "MSTRG.36229"; transcript_id "MSTRG.36229.298"; exon_number "12";
chr11	StringTie	exon	117387203	117387412	1000	+	.	gene_id "MSTRG.36229"; transcript_id "MSTRG.36229.298"; exon_number "13";
chr11	StringTie	exon	117390777	117390908	1000	+	.	gene_id "MSTRG.36229"; transcript_id "MSTRG.36229.298"; exon_number "14";
chr11	StringTie	exon	117390999	117391215	1000	+	.	gene_id "MSTRG.36229"; transcript_id "MSTRG.36229.298"; exon_number "15";
chr11	StringTie	exon	117392226	117392303	1000	+	.	gene_id "MSTRG.36229"; transcript_id "MSTRG.36229.298"; exon_number "16";
chr11	StringTie	exon	117392496	117392627	1000	+	.	gene_id "MSTRG.36229"; transcript_id "MSTRG.36229.298"; exon_number "17";
chr11	StringTie	exon	117393004	117393126	1000	+	.	gene_id "MSTRG.36229"; transcript_id "MSTRG.36229.298"; exon_number "18";
chr11	StringTie	exon	117394350	117394493	1000	+	.	gene_id "MSTRG.36229"; transcript_id "MSTRG.36229.298"; exon_number "19";
chr11	StringTie	exon	117394920	117395003	1000	+	.	gene_id "MSTRG.36229"; transcript_id "MSTRG.36229.298"; exon_number "20";
chr11	StringTie	exon	117395123	117395191	1000	+	.	gene_id "MSTRG.36229"; transcript_id "MSTRG.36229.298"; exon_number "21";
chr11	StringTie	exon	117395547	117395722	1000	+	.	gene_id "MSTRG.36229"; transcript_id "MSTRG.36229.298"; exon_number "22";
chr11	StringTie	exon	117396054	117396180	1000	+	.	gene_id "MSTRG.36229"; transcript_id "MSTRG.36229.298"; exon_number "23";
chr11	StringTie	exon	117396550	117396611	1000	+	.	gene_id "MSTRG.36229"; transcript_id "MSTRG.36229.298"; exon_number "24";
chr11	StringTie	exon	117397091	117397313	1000	+	.	gene_id "MSTRG.36229"; transcript_id "MSTRG.36229.298"; exon_number "25";
chr11	StringTie	exon	117407925	117408032	1000	+	.	gene_id "MSTRG.36229"; transcript_id "MSTRG.36229.298"; exon_number "26";
chr11	StringTie	exon	117408890	117409004	1000	+	.	gene_id "MSTRG.36229"; transcript_id "MSTRG.36229.298"; exon_number "27";
chr11	StringTie	exon	117409618	117409965	1000	+	.	gene_id "MSTRG.36229"; transcript_id "MSTRG.36229.298"; exon_number "28";
chr11	StringTie	exon	117410828	117410894	1000	+	.	gene_id "MSTRG.36229"; transcript_id "MSTRG.36229.298"; exon_number "29";
chr11	StringTie	exon	117411795	117411917	1000	+	.	gene_id "MSTRG.36229"; transcript_id "MSTRG.36229.298"; exon_number "30";
chr11	StringTie	exon	117412072	117413333	1000	+	.	gene_id "MSTRG.36229"; transcript_id "MSTRG.36229.298"; exon_number "31";
chr11	StringTie	transcript	117328026	117413266	1000	+	.	gene_id "MSTRG.36229"; transcript_id "MSTRG.36229.299";
chr11	StringTie	exon	117328026	117328208	1000	+	.	gene_id "MSTRG.36229"; transcript_id "MSTRG.36229.299"; exon_number "1";
chr11	StringTie	exon	117338566	117338668	1000	+	.	gene_id "MSTRG.36229"; transcript_id "MSTRG.36229.299"; exon_number "2";
chr11	StringTie	exon	117344166	117344277	1000	+	.	gene_id "MSTRG.36229"; transcript_id "MSTRG.36229.299"; exon_number "3";
chr11	StringTie	exon	117351794	117351988	1000	+	.	gene_id "MSTRG.36229"; transcript_id "MSTRG.36229.299"; exon_number "4";
chr11	StringTie	exon	117361835	117361993	1000	+	.	gene_id "MSTRG.36229"; transcript_id "MSTRG.36229.299"; exon_number "5";
chr11	StringTie	exon	117362404	117362538	1000	+	.	gene_id "MSTRG.36229"; transcript_id "MSTRG.36229.299"; exon_number "6";
chr11	StringTie	exon	117371080	117371466	1000	+	.	gene_id "MSTRG.36229"; transcript_id "MSTRG.36229.299"; exon_number "7";
chr11	StringTie	exon	117373751	117373831	1000	+	.	gene_id "MSTRG.36229"; transcript_id "MSTRG.36229.299"; exon_number "8";
chr11	StringTie	exon	117375708	117375791	1000	+	.	gene_id "MSTRG.36229"; transcript_id "MSTRG.36229.299"; exon_number "9";
chr11	StringTie	exon	117380614	117380705	1000	+	.	gene_id "MSTRG.36229"; transcript_id "MSTRG.36229.299"; exon_number "10";
chr11	StringTie	exon	117381701	117381868	1000	+	.	gene_id "MSTRG.36229"; transcript_id "MSTRG.36229.299"; exon_number "11";
chr11	StringTie	exon	117387203	117387412	1000	+	.	gene_id "MSTRG.36229"; transcript_id "MSTRG.36229.299"; exon_number "12";
chr11	StringTie	exon	117390777	117390908	1000	+	.	gene_id "MSTRG.36229"; transcript_id "MSTRG.36229.299"; exon_number "13";
chr11	StringTie	exon	117390999	117391215	1000	+	.	gene_id "MSTRG.36229"; transcript_id "MSTRG.36229.299"; exon_number "14";
chr11	StringTie	exon	117392226	117392303	1000	+	.	gene_id "MSTRG.36229"; transcript_id "MSTRG.36229.299"; exon_number "15";
chr11	StringTie	exon	117392496	117392627	1000	+	.	gene_id "MSTRG.36229"; transcript_id "MSTRG.36229.299"; exon_number "16";
chr11	StringTie	exon	117393004	117393126	1000	+	.	gene_id "MSTRG.36229"; transcript_id "MSTRG.36229.299"; exon_number "17";
chr11	StringTie	exon	117394350	117394493	1000	+	.	gene_id "MSTRG.36229"; transcript_id "MSTRG.36229.299"; exon_number "18";
chr11	StringTie	exon	117394920	117395003	1000	+	.	gene_id "MSTRG.36229"; transcript_id "MSTRG.36229.299"; exon_number "19";
chr11	StringTie	exon	117395123	117395191	1000	+	.	gene_id "MSTRG.36229"; transcript_id "MSTRG.36229.299"; exon_number "20";
chr11	StringTie	exon	117395547	117395722	1000	+	.	gene_id "MSTRG.36229"; transcript_id "MSTRG.36229.299"; exon_number "21";
chr11	StringTie	exon	117396054	117396180	1000	+	.	gene_id "MSTRG.36229"; transcript_id "MSTRG.36229.299"; exon_number "22";
chr11	StringTie	exon	117396550	117396611	1000	+	.	gene_id "MSTRG.36229"; transcript_id "MSTRG.36229.299"; exon_number "23";
chr11	StringTie	exon	117397091	117397313	1000	+	.	gene_id "MSTRG.36229"; transcript_id "MSTRG.36229.299"; exon_number "24";
chr11	StringTie	exon	117407925	117408032	1000	+	.	gene_id "MSTRG.36229"; transcript_id "MSTRG.36229.299"; exon_number "25";
chr11	StringTie	exon	117408890	117409028	1000	+	.	gene_id "MSTRG.36229"; transcript_id "MSTRG.36229.299"; exon_number "26";
chr11	StringTie	exon	117409618	117409965	1000	+	.	gene_id "MSTRG.36229"; transcript_id "MSTRG.36229.299"; exon_number "27";
chr11	StringTie	exon	117410828	117410894	1000	+	.	gene_id "MSTRG.36229"; transcript_id "MSTRG.36229.299"; exon_number "28";
chr11	StringTie	exon	117411795	117411917	1000	+	.	gene_id "MSTRG.36229"; transcript_id "MSTRG.36229.299"; exon_number "29";
chr11	StringTie	exon	117412072	117413266	1000	+	.	gene_id "MSTRG.36229"; transcript_id "MSTRG.36229.299"; exon_number "30";
chr11	StringTie	transcript	117232525	117290490	1000	+	.	gene_id "MSTRG.36229"; transcript_id "MSTRG.36229.3";
chr11	StringTie	exon	117232525	117232775	1000	+	.	gene_id "MSTRG.36229"; transcript_id "MSTRG.36229.3"; exon_number "1";
chr11	StringTie	exon	117234267	117234379	1000	+	.	gene_id "MSTRG.36229"; transcript_id "MSTRG.36229.3"; exon_number "2";
chr11	StringTie	exon	117238601	117239111	1000	+	.	gene_id "MSTRG.36229"; transcript_id "MSTRG.36229.3"; exon_number "3";
chr11	StringTie	exon	117239801	117239860	1000	+	.	gene_id "MSTRG.36229"; transcript_id "MSTRG.36229.3"; exon_number "4";
chr11	StringTie	exon	117244445	117244585	1000	+	.	gene_id "MSTRG.36229"; transcript_id "MSTRG.36229.3"; exon_number "5";
chr11	StringTie	exon	117246809	117246948	1000	+	.	gene_id "MSTRG.36229"; transcript_id "MSTRG.36229.3"; exon_number "6";
chr11	StringTie	exon	117279908	117280004	1000	+	.	gene_id "MSTRG.36229"; transcript_id "MSTRG.36229.3"; exon_number "7";
chr11	StringTie	exon	117280171	117280259	1000	+	.	gene_id "MSTRG.36229"; transcript_id "MSTRG.36229.3"; exon_number "8";
chr11	StringTie	exon	117281314	117281404	1000	+	.	gene_id "MSTRG.36229"; transcript_id "MSTRG.36229.3"; exon_number "9";
chr11	StringTie	exon	117281600	117281698	1000	+	.	gene_id "MSTRG.36229"; transcript_id "MSTRG.36229.3"; exon_number "10";
chr11	StringTie	exon	117281894	117282270	1000	+	.	gene_id "MSTRG.36229"; transcript_id "MSTRG.36229.3"; exon_number "11";
chr11	StringTie	exon	117282404	117282536	1000	+	.	gene_id "MSTRG.36229"; transcript_id "MSTRG.36229.3"; exon_number "12";
chr11	StringTie	exon	117282746	117282850	1000	+	.	gene_id "MSTRG.36229"; transcript_id "MSTRG.36229.3"; exon_number "13";
chr11	StringTie	exon	117283115	117283210	1000	+	.	gene_id "MSTRG.36229"; transcript_id "MSTRG.36229.3"; exon_number "14";
chr11	StringTie	exon	117285086	117289382	1000	+	.	gene_id "MSTRG.36229"; transcript_id "MSTRG.36229.3"; exon_number "15";
chr11	StringTie	exon	117289535	117290490	1000	+	.	gene_id "MSTRG.36229"; transcript_id "MSTRG.36229.3"; exon_number "16";
chr11	StringTie	transcript	117232655	117247092	1000	+	.	gene_id "MSTRG.36229"; transcript_id "MSTRG.36229.30";
chr11	StringTie	exon	117232655	117232726	1000	+	.	gene_id "MSTRG.36229"; transcript_id "MSTRG.36229.30"; exon_number "1";
chr11	StringTie	exon	117234267	117234379	1000	+	.	gene_id "MSTRG.36229"; transcript_id "MSTRG.36229.30"; exon_number "2";
chr11	StringTie	exon	117238601	117239111	1000	+	.	gene_id "MSTRG.36229"; transcript_id "MSTRG.36229.30"; exon_number "3";
chr11	StringTie	exon	117239801	117239860	1000	+	.	gene_id "MSTRG.36229"; transcript_id "MSTRG.36229.30"; exon_number "4";
chr11	StringTie	exon	117244445	117244584	1000	+	.	gene_id "MSTRG.36229"; transcript_id "MSTRG.36229.30"; exon_number "5";
chr11	StringTie	exon	117246801	117247092	1000	+	.	gene_id "MSTRG.36229"; transcript_id "MSTRG.36229.30"; exon_number "6";
chr11	StringTie	transcript	117328026	117413266	1000	+	.	gene_id "MSTRG.36229"; transcript_id "MSTRG.36229.300";
chr11	StringTie	exon	117328026	117328208	1000	+	.	gene_id "MSTRG.36229"; transcript_id "MSTRG.36229.300"; exon_number "1";
chr11	StringTie	exon	117338566	117338668	1000	+	.	gene_id "MSTRG.36229"; transcript_id "MSTRG.36229.300"; exon_number "2";
chr11	StringTie	exon	117344166	117344277	1000	+	.	gene_id "MSTRG.36229"; transcript_id "MSTRG.36229.300"; exon_number "3";
chr11	StringTie	exon	117351794	117351988	1000	+	.	gene_id "MSTRG.36229"; transcript_id "MSTRG.36229.300"; exon_number "4";
chr11	StringTie	exon	117361835	117361993	1000	+	.	gene_id "MSTRG.36229"; transcript_id "MSTRG.36229.300"; exon_number "5";
chr11	StringTie	exon	117362404	117362538	1000	+	.	gene_id "MSTRG.36229"; transcript_id "MSTRG.36229.300"; exon_number "6";
chr11	StringTie	exon	117371080	117371466	1000	+	.	gene_id "MSTRG.36229"; transcript_id "MSTRG.36229.300"; exon_number "7";
chr11	StringTie	exon	117373751	117373831	1000	+	.	gene_id "MSTRG.36229"; transcript_id "MSTRG.36229.300"; exon_number "8";
chr11	StringTie	exon	117375708	117375791	1000	+	.	gene_id "MSTRG.36229"; transcript_id "MSTRG.36229.300"; exon_number "9";
chr11	StringTie	exon	117380614	117380705	1000	+	.	gene_id "MSTRG.36229"; transcript_id "MSTRG.36229.300"; exon_number "10";
chr11	StringTie	exon	117381701	117381868	1000	+	.	gene_id "MSTRG.36229"; transcript_id "MSTRG.36229.300"; exon_number "11";
chr11	StringTie	exon	117382796	117382942	1000	+	.	gene_id "MSTRG.36229"; transcript_id "MSTRG.36229.300"; exon_number "12";
chr11	StringTie	exon	117387203	117387412	1000	+	.	gene_id "MSTRG.36229"; transcript_id "MSTRG.36229.300"; exon_number "13";
chr11	StringTie	exon	117390777	117390908	1000	+	.	gene_id "MSTRG.36229"; transcript_id "MSTRG.36229.300"; exon_number "14";
chr11	StringTie	exon	117390999	117391215	1000	+	.	gene_id "MSTRG.36229"; transcript_id "MSTRG.36229.300"; exon_number "15";
chr11	StringTie	exon	117392226	117392303	1000	+	.	gene_id "MSTRG.36229"; transcript_id "MSTRG.36229.300"; exon_number "16";
chr11	StringTie	exon	117392496	117392627	1000	+	.	gene_id "MSTRG.36229"; transcript_id "MSTRG.36229.300"; exon_number "17";
chr11	StringTie	exon	117393004	117393126	1000	+	.	gene_id "MSTRG.36229"; transcript_id "MSTRG.36229.300"; exon_number "18";
chr11	StringTie	exon	117394350	117394493	1000	+	.	gene_id "MSTRG.36229"; transcript_id "MSTRG.36229.300"; exon_number "19";
chr11	StringTie	exon	117394920	117395003	1000	+	.	gene_id "MSTRG.36229"; transcript_id "MSTRG.36229.300"; exon_number "20";
chr11	StringTie	exon	117395123	117395191	1000	+	.	gene_id "MSTRG.36229"; transcript_id "MSTRG.36229.300"; exon_number "21";
chr11	StringTie	exon	117395547	117395722	1000	+	.	gene_id "MSTRG.36229"; transcript_id "MSTRG.36229.300"; exon_number "22";
chr11	StringTie	exon	117396057	117396180	1000	+	.	gene_id "MSTRG.36229"; transcript_id "MSTRG.36229.300"; exon_number "23";
chr11	StringTie	exon	117396550	117396611	1000	+	.	gene_id "MSTRG.36229"; transcript_id "MSTRG.36229.300"; exon_number "24";
chr11	StringTie	exon	117397091	117397313	1000	+	.	gene_id "MSTRG.36229"; transcript_id "MSTRG.36229.300"; exon_number "25";
chr11	StringTie	exon	117407925	117408032	1000	+	.	gene_id "MSTRG.36229"; transcript_id "MSTRG.36229.300"; exon_number "26";
chr11	StringTie	exon	117408890	117409004	1000	+	.	gene_id "MSTRG.36229"; transcript_id "MSTRG.36229.300"; exon_number "27";
chr11	StringTie	exon	117409618	117409965	1000	+	.	gene_id "MSTRG.36229"; transcript_id "MSTRG.36229.300"; exon_number "28";
chr11	StringTie	exon	117410828	117410894	1000	+	.	gene_id "MSTRG.36229"; transcript_id "MSTRG.36229.300"; exon_number "29";
chr11	StringTie	exon	117411795	117411917	1000	+	.	gene_id "MSTRG.36229"; transcript_id "MSTRG.36229.300"; exon_number "30";
chr11	StringTie	exon	117412072	117413266	1000	+	.	gene_id "MSTRG.36229"; transcript_id "MSTRG.36229.300"; exon_number "31";
chr11	StringTie	transcript	117328026	117413292	1000	+	.	gene_id "MSTRG.36229"; transcript_id "MSTRG.36229.301";
chr11	StringTie	exon	117328026	117328208	1000	+	.	gene_id "MSTRG.36229"; transcript_id "MSTRG.36229.301"; exon_number "1";
chr11	StringTie	exon	117338566	117338668	1000	+	.	gene_id "MSTRG.36229"; transcript_id "MSTRG.36229.301"; exon_number "2";
chr11	StringTie	exon	117344166	117344277	1000	+	.	gene_id "MSTRG.36229"; transcript_id "MSTRG.36229.301"; exon_number "3";
chr11	StringTie	exon	117351790	117351988	1000	+	.	gene_id "MSTRG.36229"; transcript_id "MSTRG.36229.301"; exon_number "4";
chr11	StringTie	exon	117361835	117361993	1000	+	.	gene_id "MSTRG.36229"; transcript_id "MSTRG.36229.301"; exon_number "5";
chr11	StringTie	exon	117362404	117362538	1000	+	.	gene_id "MSTRG.36229"; transcript_id "MSTRG.36229.301"; exon_number "6";
chr11	StringTie	exon	117363429	117363506	1000	+	.	gene_id "MSTRG.36229"; transcript_id "MSTRG.36229.301"; exon_number "7";
chr11	StringTie	exon	117371080	117371466	1000	+	.	gene_id "MSTRG.36229"; transcript_id "MSTRG.36229.301"; exon_number "8";
chr11	StringTie	exon	117373751	117373831	1000	+	.	gene_id "MSTRG.36229"; transcript_id "MSTRG.36229.301"; exon_number "9";
chr11	StringTie	exon	117375708	117375791	1000	+	.	gene_id "MSTRG.36229"; transcript_id "MSTRG.36229.301"; exon_number "10";
chr11	StringTie	exon	117380614	117380714	1000	+	.	gene_id "MSTRG.36229"; transcript_id "MSTRG.36229.301"; exon_number "11";
chr11	StringTie	exon	117381701	117381868	1000	+	.	gene_id "MSTRG.36229"; transcript_id "MSTRG.36229.301"; exon_number "12";
chr11	StringTie	exon	117387203	117387412	1000	+	.	gene_id "MSTRG.36229"; transcript_id "MSTRG.36229.301"; exon_number "13";
chr11	StringTie	exon	117390777	117390908	1000	+	.	gene_id "MSTRG.36229"; transcript_id "MSTRG.36229.301"; exon_number "14";
chr11	StringTie	exon	117390999	117391215	1000	+	.	gene_id "MSTRG.36229"; transcript_id "MSTRG.36229.301"; exon_number "15";
chr11	StringTie	exon	117392226	117392303	1000	+	.	gene_id "MSTRG.36229"; transcript_id "MSTRG.36229.301"; exon_number "16";
chr11	StringTie	exon	117392496	117392627	1000	+	.	gene_id "MSTRG.36229"; transcript_id "MSTRG.36229.301"; exon_number "17";
chr11	StringTie	exon	117393004	117393126	1000	+	.	gene_id "MSTRG.36229"; transcript_id "MSTRG.36229.301"; exon_number "18";
chr11	StringTie	exon	117394350	117394493	1000	+	.	gene_id "MSTRG.36229"; transcript_id "MSTRG.36229.301"; exon_number "19";
chr11	StringTie	exon	117394920	117395003	1000	+	.	gene_id "MSTRG.36229"; transcript_id "MSTRG.36229.301"; exon_number "20";
chr11	StringTie	exon	117395123	117395191	1000	+	.	gene_id "MSTRG.36229"; transcript_id "MSTRG.36229.301"; exon_number "21";
chr11	StringTie	exon	117395547	117395722	1000	+	.	gene_id "MSTRG.36229"; transcript_id "MSTRG.36229.301"; exon_number "22";
chr11	StringTie	exon	117396057	117396180	1000	+	.	gene_id "MSTRG.36229"; transcript_id "MSTRG.36229.301"; exon_number "23";
chr11	StringTie	exon	117396550	117396611	1000	+	.	gene_id "MSTRG.36229"; transcript_id "MSTRG.36229.301"; exon_number "24";
chr11	StringTie	exon	117397091	117397313	1000	+	.	gene_id "MSTRG.36229"; transcript_id "MSTRG.36229.301"; exon_number "25";
chr11	StringTie	exon	117407925	117408032	1000	+	.	gene_id "MSTRG.36229"; transcript_id "MSTRG.36229.301"; exon_number "26";
chr11	StringTie	exon	117408890	117409028	1000	+	.	gene_id "MSTRG.36229"; transcript_id "MSTRG.36229.301"; exon_number "27";
chr11	StringTie	exon	117409618	117409965	1000	+	.	gene_id "MSTRG.36229"; transcript_id "MSTRG.36229.301"; exon_number "28";
chr11	StringTie	exon	117410828	117410894	1000	+	.	gene_id "MSTRG.36229"; transcript_id "MSTRG.36229.301"; exon_number "29";
chr11	StringTie	exon	117411795	117411917	1000	+	.	gene_id "MSTRG.36229"; transcript_id "MSTRG.36229.301"; exon_number "30";
chr11	StringTie	exon	117412072	117413292	1000	+	.	gene_id "MSTRG.36229"; transcript_id "MSTRG.36229.301"; exon_number "31";
chr11	StringTie	transcript	117328026	117413289	1000	+	.	gene_id "MSTRG.36229"; transcript_id "MSTRG.36229.302";
chr11	StringTie	exon	117328026	117328208	1000	+	.	gene_id "MSTRG.36229"; transcript_id "MSTRG.36229.302"; exon_number "1";
chr11	StringTie	exon	117335605	117335680	1000	+	.	gene_id "MSTRG.36229"; transcript_id "MSTRG.36229.302"; exon_number "2";
chr11	StringTie	exon	117338566	117338668	1000	+	.	gene_id "MSTRG.36229"; transcript_id "MSTRG.36229.302"; exon_number "3";
chr11	StringTie	exon	117344166	117344277	1000	+	.	gene_id "MSTRG.36229"; transcript_id "MSTRG.36229.302"; exon_number "4";
chr11	StringTie	exon	117351790	117351988	1000	+	.	gene_id "MSTRG.36229"; transcript_id "MSTRG.36229.302"; exon_number "5";
chr11	StringTie	exon	117361835	117361993	1000	+	.	gene_id "MSTRG.36229"; transcript_id "MSTRG.36229.302"; exon_number "6";
chr11	StringTie	exon	117362404	117362538	1000	+	.	gene_id "MSTRG.36229"; transcript_id "MSTRG.36229.302"; exon_number "7";
chr11	StringTie	exon	117371080	117371466	1000	+	.	gene_id "MSTRG.36229"; transcript_id "MSTRG.36229.302"; exon_number "8";
chr11	StringTie	exon	117373751	117373831	1000	+	.	gene_id "MSTRG.36229"; transcript_id "MSTRG.36229.302"; exon_number "9";
chr11	StringTie	exon	117375708	117375791	1000	+	.	gene_id "MSTRG.36229"; transcript_id "MSTRG.36229.302"; exon_number "10";
chr11	StringTie	exon	117380614	117380705	1000	+	.	gene_id "MSTRG.36229"; transcript_id "MSTRG.36229.302"; exon_number "11";
chr11	StringTie	exon	117381701	117381868	1000	+	.	gene_id "MSTRG.36229"; transcript_id "MSTRG.36229.302"; exon_number "12";
chr11	StringTie	exon	117387203	117387412	1000	+	.	gene_id "MSTRG.36229"; transcript_id "MSTRG.36229.302"; exon_number "13";
chr11	StringTie	exon	117390777	117390908	1000	+	.	gene_id "MSTRG.36229"; transcript_id "MSTRG.36229.302"; exon_number "14";
chr11	StringTie	exon	117390999	117391215	1000	+	.	gene_id "MSTRG.36229"; transcript_id "MSTRG.36229.302"; exon_number "15";
chr11	StringTie	exon	117392226	117392303	1000	+	.	gene_id "MSTRG.36229"; transcript_id "MSTRG.36229.302"; exon_number "16";
chr11	StringTie	exon	117392496	117392627	1000	+	.	gene_id "MSTRG.36229"; transcript_id "MSTRG.36229.302"; exon_number "17";
chr11	StringTie	exon	117393004	117393126	1000	+	.	gene_id "MSTRG.36229"; transcript_id "MSTRG.36229.302"; exon_number "18";
chr11	StringTie	exon	117394350	117394493	1000	+	.	gene_id "MSTRG.36229"; transcript_id "MSTRG.36229.302"; exon_number "19";
chr11	StringTie	exon	117394920	117395003	1000	+	.	gene_id "MSTRG.36229"; transcript_id "MSTRG.36229.302"; exon_number "20";
chr11	StringTie	exon	117395123	117395191	1000	+	.	gene_id "MSTRG.36229"; transcript_id "MSTRG.36229.302"; exon_number "21";
chr11	StringTie	exon	117395547	117395722	1000	+	.	gene_id "MSTRG.36229"; transcript_id "MSTRG.36229.302"; exon_number "22";
chr11	StringTie	exon	117396054	117396180	1000	+	.	gene_id "MSTRG.36229"; transcript_id "MSTRG.36229.302"; exon_number "23";
chr11	StringTie	exon	117396550	117396611	1000	+	.	gene_id "MSTRG.36229"; transcript_id "MSTRG.36229.302"; exon_number "24";
chr11	StringTie	exon	117397091	117397313	1000	+	.	gene_id "MSTRG.36229"; transcript_id "MSTRG.36229.302"; exon_number "25";
chr11	StringTie	exon	117407925	117408032	1000	+	.	gene_id "MSTRG.36229"; transcript_id "MSTRG.36229.302"; exon_number "26";
chr11	StringTie	exon	117408526	117408755	1000	+	.	gene_id "MSTRG.36229"; transcript_id "MSTRG.36229.302"; exon_number "27";
chr11	StringTie	exon	117408890	117409004	1000	+	.	gene_id "MSTRG.36229"; transcript_id "MSTRG.36229.302"; exon_number "28";
chr11	StringTie	exon	117409618	117409965	1000	+	.	gene_id "MSTRG.36229"; transcript_id "MSTRG.36229.302"; exon_number "29";
chr11	StringTie	exon	117410828	117410894	1000	+	.	gene_id "MSTRG.36229"; transcript_id "MSTRG.36229.302"; exon_number "30";
chr11	StringTie	exon	117411795	117411917	1000	+	.	gene_id "MSTRG.36229"; transcript_id "MSTRG.36229.302"; exon_number "31";
chr11	StringTie	exon	117412072	117413289	1000	+	.	gene_id "MSTRG.36229"; transcript_id "MSTRG.36229.302"; exon_number "32";
chr11	StringTie	transcript	117328026	117413348	1000	+	.	gene_id "MSTRG.36229"; transcript_id "MSTRG.36229.303";
chr11	StringTie	exon	117328026	117328208	1000	+	.	gene_id "MSTRG.36229"; transcript_id "MSTRG.36229.303"; exon_number "1";
chr11	StringTie	exon	117338566	117338668	1000	+	.	gene_id "MSTRG.36229"; transcript_id "MSTRG.36229.303"; exon_number "2";
chr11	StringTie	exon	117344166	117344277	1000	+	.	gene_id "MSTRG.36229"; transcript_id "MSTRG.36229.303"; exon_number "3";
chr11	StringTie	exon	117351790	117351988	1000	+	.	gene_id "MSTRG.36229"; transcript_id "MSTRG.36229.303"; exon_number "4";
chr11	StringTie	exon	117359432	117359560	1000	+	.	gene_id "MSTRG.36229"; transcript_id "MSTRG.36229.303"; exon_number "5";
chr11	StringTie	exon	117361835	117361993	1000	+	.	gene_id "MSTRG.36229"; transcript_id "MSTRG.36229.303"; exon_number "6";
chr11	StringTie	exon	117362404	117362538	1000	+	.	gene_id "MSTRG.36229"; transcript_id "MSTRG.36229.303"; exon_number "7";
chr11	StringTie	exon	117363429	117363506	1000	+	.	gene_id "MSTRG.36229"; transcript_id "MSTRG.36229.303"; exon_number "8";
chr11	StringTie	exon	117371080	117371466	1000	+	.	gene_id "MSTRG.36229"; transcript_id "MSTRG.36229.303"; exon_number "9";
chr11	StringTie	exon	117373751	117373831	1000	+	.	gene_id "MSTRG.36229"; transcript_id "MSTRG.36229.303"; exon_number "10";
chr11	StringTie	exon	117375708	117375791	1000	+	.	gene_id "MSTRG.36229"; transcript_id "MSTRG.36229.303"; exon_number "11";
chr11	StringTie	exon	117380614	117380705	1000	+	.	gene_id "MSTRG.36229"; transcript_id "MSTRG.36229.303"; exon_number "12";
chr11	StringTie	exon	117381701	117381868	1000	+	.	gene_id "MSTRG.36229"; transcript_id "MSTRG.36229.303"; exon_number "13";
chr11	StringTie	exon	117387203	117387412	1000	+	.	gene_id "MSTRG.36229"; transcript_id "MSTRG.36229.303"; exon_number "14";
chr11	StringTie	exon	117390777	117390908	1000	+	.	gene_id "MSTRG.36229"; transcript_id "MSTRG.36229.303"; exon_number "15";
chr11	StringTie	exon	117390999	117391215	1000	+	.	gene_id "MSTRG.36229"; transcript_id "MSTRG.36229.303"; exon_number "16";
chr11	StringTie	exon	117392226	117392303	1000	+	.	gene_id "MSTRG.36229"; transcript_id "MSTRG.36229.303"; exon_number "17";
chr11	StringTie	exon	117392496	117392627	1000	+	.	gene_id "MSTRG.36229"; transcript_id "MSTRG.36229.303"; exon_number "18";
chr11	StringTie	exon	117393004	117393126	1000	+	.	gene_id "MSTRG.36229"; transcript_id "MSTRG.36229.303"; exon_number "19";
chr11	StringTie	exon	117394350	117394493	1000	+	.	gene_id "MSTRG.36229"; transcript_id "MSTRG.36229.303"; exon_number "20";
chr11	StringTie	exon	117394920	117395003	1000	+	.	gene_id "MSTRG.36229"; transcript_id "MSTRG.36229.303"; exon_number "21";
chr11	StringTie	exon	117395123	117395191	1000	+	.	gene_id "MSTRG.36229"; transcript_id "MSTRG.36229.303"; exon_number "22";
chr11	StringTie	exon	117395547	117395722	1000	+	.	gene_id "MSTRG.36229"; transcript_id "MSTRG.36229.303"; exon_number "23";
chr11	StringTie	exon	117396054	117396180	1000	+	.	gene_id "MSTRG.36229"; transcript_id "MSTRG.36229.303"; exon_number "24";
chr11	StringTie	exon	117396550	117396611	1000	+	.	gene_id "MSTRG.36229"; transcript_id "MSTRG.36229.303"; exon_number "25";
chr11	StringTie	exon	117397091	117397313	1000	+	.	gene_id "MSTRG.36229"; transcript_id "MSTRG.36229.303"; exon_number "26";
chr11	StringTie	exon	117407925	117408032	1000	+	.	gene_id "MSTRG.36229"; transcript_id "MSTRG.36229.303"; exon_number "27";
chr11	StringTie	exon	117408890	117409004	1000	+	.	gene_id "MSTRG.36229"; transcript_id "MSTRG.36229.303"; exon_number "28";
chr11	StringTie	exon	117409618	117409965	1000	+	.	gene_id "MSTRG.36229"; transcript_id "MSTRG.36229.303"; exon_number "29";
chr11	StringTie	exon	117410828	117410894	1000	+	.	gene_id "MSTRG.36229"; transcript_id "MSTRG.36229.303"; exon_number "30";
chr11	StringTie	exon	117411795	117411917	1000	+	.	gene_id "MSTRG.36229"; transcript_id "MSTRG.36229.303"; exon_number "31";
chr11	StringTie	exon	117412072	117413348	1000	+	.	gene_id "MSTRG.36229"; transcript_id "MSTRG.36229.303"; exon_number "32";
chr11	StringTie	transcript	117328029	117413266	1000	+	.	gene_id "MSTRG.36229"; transcript_id "MSTRG.36229.304";
chr11	StringTie	exon	117328029	117328208	1000	+	.	gene_id "MSTRG.36229"; transcript_id "MSTRG.36229.304"; exon_number "1";
chr11	StringTie	exon	117338566	117338668	1000	+	.	gene_id "MSTRG.36229"; transcript_id "MSTRG.36229.304"; exon_number "2";
chr11	StringTie	exon	117344166	117344277	1000	+	.	gene_id "MSTRG.36229"; transcript_id "MSTRG.36229.304"; exon_number "3";
chr11	StringTie	exon	117351790	117351988	1000	+	.	gene_id "MSTRG.36229"; transcript_id "MSTRG.36229.304"; exon_number "4";
chr11	StringTie	exon	117361835	117361993	1000	+	.	gene_id "MSTRG.36229"; transcript_id "MSTRG.36229.304"; exon_number "5";
chr11	StringTie	exon	117362404	117362538	1000	+	.	gene_id "MSTRG.36229"; transcript_id "MSTRG.36229.304"; exon_number "6";
chr11	StringTie	exon	117371080	117371466	1000	+	.	gene_id "MSTRG.36229"; transcript_id "MSTRG.36229.304"; exon_number "7";
chr11	StringTie	exon	117373751	117373831	1000	+	.	gene_id "MSTRG.36229"; transcript_id "MSTRG.36229.304"; exon_number "8";
chr11	StringTie	exon	117375708	117375791	1000	+	.	gene_id "MSTRG.36229"; transcript_id "MSTRG.36229.304"; exon_number "9";
chr11	StringTie	exon	117380614	117380705	1000	+	.	gene_id "MSTRG.36229"; transcript_id "MSTRG.36229.304"; exon_number "10";
chr11	StringTie	exon	117381701	117381868	1000	+	.	gene_id "MSTRG.36229"; transcript_id "MSTRG.36229.304"; exon_number "11";
chr11	StringTie	exon	117387203	117387412	1000	+	.	gene_id "MSTRG.36229"; transcript_id "MSTRG.36229.304"; exon_number "12";
chr11	StringTie	exon	117390777	117390908	1000	+	.	gene_id "MSTRG.36229"; transcript_id "MSTRG.36229.304"; exon_number "13";
chr11	StringTie	exon	117390999	117391215	1000	+	.	gene_id "MSTRG.36229"; transcript_id "MSTRG.36229.304"; exon_number "14";
chr11	StringTie	exon	117392226	117392303	1000	+	.	gene_id "MSTRG.36229"; transcript_id "MSTRG.36229.304"; exon_number "15";
chr11	StringTie	exon	117392496	117392627	1000	+	.	gene_id "MSTRG.36229"; transcript_id "MSTRG.36229.304"; exon_number "16";
chr11	StringTie	exon	117393004	117393126	1000	+	.	gene_id "MSTRG.36229"; transcript_id "MSTRG.36229.304"; exon_number "17";
chr11	StringTie	exon	117394350	117394493	1000	+	.	gene_id "MSTRG.36229"; transcript_id "MSTRG.36229.304"; exon_number "18";
chr11	StringTie	exon	117394920	117395003	1000	+	.	gene_id "MSTRG.36229"; transcript_id "MSTRG.36229.304"; exon_number "19";
chr11	StringTie	exon	117395123	117395191	1000	+	.	gene_id "MSTRG.36229"; transcript_id "MSTRG.36229.304"; exon_number "20";
chr11	StringTie	exon	117395547	117395722	1000	+	.	gene_id "MSTRG.36229"; transcript_id "MSTRG.36229.304"; exon_number "21";
chr11	StringTie	exon	117396057	117396180	1000	+	.	gene_id "MSTRG.36229"; transcript_id "MSTRG.36229.304"; exon_number "22";
chr11	StringTie	exon	117396550	117396611	1000	+	.	gene_id "MSTRG.36229"; transcript_id "MSTRG.36229.304"; exon_number "23";
chr11	StringTie	exon	117397091	117397313	1000	+	.	gene_id "MSTRG.36229"; transcript_id "MSTRG.36229.304"; exon_number "24";
chr11	StringTie	exon	117407925	117408032	1000	+	.	gene_id "MSTRG.36229"; transcript_id "MSTRG.36229.304"; exon_number "25";
chr11	StringTie	exon	117408890	117409004	1000	+	.	gene_id "MSTRG.36229"; transcript_id "MSTRG.36229.304"; exon_number "26";
chr11	StringTie	exon	117409618	117409965	1000	+	.	gene_id "MSTRG.36229"; transcript_id "MSTRG.36229.304"; exon_number "27";
chr11	StringTie	exon	117410828	117410894	1000	+	.	gene_id "MSTRG.36229"; transcript_id "MSTRG.36229.304"; exon_number "28";
chr11	StringTie	exon	117411428	117411917	1000	+	.	gene_id "MSTRG.36229"; transcript_id "MSTRG.36229.304"; exon_number "29";
chr11	StringTie	exon	117412072	117413266	1000	+	.	gene_id "MSTRG.36229"; transcript_id "MSTRG.36229.304"; exon_number "30";
chr11	StringTie	transcript	117328033	117413409	1000	+	.	gene_id "MSTRG.36229"; transcript_id "MSTRG.36229.305";
chr11	StringTie	exon	117328033	117328208	1000	+	.	gene_id "MSTRG.36229"; transcript_id "MSTRG.36229.305"; exon_number "1";
chr11	StringTie	exon	117335605	117335680	1000	+	.	gene_id "MSTRG.36229"; transcript_id "MSTRG.36229.305"; exon_number "2";
chr11	StringTie	exon	117338566	117338668	1000	+	.	gene_id "MSTRG.36229"; transcript_id "MSTRG.36229.305"; exon_number "3";
chr11	StringTie	exon	117344166	117344277	1000	+	.	gene_id "MSTRG.36229"; transcript_id "MSTRG.36229.305"; exon_number "4";
chr11	StringTie	exon	117351790	117351988	1000	+	.	gene_id "MSTRG.36229"; transcript_id "MSTRG.36229.305"; exon_number "5";
chr11	StringTie	exon	117361835	117361993	1000	+	.	gene_id "MSTRG.36229"; transcript_id "MSTRG.36229.305"; exon_number "6";
chr11	StringTie	exon	117362404	117362538	1000	+	.	gene_id "MSTRG.36229"; transcript_id "MSTRG.36229.305"; exon_number "7";
chr11	StringTie	exon	117363429	117363506	1000	+	.	gene_id "MSTRG.36229"; transcript_id "MSTRG.36229.305"; exon_number "8";
chr11	StringTie	exon	117371080	117371466	1000	+	.	gene_id "MSTRG.36229"; transcript_id "MSTRG.36229.305"; exon_number "9";
chr11	StringTie	exon	117373751	117373831	1000	+	.	gene_id "MSTRG.36229"; transcript_id "MSTRG.36229.305"; exon_number "10";
chr11	StringTie	exon	117375708	117375791	1000	+	.	gene_id "MSTRG.36229"; transcript_id "MSTRG.36229.305"; exon_number "11";
chr11	StringTie	exon	117380614	117380705	1000	+	.	gene_id "MSTRG.36229"; transcript_id "MSTRG.36229.305"; exon_number "12";
chr11	StringTie	exon	117381701	117381868	1000	+	.	gene_id "MSTRG.36229"; transcript_id "MSTRG.36229.305"; exon_number "13";
chr11	StringTie	exon	117387203	117387412	1000	+	.	gene_id "MSTRG.36229"; transcript_id "MSTRG.36229.305"; exon_number "14";
chr11	StringTie	exon	117390777	117390908	1000	+	.	gene_id "MSTRG.36229"; transcript_id "MSTRG.36229.305"; exon_number "15";
chr11	StringTie	exon	117390999	117391215	1000	+	.	gene_id "MSTRG.36229"; transcript_id "MSTRG.36229.305"; exon_number "16";
chr11	StringTie	exon	117392226	117392303	1000	+	.	gene_id "MSTRG.36229"; transcript_id "MSTRG.36229.305"; exon_number "17";
chr11	StringTie	exon	117392496	117392627	1000	+	.	gene_id "MSTRG.36229"; transcript_id "MSTRG.36229.305"; exon_number "18";
chr11	StringTie	exon	117393004	117393126	1000	+	.	gene_id "MSTRG.36229"; transcript_id "MSTRG.36229.305"; exon_number "19";
chr11	StringTie	exon	117394350	117394493	1000	+	.	gene_id "MSTRG.36229"; transcript_id "MSTRG.36229.305"; exon_number "20";
chr11	StringTie	exon	117394920	117395003	1000	+	.	gene_id "MSTRG.36229"; transcript_id "MSTRG.36229.305"; exon_number "21";
chr11	StringTie	exon	117395126	117395191	1000	+	.	gene_id "MSTRG.36229"; transcript_id "MSTRG.36229.305"; exon_number "22";
chr11	StringTie	exon	117395547	117395722	1000	+	.	gene_id "MSTRG.36229"; transcript_id "MSTRG.36229.305"; exon_number "23";
chr11	StringTie	exon	117396054	117396180	1000	+	.	gene_id "MSTRG.36229"; transcript_id "MSTRG.36229.305"; exon_number "24";
chr11	StringTie	exon	117396550	117396611	1000	+	.	gene_id "MSTRG.36229"; transcript_id "MSTRG.36229.305"; exon_number "25";
chr11	StringTie	exon	117397091	117397313	1000	+	.	gene_id "MSTRG.36229"; transcript_id "MSTRG.36229.305"; exon_number "26";
chr11	StringTie	exon	117407925	117408032	1000	+	.	gene_id "MSTRG.36229"; transcript_id "MSTRG.36229.305"; exon_number "27";
chr11	StringTie	exon	117408890	117409028	1000	+	.	gene_id "MSTRG.36229"; transcript_id "MSTRG.36229.305"; exon_number "28";
chr11	StringTie	exon	117409618	117409965	1000	+	.	gene_id "MSTRG.36229"; transcript_id "MSTRG.36229.305"; exon_number "29";
chr11	StringTie	exon	117410828	117410894	1000	+	.	gene_id "MSTRG.36229"; transcript_id "MSTRG.36229.305"; exon_number "30";
chr11	StringTie	exon	117411795	117411917	1000	+	.	gene_id "MSTRG.36229"; transcript_id "MSTRG.36229.305"; exon_number "31";
chr11	StringTie	exon	117412072	117413409	1000	+	.	gene_id "MSTRG.36229"; transcript_id "MSTRG.36229.305"; exon_number "32";
chr11	StringTie	transcript	117328033	117413481	1000	+	.	gene_id "MSTRG.36229"; transcript_id "MSTRG.36229.306";
chr11	StringTie	exon	117328033	117328208	1000	+	.	gene_id "MSTRG.36229"; transcript_id "MSTRG.36229.306"; exon_number "1";
chr11	StringTie	exon	117338566	117338668	1000	+	.	gene_id "MSTRG.36229"; transcript_id "MSTRG.36229.306"; exon_number "2";
chr11	StringTie	exon	117344166	117344277	1000	+	.	gene_id "MSTRG.36229"; transcript_id "MSTRG.36229.306"; exon_number "3";
chr11	StringTie	exon	117351790	117351988	1000	+	.	gene_id "MSTRG.36229"; transcript_id "MSTRG.36229.306"; exon_number "4";
chr11	StringTie	exon	117361835	117361993	1000	+	.	gene_id "MSTRG.36229"; transcript_id "MSTRG.36229.306"; exon_number "5";
chr11	StringTie	exon	117362404	117362538	1000	+	.	gene_id "MSTRG.36229"; transcript_id "MSTRG.36229.306"; exon_number "6";
chr11	StringTie	exon	117363429	117363506	1000	+	.	gene_id "MSTRG.36229"; transcript_id "MSTRG.36229.306"; exon_number "7";
chr11	StringTie	exon	117371080	117371466	1000	+	.	gene_id "MSTRG.36229"; transcript_id "MSTRG.36229.306"; exon_number "8";
chr11	StringTie	exon	117373751	117373831	1000	+	.	gene_id "MSTRG.36229"; transcript_id "MSTRG.36229.306"; exon_number "9";
chr11	StringTie	exon	117375708	117375791	1000	+	.	gene_id "MSTRG.36229"; transcript_id "MSTRG.36229.306"; exon_number "10";
chr11	StringTie	exon	117380614	117380714	1000	+	.	gene_id "MSTRG.36229"; transcript_id "MSTRG.36229.306"; exon_number "11";
chr11	StringTie	exon	117381701	117381868	1000	+	.	gene_id "MSTRG.36229"; transcript_id "MSTRG.36229.306"; exon_number "12";
chr11	StringTie	exon	117382796	117382942	1000	+	.	gene_id "MSTRG.36229"; transcript_id "MSTRG.36229.306"; exon_number "13";
chr11	StringTie	exon	117387203	117387412	1000	+	.	gene_id "MSTRG.36229"; transcript_id "MSTRG.36229.306"; exon_number "14";
chr11	StringTie	exon	117390777	117390908	1000	+	.	gene_id "MSTRG.36229"; transcript_id "MSTRG.36229.306"; exon_number "15";
chr11	StringTie	exon	117390999	117391215	1000	+	.	gene_id "MSTRG.36229"; transcript_id "MSTRG.36229.306"; exon_number "16";
chr11	StringTie	exon	117392226	117392303	1000	+	.	gene_id "MSTRG.36229"; transcript_id "MSTRG.36229.306"; exon_number "17";
chr11	StringTie	exon	117392496	117392627	1000	+	.	gene_id "MSTRG.36229"; transcript_id "MSTRG.36229.306"; exon_number "18";
chr11	StringTie	exon	117393004	117393126	1000	+	.	gene_id "MSTRG.36229"; transcript_id "MSTRG.36229.306"; exon_number "19";
chr11	StringTie	exon	117394350	117394493	1000	+	.	gene_id "MSTRG.36229"; transcript_id "MSTRG.36229.306"; exon_number "20";
chr11	StringTie	exon	117394920	117395003	1000	+	.	gene_id "MSTRG.36229"; transcript_id "MSTRG.36229.306"; exon_number "21";
chr11	StringTie	exon	117395123	117395191	1000	+	.	gene_id "MSTRG.36229"; transcript_id "MSTRG.36229.306"; exon_number "22";
chr11	StringTie	exon	117395547	117395722	1000	+	.	gene_id "MSTRG.36229"; transcript_id "MSTRG.36229.306"; exon_number "23";
chr11	StringTie	exon	117396057	117396180	1000	+	.	gene_id "MSTRG.36229"; transcript_id "MSTRG.36229.306"; exon_number "24";
chr11	StringTie	exon	117396550	117396611	1000	+	.	gene_id "MSTRG.36229"; transcript_id "MSTRG.36229.306"; exon_number "25";
chr11	StringTie	exon	117397091	117397313	1000	+	.	gene_id "MSTRG.36229"; transcript_id "MSTRG.36229.306"; exon_number "26";
chr11	StringTie	exon	117407925	117408032	1000	+	.	gene_id "MSTRG.36229"; transcript_id "MSTRG.36229.306"; exon_number "27";
chr11	StringTie	exon	117408890	117409004	1000	+	.	gene_id "MSTRG.36229"; transcript_id "MSTRG.36229.306"; exon_number "28";
chr11	StringTie	exon	117409618	117409965	1000	+	.	gene_id "MSTRG.36229"; transcript_id "MSTRG.36229.306"; exon_number "29";
chr11	StringTie	exon	117410828	117410894	1000	+	.	gene_id "MSTRG.36229"; transcript_id "MSTRG.36229.306"; exon_number "30";
chr11	StringTie	exon	117411795	117411917	1000	+	.	gene_id "MSTRG.36229"; transcript_id "MSTRG.36229.306"; exon_number "31";
chr11	StringTie	exon	117412072	117413481	1000	+	.	gene_id "MSTRG.36229"; transcript_id "MSTRG.36229.306"; exon_number "32";
chr11	StringTie	transcript	117328033	117413266	1000	+	.	gene_id "MSTRG.36229"; transcript_id "MSTRG.36229.307";
chr11	StringTie	exon	117328033	117328208	1000	+	.	gene_id "MSTRG.36229"; transcript_id "MSTRG.36229.307"; exon_number "1";
chr11	StringTie	exon	117335605	117335680	1000	+	.	gene_id "MSTRG.36229"; transcript_id "MSTRG.36229.307"; exon_number "2";
chr11	StringTie	exon	117338566	117338668	1000	+	.	gene_id "MSTRG.36229"; transcript_id "MSTRG.36229.307"; exon_number "3";
chr11	StringTie	exon	117344166	117344277	1000	+	.	gene_id "MSTRG.36229"; transcript_id "MSTRG.36229.307"; exon_number "4";
chr11	StringTie	exon	117351790	117351988	1000	+	.	gene_id "MSTRG.36229"; transcript_id "MSTRG.36229.307"; exon_number "5";
chr11	StringTie	exon	117361835	117361993	1000	+	.	gene_id "MSTRG.36229"; transcript_id "MSTRG.36229.307"; exon_number "6";
chr11	StringTie	exon	117362404	117362538	1000	+	.	gene_id "MSTRG.36229"; transcript_id "MSTRG.36229.307"; exon_number "7";
chr11	StringTie	exon	117371080	117371466	1000	+	.	gene_id "MSTRG.36229"; transcript_id "MSTRG.36229.307"; exon_number "8";
chr11	StringTie	exon	117373751	117373831	1000	+	.	gene_id "MSTRG.36229"; transcript_id "MSTRG.36229.307"; exon_number "9";
chr11	StringTie	exon	117375708	117375791	1000	+	.	gene_id "MSTRG.36229"; transcript_id "MSTRG.36229.307"; exon_number "10";
chr11	StringTie	exon	117380614	117380705	1000	+	.	gene_id "MSTRG.36229"; transcript_id "MSTRG.36229.307"; exon_number "11";
chr11	StringTie	exon	117381701	117381868	1000	+	.	gene_id "MSTRG.36229"; transcript_id "MSTRG.36229.307"; exon_number "12";
chr11	StringTie	exon	117382796	117382942	1000	+	.	gene_id "MSTRG.36229"; transcript_id "MSTRG.36229.307"; exon_number "13";
chr11	StringTie	exon	117387203	117387412	1000	+	.	gene_id "MSTRG.36229"; transcript_id "MSTRG.36229.307"; exon_number "14";
chr11	StringTie	exon	117390777	117390908	1000	+	.	gene_id "MSTRG.36229"; transcript_id "MSTRG.36229.307"; exon_number "15";
chr11	StringTie	exon	117390999	117391215	1000	+	.	gene_id "MSTRG.36229"; transcript_id "MSTRG.36229.307"; exon_number "16";
chr11	StringTie	exon	117392226	117392303	1000	+	.	gene_id "MSTRG.36229"; transcript_id "MSTRG.36229.307"; exon_number "17";
chr11	StringTie	exon	117392496	117392627	1000	+	.	gene_id "MSTRG.36229"; transcript_id "MSTRG.36229.307"; exon_number "18";
chr11	StringTie	exon	117393004	117393126	1000	+	.	gene_id "MSTRG.36229"; transcript_id "MSTRG.36229.307"; exon_number "19";
chr11	StringTie	exon	117394350	117394493	1000	+	.	gene_id "MSTRG.36229"; transcript_id "MSTRG.36229.307"; exon_number "20";
chr11	StringTie	exon	117394920	117395003	1000	+	.	gene_id "MSTRG.36229"; transcript_id "MSTRG.36229.307"; exon_number "21";
chr11	StringTie	exon	117395129	117395191	1000	+	.	gene_id "MSTRG.36229"; transcript_id "MSTRG.36229.307"; exon_number "22";
chr11	StringTie	exon	117395547	117395722	1000	+	.	gene_id "MSTRG.36229"; transcript_id "MSTRG.36229.307"; exon_number "23";
chr11	StringTie	exon	117396054	117396180	1000	+	.	gene_id "MSTRG.36229"; transcript_id "MSTRG.36229.307"; exon_number "24";
chr11	StringTie	exon	117396550	117396611	1000	+	.	gene_id "MSTRG.36229"; transcript_id "MSTRG.36229.307"; exon_number "25";
chr11	StringTie	exon	117397091	117397313	1000	+	.	gene_id "MSTRG.36229"; transcript_id "MSTRG.36229.307"; exon_number "26";
chr11	StringTie	exon	117407925	117408032	1000	+	.	gene_id "MSTRG.36229"; transcript_id "MSTRG.36229.307"; exon_number "27";
chr11	StringTie	exon	117408890	117409028	1000	+	.	gene_id "MSTRG.36229"; transcript_id "MSTRG.36229.307"; exon_number "28";
chr11	StringTie	exon	117409618	117409965	1000	+	.	gene_id "MSTRG.36229"; transcript_id "MSTRG.36229.307"; exon_number "29";
chr11	StringTie	exon	117410828	117410894	1000	+	.	gene_id "MSTRG.36229"; transcript_id "MSTRG.36229.307"; exon_number "30";
chr11	StringTie	exon	117411795	117411917	1000	+	.	gene_id "MSTRG.36229"; transcript_id "MSTRG.36229.307"; exon_number "31";
chr11	StringTie	exon	117412072	117413266	1000	+	.	gene_id "MSTRG.36229"; transcript_id "MSTRG.36229.307"; exon_number "32";
chr11	StringTie	transcript	117328033	117413322	1000	+	.	gene_id "MSTRG.36229"; transcript_id "MSTRG.36229.308";
chr11	StringTie	exon	117328033	117328208	1000	+	.	gene_id "MSTRG.36229"; transcript_id "MSTRG.36229.308"; exon_number "1";
chr11	StringTie	exon	117335605	117335680	1000	+	.	gene_id "MSTRG.36229"; transcript_id "MSTRG.36229.308"; exon_number "2";
chr11	StringTie	exon	117338566	117338668	1000	+	.	gene_id "MSTRG.36229"; transcript_id "MSTRG.36229.308"; exon_number "3";
chr11	StringTie	exon	117344166	117344277	1000	+	.	gene_id "MSTRG.36229"; transcript_id "MSTRG.36229.308"; exon_number "4";
chr11	StringTie	exon	117351790	117351988	1000	+	.	gene_id "MSTRG.36229"; transcript_id "MSTRG.36229.308"; exon_number "5";
chr11	StringTie	exon	117359432	117359560	1000	+	.	gene_id "MSTRG.36229"; transcript_id "MSTRG.36229.308"; exon_number "6";
chr11	StringTie	exon	117361835	117361993	1000	+	.	gene_id "MSTRG.36229"; transcript_id "MSTRG.36229.308"; exon_number "7";
chr11	StringTie	exon	117362404	117362538	1000	+	.	gene_id "MSTRG.36229"; transcript_id "MSTRG.36229.308"; exon_number "8";
chr11	StringTie	exon	117371080	117371466	1000	+	.	gene_id "MSTRG.36229"; transcript_id "MSTRG.36229.308"; exon_number "9";
chr11	StringTie	exon	117373751	117373831	1000	+	.	gene_id "MSTRG.36229"; transcript_id "MSTRG.36229.308"; exon_number "10";
chr11	StringTie	exon	117375708	117375791	1000	+	.	gene_id "MSTRG.36229"; transcript_id "MSTRG.36229.308"; exon_number "11";
chr11	StringTie	exon	117380614	117380714	1000	+	.	gene_id "MSTRG.36229"; transcript_id "MSTRG.36229.308"; exon_number "12";
chr11	StringTie	exon	117381701	117381868	1000	+	.	gene_id "MSTRG.36229"; transcript_id "MSTRG.36229.308"; exon_number "13";
chr11	StringTie	exon	117382796	117382942	1000	+	.	gene_id "MSTRG.36229"; transcript_id "MSTRG.36229.308"; exon_number "14";
chr11	StringTie	exon	117387203	117387412	1000	+	.	gene_id "MSTRG.36229"; transcript_id "MSTRG.36229.308"; exon_number "15";
chr11	StringTie	exon	117390777	117390908	1000	+	.	gene_id "MSTRG.36229"; transcript_id "MSTRG.36229.308"; exon_number "16";
chr11	StringTie	exon	117390999	117391215	1000	+	.	gene_id "MSTRG.36229"; transcript_id "MSTRG.36229.308"; exon_number "17";
chr11	StringTie	exon	117392226	117392303	1000	+	.	gene_id "MSTRG.36229"; transcript_id "MSTRG.36229.308"; exon_number "18";
chr11	StringTie	exon	117392496	117392627	1000	+	.	gene_id "MSTRG.36229"; transcript_id "MSTRG.36229.308"; exon_number "19";
chr11	StringTie	exon	117393004	117393126	1000	+	.	gene_id "MSTRG.36229"; transcript_id "MSTRG.36229.308"; exon_number "20";
chr11	StringTie	exon	117394350	117394493	1000	+	.	gene_id "MSTRG.36229"; transcript_id "MSTRG.36229.308"; exon_number "21";
chr11	StringTie	exon	117394920	117395003	1000	+	.	gene_id "MSTRG.36229"; transcript_id "MSTRG.36229.308"; exon_number "22";
chr11	StringTie	exon	117395123	117395191	1000	+	.	gene_id "MSTRG.36229"; transcript_id "MSTRG.36229.308"; exon_number "23";
chr11	StringTie	exon	117395547	117395722	1000	+	.	gene_id "MSTRG.36229"; transcript_id "MSTRG.36229.308"; exon_number "24";
chr11	StringTie	exon	117396054	117396180	1000	+	.	gene_id "MSTRG.36229"; transcript_id "MSTRG.36229.308"; exon_number "25";
chr11	StringTie	exon	117396550	117396611	1000	+	.	gene_id "MSTRG.36229"; transcript_id "MSTRG.36229.308"; exon_number "26";
chr11	StringTie	exon	117397091	117397313	1000	+	.	gene_id "MSTRG.36229"; transcript_id "MSTRG.36229.308"; exon_number "27";
chr11	StringTie	exon	117407925	117408032	1000	+	.	gene_id "MSTRG.36229"; transcript_id "MSTRG.36229.308"; exon_number "28";
chr11	StringTie	exon	117408890	117409028	1000	+	.	gene_id "MSTRG.36229"; transcript_id "MSTRG.36229.308"; exon_number "29";
chr11	StringTie	exon	117409618	117409965	1000	+	.	gene_id "MSTRG.36229"; transcript_id "MSTRG.36229.308"; exon_number "30";
chr11	StringTie	exon	117410828	117410894	1000	+	.	gene_id "MSTRG.36229"; transcript_id "MSTRG.36229.308"; exon_number "31";
chr11	StringTie	exon	117411298	117411917	1000	+	.	gene_id "MSTRG.36229"; transcript_id "MSTRG.36229.308"; exon_number "32";
chr11	StringTie	exon	117412072	117413322	1000	+	.	gene_id "MSTRG.36229"; transcript_id "MSTRG.36229.308"; exon_number "33";
chr11	StringTie	transcript	117328034	117413307	1000	+	.	gene_id "MSTRG.36229"; transcript_id "MSTRG.36229.309";
chr11	StringTie	exon	117328034	117328208	1000	+	.	gene_id "MSTRG.36229"; transcript_id "MSTRG.36229.309"; exon_number "1";
chr11	StringTie	exon	117335605	117335680	1000	+	.	gene_id "MSTRG.36229"; transcript_id "MSTRG.36229.309"; exon_number "2";
chr11	StringTie	exon	117344166	117344277	1000	+	.	gene_id "MSTRG.36229"; transcript_id "MSTRG.36229.309"; exon_number "3";
chr11	StringTie	exon	117351790	117351988	1000	+	.	gene_id "MSTRG.36229"; transcript_id "MSTRG.36229.309"; exon_number "4";
chr11	StringTie	exon	117361835	117361993	1000	+	.	gene_id "MSTRG.36229"; transcript_id "MSTRG.36229.309"; exon_number "5";
chr11	StringTie	exon	117362404	117362538	1000	+	.	gene_id "MSTRG.36229"; transcript_id "MSTRG.36229.309"; exon_number "6";
chr11	StringTie	exon	117363429	117363506	1000	+	.	gene_id "MSTRG.36229"; transcript_id "MSTRG.36229.309"; exon_number "7";
chr11	StringTie	exon	117371080	117371466	1000	+	.	gene_id "MSTRG.36229"; transcript_id "MSTRG.36229.309"; exon_number "8";
chr11	StringTie	exon	117373751	117373831	1000	+	.	gene_id "MSTRG.36229"; transcript_id "MSTRG.36229.309"; exon_number "9";
chr11	StringTie	exon	117375708	117375791	1000	+	.	gene_id "MSTRG.36229"; transcript_id "MSTRG.36229.309"; exon_number "10";
chr11	StringTie	exon	117380614	117380705	1000	+	.	gene_id "MSTRG.36229"; transcript_id "MSTRG.36229.309"; exon_number "11";
chr11	StringTie	exon	117381701	117381868	1000	+	.	gene_id "MSTRG.36229"; transcript_id "MSTRG.36229.309"; exon_number "12";
chr11	StringTie	exon	117382796	117382942	1000	+	.	gene_id "MSTRG.36229"; transcript_id "MSTRG.36229.309"; exon_number "13";
chr11	StringTie	exon	117387203	117387412	1000	+	.	gene_id "MSTRG.36229"; transcript_id "MSTRG.36229.309"; exon_number "14";
chr11	StringTie	exon	117390777	117390908	1000	+	.	gene_id "MSTRG.36229"; transcript_id "MSTRG.36229.309"; exon_number "15";
chr11	StringTie	exon	117390999	117391215	1000	+	.	gene_id "MSTRG.36229"; transcript_id "MSTRG.36229.309"; exon_number "16";
chr11	StringTie	exon	117392226	117392303	1000	+	.	gene_id "MSTRG.36229"; transcript_id "MSTRG.36229.309"; exon_number "17";
chr11	StringTie	exon	117392496	117392627	1000	+	.	gene_id "MSTRG.36229"; transcript_id "MSTRG.36229.309"; exon_number "18";
chr11	StringTie	exon	117393004	117393126	1000	+	.	gene_id "MSTRG.36229"; transcript_id "MSTRG.36229.309"; exon_number "19";
chr11	StringTie	exon	117394350	117394493	1000	+	.	gene_id "MSTRG.36229"; transcript_id "MSTRG.36229.309"; exon_number "20";
chr11	StringTie	exon	117394920	117395003	1000	+	.	gene_id "MSTRG.36229"; transcript_id "MSTRG.36229.309"; exon_number "21";
chr11	StringTie	exon	117395123	117395191	1000	+	.	gene_id "MSTRG.36229"; transcript_id "MSTRG.36229.309"; exon_number "22";
chr11	StringTie	exon	117395547	117395722	1000	+	.	gene_id "MSTRG.36229"; transcript_id "MSTRG.36229.309"; exon_number "23";
chr11	StringTie	exon	117396057	117396180	1000	+	.	gene_id "MSTRG.36229"; transcript_id "MSTRG.36229.309"; exon_number "24";
chr11	StringTie	exon	117396550	117396611	1000	+	.	gene_id "MSTRG.36229"; transcript_id "MSTRG.36229.309"; exon_number "25";
chr11	StringTie	exon	117397091	117397313	1000	+	.	gene_id "MSTRG.36229"; transcript_id "MSTRG.36229.309"; exon_number "26";
chr11	StringTie	exon	117407925	117408032	1000	+	.	gene_id "MSTRG.36229"; transcript_id "MSTRG.36229.309"; exon_number "27";
chr11	StringTie	exon	117408890	117409028	1000	+	.	gene_id "MSTRG.36229"; transcript_id "MSTRG.36229.309"; exon_number "28";
chr11	StringTie	exon	117409618	117409965	1000	+	.	gene_id "MSTRG.36229"; transcript_id "MSTRG.36229.309"; exon_number "29";
chr11	StringTie	exon	117410828	117410894	1000	+	.	gene_id "MSTRG.36229"; transcript_id "MSTRG.36229.309"; exon_number "30";
chr11	StringTie	exon	117411795	117411917	1000	+	.	gene_id "MSTRG.36229"; transcript_id "MSTRG.36229.309"; exon_number "31";
chr11	StringTie	exon	117412072	117413307	1000	+	.	gene_id "MSTRG.36229"; transcript_id "MSTRG.36229.309"; exon_number "32";
chr11	StringTie	transcript	117232655	117250708	1000	+	.	gene_id "MSTRG.36229"; transcript_id "MSTRG.36229.31";
chr11	StringTie	exon	117232655	117232726	1000	+	.	gene_id "MSTRG.36229"; transcript_id "MSTRG.36229.31"; exon_number "1";
chr11	StringTie	exon	117234267	117234379	1000	+	.	gene_id "MSTRG.36229"; transcript_id "MSTRG.36229.31"; exon_number "2";
chr11	StringTie	exon	117238601	117239111	1000	+	.	gene_id "MSTRG.36229"; transcript_id "MSTRG.36229.31"; exon_number "3";
chr11	StringTie	exon	117239801	117239860	1000	+	.	gene_id "MSTRG.36229"; transcript_id "MSTRG.36229.31"; exon_number "4";
chr11	StringTie	exon	117244445	117244585	1000	+	.	gene_id "MSTRG.36229"; transcript_id "MSTRG.36229.31"; exon_number "5";
chr11	StringTie	exon	117246809	117246948	1000	+	.	gene_id "MSTRG.36229"; transcript_id "MSTRG.36229.31"; exon_number "6";
chr11	StringTie	exon	117248097	117250708	1000	+	.	gene_id "MSTRG.36229"; transcript_id "MSTRG.36229.31"; exon_number "7";
chr11	StringTie	transcript	117328035	117413242	1000	+	.	gene_id "MSTRG.36229"; transcript_id "MSTRG.36229.310";
chr11	StringTie	exon	117328035	117328208	1000	+	.	gene_id "MSTRG.36229"; transcript_id "MSTRG.36229.310"; exon_number "1";
chr11	StringTie	exon	117335605	117335680	1000	+	.	gene_id "MSTRG.36229"; transcript_id "MSTRG.36229.310"; exon_number "2";
chr11	StringTie	exon	117338566	117338668	1000	+	.	gene_id "MSTRG.36229"; transcript_id "MSTRG.36229.310"; exon_number "3";
chr11	StringTie	exon	117344166	117344277	1000	+	.	gene_id "MSTRG.36229"; transcript_id "MSTRG.36229.310"; exon_number "4";
chr11	StringTie	exon	117351790	117351988	1000	+	.	gene_id "MSTRG.36229"; transcript_id "MSTRG.36229.310"; exon_number "5";
chr11	StringTie	exon	117361835	117361993	1000	+	.	gene_id "MSTRG.36229"; transcript_id "MSTRG.36229.310"; exon_number "6";
chr11	StringTie	exon	117362404	117362538	1000	+	.	gene_id "MSTRG.36229"; transcript_id "MSTRG.36229.310"; exon_number "7";
chr11	StringTie	exon	117371080	117371466	1000	+	.	gene_id "MSTRG.36229"; transcript_id "MSTRG.36229.310"; exon_number "8";
chr11	StringTie	exon	117373751	117373831	1000	+	.	gene_id "MSTRG.36229"; transcript_id "MSTRG.36229.310"; exon_number "9";
chr11	StringTie	exon	117375708	117375791	1000	+	.	gene_id "MSTRG.36229"; transcript_id "MSTRG.36229.310"; exon_number "10";
chr11	StringTie	exon	117380614	117380714	1000	+	.	gene_id "MSTRG.36229"; transcript_id "MSTRG.36229.310"; exon_number "11";
chr11	StringTie	exon	117381701	117381868	1000	+	.	gene_id "MSTRG.36229"; transcript_id "MSTRG.36229.310"; exon_number "12";
chr11	StringTie	exon	117387203	117387412	1000	+	.	gene_id "MSTRG.36229"; transcript_id "MSTRG.36229.310"; exon_number "13";
chr11	StringTie	exon	117390777	117390908	1000	+	.	gene_id "MSTRG.36229"; transcript_id "MSTRG.36229.310"; exon_number "14";
chr11	StringTie	exon	117390999	117391215	1000	+	.	gene_id "MSTRG.36229"; transcript_id "MSTRG.36229.310"; exon_number "15";
chr11	StringTie	exon	117392226	117392303	1000	+	.	gene_id "MSTRG.36229"; transcript_id "MSTRG.36229.310"; exon_number "16";
chr11	StringTie	exon	117392496	117392627	1000	+	.	gene_id "MSTRG.36229"; transcript_id "MSTRG.36229.310"; exon_number "17";
chr11	StringTie	exon	117393004	117393126	1000	+	.	gene_id "MSTRG.36229"; transcript_id "MSTRG.36229.310"; exon_number "18";
chr11	StringTie	exon	117394350	117394493	1000	+	.	gene_id "MSTRG.36229"; transcript_id "MSTRG.36229.310"; exon_number "19";
chr11	StringTie	exon	117394920	117395003	1000	+	.	gene_id "MSTRG.36229"; transcript_id "MSTRG.36229.310"; exon_number "20";
chr11	StringTie	exon	117395123	117395191	1000	+	.	gene_id "MSTRG.36229"; transcript_id "MSTRG.36229.310"; exon_number "21";
chr11	StringTie	exon	117395547	117395722	1000	+	.	gene_id "MSTRG.36229"; transcript_id "MSTRG.36229.310"; exon_number "22";
chr11	StringTie	exon	117396054	117396180	1000	+	.	gene_id "MSTRG.36229"; transcript_id "MSTRG.36229.310"; exon_number "23";
chr11	StringTie	exon	117396550	117396611	1000	+	.	gene_id "MSTRG.36229"; transcript_id "MSTRG.36229.310"; exon_number "24";
chr11	StringTie	exon	117397091	117397313	1000	+	.	gene_id "MSTRG.36229"; transcript_id "MSTRG.36229.310"; exon_number "25";
chr11	StringTie	exon	117407925	117408032	1000	+	.	gene_id "MSTRG.36229"; transcript_id "MSTRG.36229.310"; exon_number "26";
chr11	StringTie	exon	117408890	117409028	1000	+	.	gene_id "MSTRG.36229"; transcript_id "MSTRG.36229.310"; exon_number "27";
chr11	StringTie	exon	117409618	117409965	1000	+	.	gene_id "MSTRG.36229"; transcript_id "MSTRG.36229.310"; exon_number "28";
chr11	StringTie	exon	117410828	117410894	1000	+	.	gene_id "MSTRG.36229"; transcript_id "MSTRG.36229.310"; exon_number "29";
chr11	StringTie	exon	117411795	117411917	1000	+	.	gene_id "MSTRG.36229"; transcript_id "MSTRG.36229.310"; exon_number "30";
chr11	StringTie	exon	117412072	117413242	1000	+	.	gene_id "MSTRG.36229"; transcript_id "MSTRG.36229.310"; exon_number "31";
chr11	StringTie	transcript	117328035	117413257	1000	+	.	gene_id "MSTRG.36229"; transcript_id "MSTRG.36229.311";
chr11	StringTie	exon	117328035	117328208	1000	+	.	gene_id "MSTRG.36229"; transcript_id "MSTRG.36229.311"; exon_number "1";
chr11	StringTie	exon	117338566	117338668	1000	+	.	gene_id "MSTRG.36229"; transcript_id "MSTRG.36229.311"; exon_number "2";
chr11	StringTie	exon	117344166	117344277	1000	+	.	gene_id "MSTRG.36229"; transcript_id "MSTRG.36229.311"; exon_number "3";
chr11	StringTie	exon	117351790	117351988	1000	+	.	gene_id "MSTRG.36229"; transcript_id "MSTRG.36229.311"; exon_number "4";
chr11	StringTie	exon	117361835	117361993	1000	+	.	gene_id "MSTRG.36229"; transcript_id "MSTRG.36229.311"; exon_number "5";
chr11	StringTie	exon	117362404	117362538	1000	+	.	gene_id "MSTRG.36229"; transcript_id "MSTRG.36229.311"; exon_number "6";
chr11	StringTie	exon	117371080	117371466	1000	+	.	gene_id "MSTRG.36229"; transcript_id "MSTRG.36229.311"; exon_number "7";
chr11	StringTie	exon	117373751	117373831	1000	+	.	gene_id "MSTRG.36229"; transcript_id "MSTRG.36229.311"; exon_number "8";
chr11	StringTie	exon	117375708	117375791	1000	+	.	gene_id "MSTRG.36229"; transcript_id "MSTRG.36229.311"; exon_number "9";
chr11	StringTie	exon	117380614	117380705	1000	+	.	gene_id "MSTRG.36229"; transcript_id "MSTRG.36229.311"; exon_number "10";
chr11	StringTie	exon	117381701	117381868	1000	+	.	gene_id "MSTRG.36229"; transcript_id "MSTRG.36229.311"; exon_number "11";
chr11	StringTie	exon	117382796	117382942	1000	+	.	gene_id "MSTRG.36229"; transcript_id "MSTRG.36229.311"; exon_number "12";
chr11	StringTie	exon	117387203	117387412	1000	+	.	gene_id "MSTRG.36229"; transcript_id "MSTRG.36229.311"; exon_number "13";
chr11	StringTie	exon	117390777	117390908	1000	+	.	gene_id "MSTRG.36229"; transcript_id "MSTRG.36229.311"; exon_number "14";
chr11	StringTie	exon	117390999	117391215	1000	+	.	gene_id "MSTRG.36229"; transcript_id "MSTRG.36229.311"; exon_number "15";
chr11	StringTie	exon	117392226	117392303	1000	+	.	gene_id "MSTRG.36229"; transcript_id "MSTRG.36229.311"; exon_number "16";
chr11	StringTie	exon	117392496	117392627	1000	+	.	gene_id "MSTRG.36229"; transcript_id "MSTRG.36229.311"; exon_number "17";
chr11	StringTie	exon	117393004	117393126	1000	+	.	gene_id "MSTRG.36229"; transcript_id "MSTRG.36229.311"; exon_number "18";
chr11	StringTie	exon	117394350	117394493	1000	+	.	gene_id "MSTRG.36229"; transcript_id "MSTRG.36229.311"; exon_number "19";
chr11	StringTie	exon	117394920	117395003	1000	+	.	gene_id "MSTRG.36229"; transcript_id "MSTRG.36229.311"; exon_number "20";
chr11	StringTie	exon	117395126	117395191	1000	+	.	gene_id "MSTRG.36229"; transcript_id "MSTRG.36229.311"; exon_number "21";
chr11	StringTie	exon	117395547	117395722	1000	+	.	gene_id "MSTRG.36229"; transcript_id "MSTRG.36229.311"; exon_number "22";
chr11	StringTie	exon	117396054	117396180	1000	+	.	gene_id "MSTRG.36229"; transcript_id "MSTRG.36229.311"; exon_number "23";
chr11	StringTie	exon	117396550	117396611	1000	+	.	gene_id "MSTRG.36229"; transcript_id "MSTRG.36229.311"; exon_number "24";
chr11	StringTie	exon	117397091	117397313	1000	+	.	gene_id "MSTRG.36229"; transcript_id "MSTRG.36229.311"; exon_number "25";
chr11	StringTie	exon	117407925	117408032	1000	+	.	gene_id "MSTRG.36229"; transcript_id "MSTRG.36229.311"; exon_number "26";
chr11	StringTie	exon	117408890	117409028	1000	+	.	gene_id "MSTRG.36229"; transcript_id "MSTRG.36229.311"; exon_number "27";
chr11	StringTie	exon	117409618	117409965	1000	+	.	gene_id "MSTRG.36229"; transcript_id "MSTRG.36229.311"; exon_number "28";
chr11	StringTie	exon	117410828	117410894	1000	+	.	gene_id "MSTRG.36229"; transcript_id "MSTRG.36229.311"; exon_number "29";
chr11	StringTie	exon	117411795	117411917	1000	+	.	gene_id "MSTRG.36229"; transcript_id "MSTRG.36229.311"; exon_number "30";
chr11	StringTie	exon	117412072	117413257	1000	+	.	gene_id "MSTRG.36229"; transcript_id "MSTRG.36229.311"; exon_number "31";
chr11	StringTie	transcript	117328035	117413333	1000	+	.	gene_id "MSTRG.36229"; transcript_id "MSTRG.36229.312";
chr11	StringTie	exon	117328035	117328208	1000	+	.	gene_id "MSTRG.36229"; transcript_id "MSTRG.36229.312"; exon_number "1";
chr11	StringTie	exon	117338566	117338668	1000	+	.	gene_id "MSTRG.36229"; transcript_id "MSTRG.36229.312"; exon_number "2";
chr11	StringTie	exon	117344166	117344277	1000	+	.	gene_id "MSTRG.36229"; transcript_id "MSTRG.36229.312"; exon_number "3";
chr11	StringTie	exon	117351790	117351988	1000	+	.	gene_id "MSTRG.36229"; transcript_id "MSTRG.36229.312"; exon_number "4";
chr11	StringTie	exon	117361835	117361993	1000	+	.	gene_id "MSTRG.36229"; transcript_id "MSTRG.36229.312"; exon_number "5";
chr11	StringTie	exon	117362404	117362538	1000	+	.	gene_id "MSTRG.36229"; transcript_id "MSTRG.36229.312"; exon_number "6";
chr11	StringTie	exon	117363429	117363506	1000	+	.	gene_id "MSTRG.36229"; transcript_id "MSTRG.36229.312"; exon_number "7";
chr11	StringTie	exon	117371080	117371466	1000	+	.	gene_id "MSTRG.36229"; transcript_id "MSTRG.36229.312"; exon_number "8";
chr11	StringTie	exon	117373751	117373831	1000	+	.	gene_id "MSTRG.36229"; transcript_id "MSTRG.36229.312"; exon_number "9";
chr11	StringTie	exon	117375708	117375791	1000	+	.	gene_id "MSTRG.36229"; transcript_id "MSTRG.36229.312"; exon_number "10";
chr11	StringTie	exon	117380614	117380714	1000	+	.	gene_id "MSTRG.36229"; transcript_id "MSTRG.36229.312"; exon_number "11";
chr11	StringTie	exon	117381701	117381868	1000	+	.	gene_id "MSTRG.36229"; transcript_id "MSTRG.36229.312"; exon_number "12";
chr11	StringTie	exon	117382796	117382942	1000	+	.	gene_id "MSTRG.36229"; transcript_id "MSTRG.36229.312"; exon_number "13";
chr11	StringTie	exon	117387203	117387412	1000	+	.	gene_id "MSTRG.36229"; transcript_id "MSTRG.36229.312"; exon_number "14";
chr11	StringTie	exon	117390777	117390908	1000	+	.	gene_id "MSTRG.36229"; transcript_id "MSTRG.36229.312"; exon_number "15";
chr11	StringTie	exon	117390999	117391215	1000	+	.	gene_id "MSTRG.36229"; transcript_id "MSTRG.36229.312"; exon_number "16";
chr11	StringTie	exon	117392226	117392303	1000	+	.	gene_id "MSTRG.36229"; transcript_id "MSTRG.36229.312"; exon_number "17";
chr11	StringTie	exon	117392496	117392627	1000	+	.	gene_id "MSTRG.36229"; transcript_id "MSTRG.36229.312"; exon_number "18";
chr11	StringTie	exon	117393004	117393126	1000	+	.	gene_id "MSTRG.36229"; transcript_id "MSTRG.36229.312"; exon_number "19";
chr11	StringTie	exon	117394350	117394493	1000	+	.	gene_id "MSTRG.36229"; transcript_id "MSTRG.36229.312"; exon_number "20";
chr11	StringTie	exon	117394920	117395003	1000	+	.	gene_id "MSTRG.36229"; transcript_id "MSTRG.36229.312"; exon_number "21";
chr11	StringTie	exon	117395123	117395173	1000	+	.	gene_id "MSTRG.36229"; transcript_id "MSTRG.36229.312"; exon_number "22";
chr11	StringTie	exon	117395551	117395722	1000	+	.	gene_id "MSTRG.36229"; transcript_id "MSTRG.36229.312"; exon_number "23";
chr11	StringTie	exon	117396057	117396180	1000	+	.	gene_id "MSTRG.36229"; transcript_id "MSTRG.36229.312"; exon_number "24";
chr11	StringTie	exon	117396550	117396611	1000	+	.	gene_id "MSTRG.36229"; transcript_id "MSTRG.36229.312"; exon_number "25";
chr11	StringTie	exon	117397091	117397313	1000	+	.	gene_id "MSTRG.36229"; transcript_id "MSTRG.36229.312"; exon_number "26";
chr11	StringTie	exon	117407925	117408032	1000	+	.	gene_id "MSTRG.36229"; transcript_id "MSTRG.36229.312"; exon_number "27";
chr11	StringTie	exon	117408890	117409028	1000	+	.	gene_id "MSTRG.36229"; transcript_id "MSTRG.36229.312"; exon_number "28";
chr11	StringTie	exon	117409618	117409965	1000	+	.	gene_id "MSTRG.36229"; transcript_id "MSTRG.36229.312"; exon_number "29";
chr11	StringTie	exon	117410828	117410894	1000	+	.	gene_id "MSTRG.36229"; transcript_id "MSTRG.36229.312"; exon_number "30";
chr11	StringTie	exon	117411795	117411917	1000	+	.	gene_id "MSTRG.36229"; transcript_id "MSTRG.36229.312"; exon_number "31";
chr11	StringTie	exon	117412072	117413333	1000	+	.	gene_id "MSTRG.36229"; transcript_id "MSTRG.36229.312"; exon_number "32";
chr11	StringTie	transcript	117328035	117413993	1000	+	.	gene_id "MSTRG.36229"; transcript_id "MSTRG.36229.313";
chr11	StringTie	exon	117328035	117328208	1000	+	.	gene_id "MSTRG.36229"; transcript_id "MSTRG.36229.313"; exon_number "1";
chr11	StringTie	exon	117338566	117338668	1000	+	.	gene_id "MSTRG.36229"; transcript_id "MSTRG.36229.313"; exon_number "2";
chr11	StringTie	exon	117344166	117344277	1000	+	.	gene_id "MSTRG.36229"; transcript_id "MSTRG.36229.313"; exon_number "3";
chr11	StringTie	exon	117351790	117351988	1000	+	.	gene_id "MSTRG.36229"; transcript_id "MSTRG.36229.313"; exon_number "4";
chr11	StringTie	exon	117359432	117359560	1000	+	.	gene_id "MSTRG.36229"; transcript_id "MSTRG.36229.313"; exon_number "5";
chr11	StringTie	exon	117361835	117361993	1000	+	.	gene_id "MSTRG.36229"; transcript_id "MSTRG.36229.313"; exon_number "6";
chr11	StringTie	exon	117362404	117362538	1000	+	.	gene_id "MSTRG.36229"; transcript_id "MSTRG.36229.313"; exon_number "7";
chr11	StringTie	exon	117363429	117363506	1000	+	.	gene_id "MSTRG.36229"; transcript_id "MSTRG.36229.313"; exon_number "8";
chr11	StringTie	exon	117371080	117371466	1000	+	.	gene_id "MSTRG.36229"; transcript_id "MSTRG.36229.313"; exon_number "9";
chr11	StringTie	exon	117373751	117373831	1000	+	.	gene_id "MSTRG.36229"; transcript_id "MSTRG.36229.313"; exon_number "10";
chr11	StringTie	exon	117375708	117375791	1000	+	.	gene_id "MSTRG.36229"; transcript_id "MSTRG.36229.313"; exon_number "11";
chr11	StringTie	exon	117380614	117380705	1000	+	.	gene_id "MSTRG.36229"; transcript_id "MSTRG.36229.313"; exon_number "12";
chr11	StringTie	exon	117381701	117381868	1000	+	.	gene_id "MSTRG.36229"; transcript_id "MSTRG.36229.313"; exon_number "13";
chr11	StringTie	exon	117387203	117387412	1000	+	.	gene_id "MSTRG.36229"; transcript_id "MSTRG.36229.313"; exon_number "14";
chr11	StringTie	exon	117390777	117390908	1000	+	.	gene_id "MSTRG.36229"; transcript_id "MSTRG.36229.313"; exon_number "15";
chr11	StringTie	exon	117390999	117391215	1000	+	.	gene_id "MSTRG.36229"; transcript_id "MSTRG.36229.313"; exon_number "16";
chr11	StringTie	exon	117392226	117392303	1000	+	.	gene_id "MSTRG.36229"; transcript_id "MSTRG.36229.313"; exon_number "17";
chr11	StringTie	exon	117392496	117392627	1000	+	.	gene_id "MSTRG.36229"; transcript_id "MSTRG.36229.313"; exon_number "18";
chr11	StringTie	exon	117393004	117393126	1000	+	.	gene_id "MSTRG.36229"; transcript_id "MSTRG.36229.313"; exon_number "19";
chr11	StringTie	exon	117394350	117394493	1000	+	.	gene_id "MSTRG.36229"; transcript_id "MSTRG.36229.313"; exon_number "20";
chr11	StringTie	exon	117394920	117395003	1000	+	.	gene_id "MSTRG.36229"; transcript_id "MSTRG.36229.313"; exon_number "21";
chr11	StringTie	exon	117395123	117395191	1000	+	.	gene_id "MSTRG.36229"; transcript_id "MSTRG.36229.313"; exon_number "22";
chr11	StringTie	exon	117395547	117395722	1000	+	.	gene_id "MSTRG.36229"; transcript_id "MSTRG.36229.313"; exon_number "23";
chr11	StringTie	exon	117396057	117396180	1000	+	.	gene_id "MSTRG.36229"; transcript_id "MSTRG.36229.313"; exon_number "24";
chr11	StringTie	exon	117396550	117396611	1000	+	.	gene_id "MSTRG.36229"; transcript_id "MSTRG.36229.313"; exon_number "25";
chr11	StringTie	exon	117397091	117397313	1000	+	.	gene_id "MSTRG.36229"; transcript_id "MSTRG.36229.313"; exon_number "26";
chr11	StringTie	exon	117407925	117408032	1000	+	.	gene_id "MSTRG.36229"; transcript_id "MSTRG.36229.313"; exon_number "27";
chr11	StringTie	exon	117408890	117409004	1000	+	.	gene_id "MSTRG.36229"; transcript_id "MSTRG.36229.313"; exon_number "28";
chr11	StringTie	exon	117409618	117409965	1000	+	.	gene_id "MSTRG.36229"; transcript_id "MSTRG.36229.313"; exon_number "29";
chr11	StringTie	exon	117410828	117410894	1000	+	.	gene_id "MSTRG.36229"; transcript_id "MSTRG.36229.313"; exon_number "30";
chr11	StringTie	exon	117411795	117411917	1000	+	.	gene_id "MSTRG.36229"; transcript_id "MSTRG.36229.313"; exon_number "31";
chr11	StringTie	exon	117412072	117413993	1000	+	.	gene_id "MSTRG.36229"; transcript_id "MSTRG.36229.313"; exon_number "32";
chr11	StringTie	transcript	117328035	117413333	1000	+	.	gene_id "MSTRG.36229"; transcript_id "MSTRG.36229.314";
chr11	StringTie	exon	117328035	117328208	1000	+	.	gene_id "MSTRG.36229"; transcript_id "MSTRG.36229.314"; exon_number "1";
chr11	StringTie	exon	117335605	117335680	1000	+	.	gene_id "MSTRG.36229"; transcript_id "MSTRG.36229.314"; exon_number "2";
chr11	StringTie	exon	117338566	117338668	1000	+	.	gene_id "MSTRG.36229"; transcript_id "MSTRG.36229.314"; exon_number "3";
chr11	StringTie	exon	117344166	117344277	1000	+	.	gene_id "MSTRG.36229"; transcript_id "MSTRG.36229.314"; exon_number "4";
chr11	StringTie	exon	117351790	117351988	1000	+	.	gene_id "MSTRG.36229"; transcript_id "MSTRG.36229.314"; exon_number "5";
chr11	StringTie	exon	117361835	117361993	1000	+	.	gene_id "MSTRG.36229"; transcript_id "MSTRG.36229.314"; exon_number "6";
chr11	StringTie	exon	117362404	117362538	1000	+	.	gene_id "MSTRG.36229"; transcript_id "MSTRG.36229.314"; exon_number "7";
chr11	StringTie	exon	117363429	117363506	1000	+	.	gene_id "MSTRG.36229"; transcript_id "MSTRG.36229.314"; exon_number "8";
chr11	StringTie	exon	117371080	117371466	1000	+	.	gene_id "MSTRG.36229"; transcript_id "MSTRG.36229.314"; exon_number "9";
chr11	StringTie	exon	117373751	117373831	1000	+	.	gene_id "MSTRG.36229"; transcript_id "MSTRG.36229.314"; exon_number "10";
chr11	StringTie	exon	117375708	117375791	1000	+	.	gene_id "MSTRG.36229"; transcript_id "MSTRG.36229.314"; exon_number "11";
chr11	StringTie	exon	117380614	117380705	1000	+	.	gene_id "MSTRG.36229"; transcript_id "MSTRG.36229.314"; exon_number "12";
chr11	StringTie	exon	117381701	117381868	1000	+	.	gene_id "MSTRG.36229"; transcript_id "MSTRG.36229.314"; exon_number "13";
chr11	StringTie	exon	117382796	117382942	1000	+	.	gene_id "MSTRG.36229"; transcript_id "MSTRG.36229.314"; exon_number "14";
chr11	StringTie	exon	117387203	117387412	1000	+	.	gene_id "MSTRG.36229"; transcript_id "MSTRG.36229.314"; exon_number "15";
chr11	StringTie	exon	117390777	117390908	1000	+	.	gene_id "MSTRG.36229"; transcript_id "MSTRG.36229.314"; exon_number "16";
chr11	StringTie	exon	117390999	117391215	1000	+	.	gene_id "MSTRG.36229"; transcript_id "MSTRG.36229.314"; exon_number "17";
chr11	StringTie	exon	117392226	117392303	1000	+	.	gene_id "MSTRG.36229"; transcript_id "MSTRG.36229.314"; exon_number "18";
chr11	StringTie	exon	117392496	117392627	1000	+	.	gene_id "MSTRG.36229"; transcript_id "MSTRG.36229.314"; exon_number "19";
chr11	StringTie	exon	117393004	117393126	1000	+	.	gene_id "MSTRG.36229"; transcript_id "MSTRG.36229.314"; exon_number "20";
chr11	StringTie	exon	117394350	117394493	1000	+	.	gene_id "MSTRG.36229"; transcript_id "MSTRG.36229.314"; exon_number "21";
chr11	StringTie	exon	117394920	117395003	1000	+	.	gene_id "MSTRG.36229"; transcript_id "MSTRG.36229.314"; exon_number "22";
chr11	StringTie	exon	117395126	117395191	1000	+	.	gene_id "MSTRG.36229"; transcript_id "MSTRG.36229.314"; exon_number "23";
chr11	StringTie	exon	117395547	117395722	1000	+	.	gene_id "MSTRG.36229"; transcript_id "MSTRG.36229.314"; exon_number "24";
chr11	StringTie	exon	117396057	117396180	1000	+	.	gene_id "MSTRG.36229"; transcript_id "MSTRG.36229.314"; exon_number "25";
chr11	StringTie	exon	117396550	117396611	1000	+	.	gene_id "MSTRG.36229"; transcript_id "MSTRG.36229.314"; exon_number "26";
chr11	StringTie	exon	117397091	117397313	1000	+	.	gene_id "MSTRG.36229"; transcript_id "MSTRG.36229.314"; exon_number "27";
chr11	StringTie	exon	117407925	117408032	1000	+	.	gene_id "MSTRG.36229"; transcript_id "MSTRG.36229.314"; exon_number "28";
chr11	StringTie	exon	117408890	117409004	1000	+	.	gene_id "MSTRG.36229"; transcript_id "MSTRG.36229.314"; exon_number "29";
chr11	StringTie	exon	117409618	117409965	1000	+	.	gene_id "MSTRG.36229"; transcript_id "MSTRG.36229.314"; exon_number "30";
chr11	StringTie	exon	117410828	117410894	1000	+	.	gene_id "MSTRG.36229"; transcript_id "MSTRG.36229.314"; exon_number "31";
chr11	StringTie	exon	117411795	117411917	1000	+	.	gene_id "MSTRG.36229"; transcript_id "MSTRG.36229.314"; exon_number "32";
chr11	StringTie	exon	117412072	117413333	1000	+	.	gene_id "MSTRG.36229"; transcript_id "MSTRG.36229.314"; exon_number "33";
chr11	StringTie	transcript	117328035	117413266	1000	+	.	gene_id "MSTRG.36229"; transcript_id "MSTRG.36229.315";
chr11	StringTie	exon	117328035	117328208	1000	+	.	gene_id "MSTRG.36229"; transcript_id "MSTRG.36229.315"; exon_number "1";
chr11	StringTie	exon	117334128	117334205	1000	+	.	gene_id "MSTRG.36229"; transcript_id "MSTRG.36229.315"; exon_number "2";
chr11	StringTie	exon	117335605	117335680	1000	+	.	gene_id "MSTRG.36229"; transcript_id "MSTRG.36229.315"; exon_number "3";
chr11	StringTie	exon	117338566	117338668	1000	+	.	gene_id "MSTRG.36229"; transcript_id "MSTRG.36229.315"; exon_number "4";
chr11	StringTie	exon	117344166	117344277	1000	+	.	gene_id "MSTRG.36229"; transcript_id "MSTRG.36229.315"; exon_number "5";
chr11	StringTie	exon	117351790	117351988	1000	+	.	gene_id "MSTRG.36229"; transcript_id "MSTRG.36229.315"; exon_number "6";
chr11	StringTie	exon	117359432	117359560	1000	+	.	gene_id "MSTRG.36229"; transcript_id "MSTRG.36229.315"; exon_number "7";
chr11	StringTie	exon	117361835	117361993	1000	+	.	gene_id "MSTRG.36229"; transcript_id "MSTRG.36229.315"; exon_number "8";
chr11	StringTie	exon	117362404	117362538	1000	+	.	gene_id "MSTRG.36229"; transcript_id "MSTRG.36229.315"; exon_number "9";
chr11	StringTie	exon	117371080	117371466	1000	+	.	gene_id "MSTRG.36229"; transcript_id "MSTRG.36229.315"; exon_number "10";
chr11	StringTie	exon	117373751	117373831	1000	+	.	gene_id "MSTRG.36229"; transcript_id "MSTRG.36229.315"; exon_number "11";
chr11	StringTie	exon	117375708	117375791	1000	+	.	gene_id "MSTRG.36229"; transcript_id "MSTRG.36229.315"; exon_number "12";
chr11	StringTie	exon	117380614	117380705	1000	+	.	gene_id "MSTRG.36229"; transcript_id "MSTRG.36229.315"; exon_number "13";
chr11	StringTie	exon	117381701	117381868	1000	+	.	gene_id "MSTRG.36229"; transcript_id "MSTRG.36229.315"; exon_number "14";
chr11	StringTie	exon	117382796	117382942	1000	+	.	gene_id "MSTRG.36229"; transcript_id "MSTRG.36229.315"; exon_number "15";
chr11	StringTie	exon	117387203	117387412	1000	+	.	gene_id "MSTRG.36229"; transcript_id "MSTRG.36229.315"; exon_number "16";
chr11	StringTie	exon	117390777	117390908	1000	+	.	gene_id "MSTRG.36229"; transcript_id "MSTRG.36229.315"; exon_number "17";
chr11	StringTie	exon	117390999	117391215	1000	+	.	gene_id "MSTRG.36229"; transcript_id "MSTRG.36229.315"; exon_number "18";
chr11	StringTie	exon	117392226	117392303	1000	+	.	gene_id "MSTRG.36229"; transcript_id "MSTRG.36229.315"; exon_number "19";
chr11	StringTie	exon	117392496	117392627	1000	+	.	gene_id "MSTRG.36229"; transcript_id "MSTRG.36229.315"; exon_number "20";
chr11	StringTie	exon	117393004	117393126	1000	+	.	gene_id "MSTRG.36229"; transcript_id "MSTRG.36229.315"; exon_number "21";
chr11	StringTie	exon	117394350	117394493	1000	+	.	gene_id "MSTRG.36229"; transcript_id "MSTRG.36229.315"; exon_number "22";
chr11	StringTie	exon	117394920	117395003	1000	+	.	gene_id "MSTRG.36229"; transcript_id "MSTRG.36229.315"; exon_number "23";
chr11	StringTie	exon	117395123	117395191	1000	+	.	gene_id "MSTRG.36229"; transcript_id "MSTRG.36229.315"; exon_number "24";
chr11	StringTie	exon	117395547	117395722	1000	+	.	gene_id "MSTRG.36229"; transcript_id "MSTRG.36229.315"; exon_number "25";
chr11	StringTie	exon	117396054	117396180	1000	+	.	gene_id "MSTRG.36229"; transcript_id "MSTRG.36229.315"; exon_number "26";
chr11	StringTie	exon	117396550	117396611	1000	+	.	gene_id "MSTRG.36229"; transcript_id "MSTRG.36229.315"; exon_number "27";
chr11	StringTie	exon	117397091	117397313	1000	+	.	gene_id "MSTRG.36229"; transcript_id "MSTRG.36229.315"; exon_number "28";
chr11	StringTie	exon	117407925	117408032	1000	+	.	gene_id "MSTRG.36229"; transcript_id "MSTRG.36229.315"; exon_number "29";
chr11	StringTie	exon	117408890	117409004	1000	+	.	gene_id "MSTRG.36229"; transcript_id "MSTRG.36229.315"; exon_number "30";
chr11	StringTie	exon	117409618	117409965	1000	+	.	gene_id "MSTRG.36229"; transcript_id "MSTRG.36229.315"; exon_number "31";
chr11	StringTie	exon	117410828	117410894	1000	+	.	gene_id "MSTRG.36229"; transcript_id "MSTRG.36229.315"; exon_number "32";
chr11	StringTie	exon	117411795	117411917	1000	+	.	gene_id "MSTRG.36229"; transcript_id "MSTRG.36229.315"; exon_number "33";
chr11	StringTie	exon	117412072	117413266	1000	+	.	gene_id "MSTRG.36229"; transcript_id "MSTRG.36229.315"; exon_number "34";
chr11	StringTie	transcript	117328036	117413314	1000	+	.	gene_id "MSTRG.36229"; transcript_id "MSTRG.36229.316";
chr11	StringTie	exon	117328036	117328208	1000	+	.	gene_id "MSTRG.36229"; transcript_id "MSTRG.36229.316"; exon_number "1";
chr11	StringTie	exon	117338566	117338668	1000	+	.	gene_id "MSTRG.36229"; transcript_id "MSTRG.36229.316"; exon_number "2";
chr11	StringTie	exon	117344166	117344277	1000	+	.	gene_id "MSTRG.36229"; transcript_id "MSTRG.36229.316"; exon_number "3";
chr11	StringTie	exon	117351790	117351988	1000	+	.	gene_id "MSTRG.36229"; transcript_id "MSTRG.36229.316"; exon_number "4";
chr11	StringTie	exon	117361835	117361993	1000	+	.	gene_id "MSTRG.36229"; transcript_id "MSTRG.36229.316"; exon_number "5";
chr11	StringTie	exon	117362404	117362538	1000	+	.	gene_id "MSTRG.36229"; transcript_id "MSTRG.36229.316"; exon_number "6";
chr11	StringTie	exon	117363429	117363506	1000	+	.	gene_id "MSTRG.36229"; transcript_id "MSTRG.36229.316"; exon_number "7";
chr11	StringTie	exon	117371080	117371466	1000	+	.	gene_id "MSTRG.36229"; transcript_id "MSTRG.36229.316"; exon_number "8";
chr11	StringTie	exon	117373751	117373831	1000	+	.	gene_id "MSTRG.36229"; transcript_id "MSTRG.36229.316"; exon_number "9";
chr11	StringTie	exon	117375708	117375791	1000	+	.	gene_id "MSTRG.36229"; transcript_id "MSTRG.36229.316"; exon_number "10";
chr11	StringTie	exon	117380614	117380705	1000	+	.	gene_id "MSTRG.36229"; transcript_id "MSTRG.36229.316"; exon_number "11";
chr11	StringTie	exon	117381701	117381868	1000	+	.	gene_id "MSTRG.36229"; transcript_id "MSTRG.36229.316"; exon_number "12";
chr11	StringTie	exon	117382796	117382942	1000	+	.	gene_id "MSTRG.36229"; transcript_id "MSTRG.36229.316"; exon_number "13";
chr11	StringTie	exon	117387203	117387412	1000	+	.	gene_id "MSTRG.36229"; transcript_id "MSTRG.36229.316"; exon_number "14";
chr11	StringTie	exon	117390777	117390908	1000	+	.	gene_id "MSTRG.36229"; transcript_id "MSTRG.36229.316"; exon_number "15";
chr11	StringTie	exon	117390999	117391215	1000	+	.	gene_id "MSTRG.36229"; transcript_id "MSTRG.36229.316"; exon_number "16";
chr11	StringTie	exon	117392226	117392303	1000	+	.	gene_id "MSTRG.36229"; transcript_id "MSTRG.36229.316"; exon_number "17";
chr11	StringTie	exon	117392496	117392627	1000	+	.	gene_id "MSTRG.36229"; transcript_id "MSTRG.36229.316"; exon_number "18";
chr11	StringTie	exon	117393004	117393126	1000	+	.	gene_id "MSTRG.36229"; transcript_id "MSTRG.36229.316"; exon_number "19";
chr11	StringTie	exon	117394350	117394493	1000	+	.	gene_id "MSTRG.36229"; transcript_id "MSTRG.36229.316"; exon_number "20";
chr11	StringTie	exon	117394920	117395003	1000	+	.	gene_id "MSTRG.36229"; transcript_id "MSTRG.36229.316"; exon_number "21";
chr11	StringTie	exon	117395126	117395191	1000	+	.	gene_id "MSTRG.36229"; transcript_id "MSTRG.36229.316"; exon_number "22";
chr11	StringTie	exon	117395547	117395722	1000	+	.	gene_id "MSTRG.36229"; transcript_id "MSTRG.36229.316"; exon_number "23";
chr11	StringTie	exon	117396054	117396180	1000	+	.	gene_id "MSTRG.36229"; transcript_id "MSTRG.36229.316"; exon_number "24";
chr11	StringTie	exon	117396550	117396611	1000	+	.	gene_id "MSTRG.36229"; transcript_id "MSTRG.36229.316"; exon_number "25";
chr11	StringTie	exon	117397091	117397313	1000	+	.	gene_id "MSTRG.36229"; transcript_id "MSTRG.36229.316"; exon_number "26";
chr11	StringTie	exon	117407925	117408032	1000	+	.	gene_id "MSTRG.36229"; transcript_id "MSTRG.36229.316"; exon_number "27";
chr11	StringTie	exon	117408890	117409004	1000	+	.	gene_id "MSTRG.36229"; transcript_id "MSTRG.36229.316"; exon_number "28";
chr11	StringTie	exon	117409618	117409965	1000	+	.	gene_id "MSTRG.36229"; transcript_id "MSTRG.36229.316"; exon_number "29";
chr11	StringTie	exon	117410828	117410894	1000	+	.	gene_id "MSTRG.36229"; transcript_id "MSTRG.36229.316"; exon_number "30";
chr11	StringTie	exon	117411795	117411917	1000	+	.	gene_id "MSTRG.36229"; transcript_id "MSTRG.36229.316"; exon_number "31";
chr11	StringTie	exon	117412072	117413314	1000	+	.	gene_id "MSTRG.36229"; transcript_id "MSTRG.36229.316"; exon_number "32";
chr11	StringTie	transcript	117328036	117413423	1000	+	.	gene_id "MSTRG.36229"; transcript_id "MSTRG.36229.317";
chr11	StringTie	exon	117328036	117328208	1000	+	.	gene_id "MSTRG.36229"; transcript_id "MSTRG.36229.317"; exon_number "1";
chr11	StringTie	exon	117338566	117338668	1000	+	.	gene_id "MSTRG.36229"; transcript_id "MSTRG.36229.317"; exon_number "2";
chr11	StringTie	exon	117344166	117344277	1000	+	.	gene_id "MSTRG.36229"; transcript_id "MSTRG.36229.317"; exon_number "3";
chr11	StringTie	exon	117351790	117351988	1000	+	.	gene_id "MSTRG.36229"; transcript_id "MSTRG.36229.317"; exon_number "4";
chr11	StringTie	exon	117361835	117361993	1000	+	.	gene_id "MSTRG.36229"; transcript_id "MSTRG.36229.317"; exon_number "5";
chr11	StringTie	exon	117362404	117362538	1000	+	.	gene_id "MSTRG.36229"; transcript_id "MSTRG.36229.317"; exon_number "6";
chr11	StringTie	exon	117371080	117371466	1000	+	.	gene_id "MSTRG.36229"; transcript_id "MSTRG.36229.317"; exon_number "7";
chr11	StringTie	exon	117373751	117373831	1000	+	.	gene_id "MSTRG.36229"; transcript_id "MSTRG.36229.317"; exon_number "8";
chr11	StringTie	exon	117375708	117375791	1000	+	.	gene_id "MSTRG.36229"; transcript_id "MSTRG.36229.317"; exon_number "9";
chr11	StringTie	exon	117380614	117380714	1000	+	.	gene_id "MSTRG.36229"; transcript_id "MSTRG.36229.317"; exon_number "10";
chr11	StringTie	exon	117381701	117381868	1000	+	.	gene_id "MSTRG.36229"; transcript_id "MSTRG.36229.317"; exon_number "11";
chr11	StringTie	exon	117382796	117382942	1000	+	.	gene_id "MSTRG.36229"; transcript_id "MSTRG.36229.317"; exon_number "12";
chr11	StringTie	exon	117387203	117387412	1000	+	.	gene_id "MSTRG.36229"; transcript_id "MSTRG.36229.317"; exon_number "13";
chr11	StringTie	exon	117390777	117390908	1000	+	.	gene_id "MSTRG.36229"; transcript_id "MSTRG.36229.317"; exon_number "14";
chr11	StringTie	exon	117390999	117391215	1000	+	.	gene_id "MSTRG.36229"; transcript_id "MSTRG.36229.317"; exon_number "15";
chr11	StringTie	exon	117392226	117392303	1000	+	.	gene_id "MSTRG.36229"; transcript_id "MSTRG.36229.317"; exon_number "16";
chr11	StringTie	exon	117392496	117392627	1000	+	.	gene_id "MSTRG.36229"; transcript_id "MSTRG.36229.317"; exon_number "17";
chr11	StringTie	exon	117393004	117393126	1000	+	.	gene_id "MSTRG.36229"; transcript_id "MSTRG.36229.317"; exon_number "18";
chr11	StringTie	exon	117394350	117394493	1000	+	.	gene_id "MSTRG.36229"; transcript_id "MSTRG.36229.317"; exon_number "19";
chr11	StringTie	exon	117394920	117395003	1000	+	.	gene_id "MSTRG.36229"; transcript_id "MSTRG.36229.317"; exon_number "20";
chr11	StringTie	exon	117395123	117395191	1000	+	.	gene_id "MSTRG.36229"; transcript_id "MSTRG.36229.317"; exon_number "21";
chr11	StringTie	exon	117395547	117395722	1000	+	.	gene_id "MSTRG.36229"; transcript_id "MSTRG.36229.317"; exon_number "22";
chr11	StringTie	exon	117396057	117396180	1000	+	.	gene_id "MSTRG.36229"; transcript_id "MSTRG.36229.317"; exon_number "23";
chr11	StringTie	exon	117396550	117396611	1000	+	.	gene_id "MSTRG.36229"; transcript_id "MSTRG.36229.317"; exon_number "24";
chr11	StringTie	exon	117397091	117397313	1000	+	.	gene_id "MSTRG.36229"; transcript_id "MSTRG.36229.317"; exon_number "25";
chr11	StringTie	exon	117407925	117408032	1000	+	.	gene_id "MSTRG.36229"; transcript_id "MSTRG.36229.317"; exon_number "26";
chr11	StringTie	exon	117408890	117409028	1000	+	.	gene_id "MSTRG.36229"; transcript_id "MSTRG.36229.317"; exon_number "27";
chr11	StringTie	exon	117409618	117409965	1000	+	.	gene_id "MSTRG.36229"; transcript_id "MSTRG.36229.317"; exon_number "28";
chr11	StringTie	exon	117410828	117410894	1000	+	.	gene_id "MSTRG.36229"; transcript_id "MSTRG.36229.317"; exon_number "29";
chr11	StringTie	exon	117411795	117411917	1000	+	.	gene_id "MSTRG.36229"; transcript_id "MSTRG.36229.317"; exon_number "30";
chr11	StringTie	exon	117412072	117413423	1000	+	.	gene_id "MSTRG.36229"; transcript_id "MSTRG.36229.317"; exon_number "31";
chr11	StringTie	transcript	117328036	117413340	1000	+	.	gene_id "MSTRG.36229"; transcript_id "MSTRG.36229.318";
chr11	StringTie	exon	117328036	117328208	1000	+	.	gene_id "MSTRG.36229"; transcript_id "MSTRG.36229.318"; exon_number "1";
chr11	StringTie	exon	117335605	117335680	1000	+	.	gene_id "MSTRG.36229"; transcript_id "MSTRG.36229.318"; exon_number "2";
chr11	StringTie	exon	117338566	117338668	1000	+	.	gene_id "MSTRG.36229"; transcript_id "MSTRG.36229.318"; exon_number "3";
chr11	StringTie	exon	117344166	117344277	1000	+	.	gene_id "MSTRG.36229"; transcript_id "MSTRG.36229.318"; exon_number "4";
chr11	StringTie	exon	117351790	117351988	1000	+	.	gene_id "MSTRG.36229"; transcript_id "MSTRG.36229.318"; exon_number "5";
chr11	StringTie	exon	117361835	117361993	1000	+	.	gene_id "MSTRG.36229"; transcript_id "MSTRG.36229.318"; exon_number "6";
chr11	StringTie	exon	117362404	117362538	1000	+	.	gene_id "MSTRG.36229"; transcript_id "MSTRG.36229.318"; exon_number "7";
chr11	StringTie	exon	117363429	117363506	1000	+	.	gene_id "MSTRG.36229"; transcript_id "MSTRG.36229.318"; exon_number "8";
chr11	StringTie	exon	117371080	117371466	1000	+	.	gene_id "MSTRG.36229"; transcript_id "MSTRG.36229.318"; exon_number "9";
chr11	StringTie	exon	117373751	117373831	1000	+	.	gene_id "MSTRG.36229"; transcript_id "MSTRG.36229.318"; exon_number "10";
chr11	StringTie	exon	117375708	117375791	1000	+	.	gene_id "MSTRG.36229"; transcript_id "MSTRG.36229.318"; exon_number "11";
chr11	StringTie	exon	117380614	117380705	1000	+	.	gene_id "MSTRG.36229"; transcript_id "MSTRG.36229.318"; exon_number "12";
chr11	StringTie	exon	117381641	117381868	1000	+	.	gene_id "MSTRG.36229"; transcript_id "MSTRG.36229.318"; exon_number "13";
chr11	StringTie	exon	117382796	117382904	1000	+	.	gene_id "MSTRG.36229"; transcript_id "MSTRG.36229.318"; exon_number "14";
chr11	StringTie	exon	117387203	117387412	1000	+	.	gene_id "MSTRG.36229"; transcript_id "MSTRG.36229.318"; exon_number "15";
chr11	StringTie	exon	117390777	117390908	1000	+	.	gene_id "MSTRG.36229"; transcript_id "MSTRG.36229.318"; exon_number "16";
chr11	StringTie	exon	117390999	117391215	1000	+	.	gene_id "MSTRG.36229"; transcript_id "MSTRG.36229.318"; exon_number "17";
chr11	StringTie	exon	117392226	117392303	1000	+	.	gene_id "MSTRG.36229"; transcript_id "MSTRG.36229.318"; exon_number "18";
chr11	StringTie	exon	117392496	117392627	1000	+	.	gene_id "MSTRG.36229"; transcript_id "MSTRG.36229.318"; exon_number "19";
chr11	StringTie	exon	117393004	117393126	1000	+	.	gene_id "MSTRG.36229"; transcript_id "MSTRG.36229.318"; exon_number "20";
chr11	StringTie	exon	117394350	117394493	1000	+	.	gene_id "MSTRG.36229"; transcript_id "MSTRG.36229.318"; exon_number "21";
chr11	StringTie	exon	117394920	117395003	1000	+	.	gene_id "MSTRG.36229"; transcript_id "MSTRG.36229.318"; exon_number "22";
chr11	StringTie	exon	117395123	117395191	1000	+	.	gene_id "MSTRG.36229"; transcript_id "MSTRG.36229.318"; exon_number "23";
chr11	StringTie	exon	117395547	117395722	1000	+	.	gene_id "MSTRG.36229"; transcript_id "MSTRG.36229.318"; exon_number "24";
chr11	StringTie	exon	117396057	117396180	1000	+	.	gene_id "MSTRG.36229"; transcript_id "MSTRG.36229.318"; exon_number "25";
chr11	StringTie	exon	117396550	117396611	1000	+	.	gene_id "MSTRG.36229"; transcript_id "MSTRG.36229.318"; exon_number "26";
chr11	StringTie	exon	117397091	117397313	1000	+	.	gene_id "MSTRG.36229"; transcript_id "MSTRG.36229.318"; exon_number "27";
chr11	StringTie	exon	117407925	117408032	1000	+	.	gene_id "MSTRG.36229"; transcript_id "MSTRG.36229.318"; exon_number "28";
chr11	StringTie	exon	117408890	117409028	1000	+	.	gene_id "MSTRG.36229"; transcript_id "MSTRG.36229.318"; exon_number "29";
chr11	StringTie	exon	117409618	117409965	1000	+	.	gene_id "MSTRG.36229"; transcript_id "MSTRG.36229.318"; exon_number "30";
chr11	StringTie	exon	117410828	117410894	1000	+	.	gene_id "MSTRG.36229"; transcript_id "MSTRG.36229.318"; exon_number "31";
chr11	StringTie	exon	117411795	117411917	1000	+	.	gene_id "MSTRG.36229"; transcript_id "MSTRG.36229.318"; exon_number "32";
chr11	StringTie	exon	117412072	117413340	1000	+	.	gene_id "MSTRG.36229"; transcript_id "MSTRG.36229.318"; exon_number "33";
chr11	StringTie	transcript	117328041	117413365	1000	+	.	gene_id "MSTRG.36229"; transcript_id "MSTRG.36229.319";
chr11	StringTie	exon	117328041	117328208	1000	+	.	gene_id "MSTRG.36229"; transcript_id "MSTRG.36229.319"; exon_number "1";
chr11	StringTie	exon	117335605	117335680	1000	+	.	gene_id "MSTRG.36229"; transcript_id "MSTRG.36229.319"; exon_number "2";
chr11	StringTie	exon	117338566	117338668	1000	+	.	gene_id "MSTRG.36229"; transcript_id "MSTRG.36229.319"; exon_number "3";
chr11	StringTie	exon	117344166	117344277	1000	+	.	gene_id "MSTRG.36229"; transcript_id "MSTRG.36229.319"; exon_number "4";
chr11	StringTie	exon	117351790	117351988	1000	+	.	gene_id "MSTRG.36229"; transcript_id "MSTRG.36229.319"; exon_number "5";
chr11	StringTie	exon	117361835	117361993	1000	+	.	gene_id "MSTRG.36229"; transcript_id "MSTRG.36229.319"; exon_number "6";
chr11	StringTie	exon	117362404	117362538	1000	+	.	gene_id "MSTRG.36229"; transcript_id "MSTRG.36229.319"; exon_number "7";
chr11	StringTie	exon	117363431	117363506	1000	+	.	gene_id "MSTRG.36229"; transcript_id "MSTRG.36229.319"; exon_number "8";
chr11	StringTie	exon	117371080	117371466	1000	+	.	gene_id "MSTRG.36229"; transcript_id "MSTRG.36229.319"; exon_number "9";
chr11	StringTie	exon	117373751	117373831	1000	+	.	gene_id "MSTRG.36229"; transcript_id "MSTRG.36229.319"; exon_number "10";
chr11	StringTie	exon	117375708	117375791	1000	+	.	gene_id "MSTRG.36229"; transcript_id "MSTRG.36229.319"; exon_number "11";
chr11	StringTie	exon	117380614	117380705	1000	+	.	gene_id "MSTRG.36229"; transcript_id "MSTRG.36229.319"; exon_number "12";
chr11	StringTie	exon	117381701	117381868	1000	+	.	gene_id "MSTRG.36229"; transcript_id "MSTRG.36229.319"; exon_number "13";
chr11	StringTie	exon	117382796	117382942	1000	+	.	gene_id "MSTRG.36229"; transcript_id "MSTRG.36229.319"; exon_number "14";
chr11	StringTie	exon	117387203	117387412	1000	+	.	gene_id "MSTRG.36229"; transcript_id "MSTRG.36229.319"; exon_number "15";
chr11	StringTie	exon	117390777	117390908	1000	+	.	gene_id "MSTRG.36229"; transcript_id "MSTRG.36229.319"; exon_number "16";
chr11	StringTie	exon	117390999	117391215	1000	+	.	gene_id "MSTRG.36229"; transcript_id "MSTRG.36229.319"; exon_number "17";
chr11	StringTie	exon	117392226	117392303	1000	+	.	gene_id "MSTRG.36229"; transcript_id "MSTRG.36229.319"; exon_number "18";
chr11	StringTie	exon	117392496	117392627	1000	+	.	gene_id "MSTRG.36229"; transcript_id "MSTRG.36229.319"; exon_number "19";
chr11	StringTie	exon	117393004	117393126	1000	+	.	gene_id "MSTRG.36229"; transcript_id "MSTRG.36229.319"; exon_number "20";
chr11	StringTie	exon	117394350	117394493	1000	+	.	gene_id "MSTRG.36229"; transcript_id "MSTRG.36229.319"; exon_number "21";
chr11	StringTie	exon	117394920	117395003	1000	+	.	gene_id "MSTRG.36229"; transcript_id "MSTRG.36229.319"; exon_number "22";
chr11	StringTie	exon	117395123	117395191	1000	+	.	gene_id "MSTRG.36229"; transcript_id "MSTRG.36229.319"; exon_number "23";
chr11	StringTie	exon	117395547	117395722	1000	+	.	gene_id "MSTRG.36229"; transcript_id "MSTRG.36229.319"; exon_number "24";
chr11	StringTie	exon	117396054	117396180	1000	+	.	gene_id "MSTRG.36229"; transcript_id "MSTRG.36229.319"; exon_number "25";
chr11	StringTie	exon	117396550	117396611	1000	+	.	gene_id "MSTRG.36229"; transcript_id "MSTRG.36229.319"; exon_number "26";
chr11	StringTie	exon	117397091	117397313	1000	+	.	gene_id "MSTRG.36229"; transcript_id "MSTRG.36229.319"; exon_number "27";
chr11	StringTie	exon	117407925	117408032	1000	+	.	gene_id "MSTRG.36229"; transcript_id "MSTRG.36229.319"; exon_number "28";
chr11	StringTie	exon	117408890	117409004	1000	+	.	gene_id "MSTRG.36229"; transcript_id "MSTRG.36229.319"; exon_number "29";
chr11	StringTie	exon	117409618	117409965	1000	+	.	gene_id "MSTRG.36229"; transcript_id "MSTRG.36229.319"; exon_number "30";
chr11	StringTie	exon	117410828	117410894	1000	+	.	gene_id "MSTRG.36229"; transcript_id "MSTRG.36229.319"; exon_number "31";
chr11	StringTie	exon	117411795	117411917	1000	+	.	gene_id "MSTRG.36229"; transcript_id "MSTRG.36229.319"; exon_number "32";
chr11	StringTie	exon	117412072	117413365	1000	+	.	gene_id "MSTRG.36229"; transcript_id "MSTRG.36229.319"; exon_number "33";
chr11	StringTie	transcript	117232658	117247072	1000	+	.	gene_id "MSTRG.36229"; transcript_id "MSTRG.36229.32";
chr11	StringTie	exon	117232658	117232726	1000	+	.	gene_id "MSTRG.36229"; transcript_id "MSTRG.36229.32"; exon_number "1";
chr11	StringTie	exon	117234267	117234379	1000	+	.	gene_id "MSTRG.36229"; transcript_id "MSTRG.36229.32"; exon_number "2";
chr11	StringTie	exon	117238601	117238646	1000	+	.	gene_id "MSTRG.36229"; transcript_id "MSTRG.36229.32"; exon_number "3";
chr11	StringTie	exon	117239801	117239860	1000	+	.	gene_id "MSTRG.36229"; transcript_id "MSTRG.36229.32"; exon_number "4";
chr11	StringTie	exon	117244445	117244584	1000	+	.	gene_id "MSTRG.36229"; transcript_id "MSTRG.36229.32"; exon_number "5";
chr11	StringTie	exon	117246796	117247072	1000	+	.	gene_id "MSTRG.36229"; transcript_id "MSTRG.36229.32"; exon_number "6";
chr11	StringTie	transcript	117328042	117413262	1000	+	.	gene_id "MSTRG.36229"; transcript_id "MSTRG.36229.320";
chr11	StringTie	exon	117328042	117328208	1000	+	.	gene_id "MSTRG.36229"; transcript_id "MSTRG.36229.320"; exon_number "1";
chr11	StringTie	exon	117338566	117338668	1000	+	.	gene_id "MSTRG.36229"; transcript_id "MSTRG.36229.320"; exon_number "2";
chr11	StringTie	exon	117344166	117344277	1000	+	.	gene_id "MSTRG.36229"; transcript_id "MSTRG.36229.320"; exon_number "3";
chr11	StringTie	exon	117351790	117351988	1000	+	.	gene_id "MSTRG.36229"; transcript_id "MSTRG.36229.320"; exon_number "4";
chr11	StringTie	exon	117361835	117361993	1000	+	.	gene_id "MSTRG.36229"; transcript_id "MSTRG.36229.320"; exon_number "5";
chr11	StringTie	exon	117362404	117362538	1000	+	.	gene_id "MSTRG.36229"; transcript_id "MSTRG.36229.320"; exon_number "6";
chr11	StringTie	exon	117363429	117363506	1000	+	.	gene_id "MSTRG.36229"; transcript_id "MSTRG.36229.320"; exon_number "7";
chr11	StringTie	exon	117371080	117371466	1000	+	.	gene_id "MSTRG.36229"; transcript_id "MSTRG.36229.320"; exon_number "8";
chr11	StringTie	exon	117373751	117373831	1000	+	.	gene_id "MSTRG.36229"; transcript_id "MSTRG.36229.320"; exon_number "9";
chr11	StringTie	exon	117375708	117375791	1000	+	.	gene_id "MSTRG.36229"; transcript_id "MSTRG.36229.320"; exon_number "10";
chr11	StringTie	exon	117380614	117380714	1000	+	.	gene_id "MSTRG.36229"; transcript_id "MSTRG.36229.320"; exon_number "11";
chr11	StringTie	exon	117381701	117381868	1000	+	.	gene_id "MSTRG.36229"; transcript_id "MSTRG.36229.320"; exon_number "12";
chr11	StringTie	exon	117387203	117387412	1000	+	.	gene_id "MSTRG.36229"; transcript_id "MSTRG.36229.320"; exon_number "13";
chr11	StringTie	exon	117390777	117390908	1000	+	.	gene_id "MSTRG.36229"; transcript_id "MSTRG.36229.320"; exon_number "14";
chr11	StringTie	exon	117390999	117391215	1000	+	.	gene_id "MSTRG.36229"; transcript_id "MSTRG.36229.320"; exon_number "15";
chr11	StringTie	exon	117392226	117392303	1000	+	.	gene_id "MSTRG.36229"; transcript_id "MSTRG.36229.320"; exon_number "16";
chr11	StringTie	exon	117392496	117392627	1000	+	.	gene_id "MSTRG.36229"; transcript_id "MSTRG.36229.320"; exon_number "17";
chr11	StringTie	exon	117393004	117393126	1000	+	.	gene_id "MSTRG.36229"; transcript_id "MSTRG.36229.320"; exon_number "18";
chr11	StringTie	exon	117394350	117394493	1000	+	.	gene_id "MSTRG.36229"; transcript_id "MSTRG.36229.320"; exon_number "19";
chr11	StringTie	exon	117394920	117395003	1000	+	.	gene_id "MSTRG.36229"; transcript_id "MSTRG.36229.320"; exon_number "20";
chr11	StringTie	exon	117395123	117395191	1000	+	.	gene_id "MSTRG.36229"; transcript_id "MSTRG.36229.320"; exon_number "21";
chr11	StringTie	exon	117395547	117395722	1000	+	.	gene_id "MSTRG.36229"; transcript_id "MSTRG.36229.320"; exon_number "22";
chr11	StringTie	exon	117396057	117396180	1000	+	.	gene_id "MSTRG.36229"; transcript_id "MSTRG.36229.320"; exon_number "23";
chr11	StringTie	exon	117396550	117396611	1000	+	.	gene_id "MSTRG.36229"; transcript_id "MSTRG.36229.320"; exon_number "24";
chr11	StringTie	exon	117397091	117397313	1000	+	.	gene_id "MSTRG.36229"; transcript_id "MSTRG.36229.320"; exon_number "25";
chr11	StringTie	exon	117407925	117408032	1000	+	.	gene_id "MSTRG.36229"; transcript_id "MSTRG.36229.320"; exon_number "26";
chr11	StringTie	exon	117408526	117408755	1000	+	.	gene_id "MSTRG.36229"; transcript_id "MSTRG.36229.320"; exon_number "27";
chr11	StringTie	exon	117408890	117409028	1000	+	.	gene_id "MSTRG.36229"; transcript_id "MSTRG.36229.320"; exon_number "28";
chr11	StringTie	exon	117409618	117409965	1000	+	.	gene_id "MSTRG.36229"; transcript_id "MSTRG.36229.320"; exon_number "29";
chr11	StringTie	exon	117410828	117410894	1000	+	.	gene_id "MSTRG.36229"; transcript_id "MSTRG.36229.320"; exon_number "30";
chr11	StringTie	exon	117411795	117411917	1000	+	.	gene_id "MSTRG.36229"; transcript_id "MSTRG.36229.320"; exon_number "31";
chr11	StringTie	exon	117412072	117413262	1000	+	.	gene_id "MSTRG.36229"; transcript_id "MSTRG.36229.320"; exon_number "32";
chr11	StringTie	transcript	117328043	117413286	1000	+	.	gene_id "MSTRG.36229"; transcript_id "MSTRG.36229.321";
chr11	StringTie	exon	117328043	117328208	1000	+	.	gene_id "MSTRG.36229"; transcript_id "MSTRG.36229.321"; exon_number "1";
chr11	StringTie	exon	117344166	117344277	1000	+	.	gene_id "MSTRG.36229"; transcript_id "MSTRG.36229.321"; exon_number "2";
chr11	StringTie	exon	117351790	117351988	1000	+	.	gene_id "MSTRG.36229"; transcript_id "MSTRG.36229.321"; exon_number "3";
chr11	StringTie	exon	117359432	117359560	1000	+	.	gene_id "MSTRG.36229"; transcript_id "MSTRG.36229.321"; exon_number "4";
chr11	StringTie	exon	117361835	117361993	1000	+	.	gene_id "MSTRG.36229"; transcript_id "MSTRG.36229.321"; exon_number "5";
chr11	StringTie	exon	117362404	117362538	1000	+	.	gene_id "MSTRG.36229"; transcript_id "MSTRG.36229.321"; exon_number "6";
chr11	StringTie	exon	117363429	117363506	1000	+	.	gene_id "MSTRG.36229"; transcript_id "MSTRG.36229.321"; exon_number "7";
chr11	StringTie	exon	117371080	117371466	1000	+	.	gene_id "MSTRG.36229"; transcript_id "MSTRG.36229.321"; exon_number "8";
chr11	StringTie	exon	117373751	117373831	1000	+	.	gene_id "MSTRG.36229"; transcript_id "MSTRG.36229.321"; exon_number "9";
chr11	StringTie	exon	117375708	117375791	1000	+	.	gene_id "MSTRG.36229"; transcript_id "MSTRG.36229.321"; exon_number "10";
chr11	StringTie	exon	117380614	117380714	1000	+	.	gene_id "MSTRG.36229"; transcript_id "MSTRG.36229.321"; exon_number "11";
chr11	StringTie	exon	117381701	117381868	1000	+	.	gene_id "MSTRG.36229"; transcript_id "MSTRG.36229.321"; exon_number "12";
chr11	StringTie	exon	117382796	117382942	1000	+	.	gene_id "MSTRG.36229"; transcript_id "MSTRG.36229.321"; exon_number "13";
chr11	StringTie	exon	117387203	117387412	1000	+	.	gene_id "MSTRG.36229"; transcript_id "MSTRG.36229.321"; exon_number "14";
chr11	StringTie	exon	117390777	117390908	1000	+	.	gene_id "MSTRG.36229"; transcript_id "MSTRG.36229.321"; exon_number "15";
chr11	StringTie	exon	117390999	117391215	1000	+	.	gene_id "MSTRG.36229"; transcript_id "MSTRG.36229.321"; exon_number "16";
chr11	StringTie	exon	117392226	117392303	1000	+	.	gene_id "MSTRG.36229"; transcript_id "MSTRG.36229.321"; exon_number "17";
chr11	StringTie	exon	117392496	117392627	1000	+	.	gene_id "MSTRG.36229"; transcript_id "MSTRG.36229.321"; exon_number "18";
chr11	StringTie	exon	117393004	117393126	1000	+	.	gene_id "MSTRG.36229"; transcript_id "MSTRG.36229.321"; exon_number "19";
chr11	StringTie	exon	117394350	117394493	1000	+	.	gene_id "MSTRG.36229"; transcript_id "MSTRG.36229.321"; exon_number "20";
chr11	StringTie	exon	117394925	117395003	1000	+	.	gene_id "MSTRG.36229"; transcript_id "MSTRG.36229.321"; exon_number "21";
chr11	StringTie	exon	117395123	117395191	1000	+	.	gene_id "MSTRG.36229"; transcript_id "MSTRG.36229.321"; exon_number "22";
chr11	StringTie	exon	117395547	117395722	1000	+	.	gene_id "MSTRG.36229"; transcript_id "MSTRG.36229.321"; exon_number "23";
chr11	StringTie	exon	117396054	117396180	1000	+	.	gene_id "MSTRG.36229"; transcript_id "MSTRG.36229.321"; exon_number "24";
chr11	StringTie	exon	117396550	117396611	1000	+	.	gene_id "MSTRG.36229"; transcript_id "MSTRG.36229.321"; exon_number "25";
chr11	StringTie	exon	117397091	117397313	1000	+	.	gene_id "MSTRG.36229"; transcript_id "MSTRG.36229.321"; exon_number "26";
chr11	StringTie	exon	117407925	117409004	1000	+	.	gene_id "MSTRG.36229"; transcript_id "MSTRG.36229.321"; exon_number "27";
chr11	StringTie	exon	117409618	117409965	1000	+	.	gene_id "MSTRG.36229"; transcript_id "MSTRG.36229.321"; exon_number "28";
chr11	StringTie	exon	117410828	117410894	1000	+	.	gene_id "MSTRG.36229"; transcript_id "MSTRG.36229.321"; exon_number "29";
chr11	StringTie	exon	117411795	117411917	1000	+	.	gene_id "MSTRG.36229"; transcript_id "MSTRG.36229.321"; exon_number "30";
chr11	StringTie	exon	117412072	117413286	1000	+	.	gene_id "MSTRG.36229"; transcript_id "MSTRG.36229.321"; exon_number "31";
chr11	StringTie	transcript	117328043	117413333	1000	+	.	gene_id "MSTRG.36229"; transcript_id "MSTRG.36229.322";
chr11	StringTie	exon	117328043	117328208	1000	+	.	gene_id "MSTRG.36229"; transcript_id "MSTRG.36229.322"; exon_number "1";
chr11	StringTie	exon	117335605	117335680	1000	+	.	gene_id "MSTRG.36229"; transcript_id "MSTRG.36229.322"; exon_number "2";
chr11	StringTie	exon	117338566	117338668	1000	+	.	gene_id "MSTRG.36229"; transcript_id "MSTRG.36229.322"; exon_number "3";
chr11	StringTie	exon	117344166	117344277	1000	+	.	gene_id "MSTRG.36229"; transcript_id "MSTRG.36229.322"; exon_number "4";
chr11	StringTie	exon	117351790	117351988	1000	+	.	gene_id "MSTRG.36229"; transcript_id "MSTRG.36229.322"; exon_number "5";
chr11	StringTie	exon	117361835	117361993	1000	+	.	gene_id "MSTRG.36229"; transcript_id "MSTRG.36229.322"; exon_number "6";
chr11	StringTie	exon	117362404	117362538	1000	+	.	gene_id "MSTRG.36229"; transcript_id "MSTRG.36229.322"; exon_number "7";
chr11	StringTie	exon	117363429	117363506	1000	+	.	gene_id "MSTRG.36229"; transcript_id "MSTRG.36229.322"; exon_number "8";
chr11	StringTie	exon	117371080	117371466	1000	+	.	gene_id "MSTRG.36229"; transcript_id "MSTRG.36229.322"; exon_number "9";
chr11	StringTie	exon	117373751	117373831	1000	+	.	gene_id "MSTRG.36229"; transcript_id "MSTRG.36229.322"; exon_number "10";
chr11	StringTie	exon	117375708	117375791	1000	+	.	gene_id "MSTRG.36229"; transcript_id "MSTRG.36229.322"; exon_number "11";
chr11	StringTie	exon	117380614	117380714	1000	+	.	gene_id "MSTRG.36229"; transcript_id "MSTRG.36229.322"; exon_number "12";
chr11	StringTie	exon	117381701	117381868	1000	+	.	gene_id "MSTRG.36229"; transcript_id "MSTRG.36229.322"; exon_number "13";
chr11	StringTie	exon	117387203	117387412	1000	+	.	gene_id "MSTRG.36229"; transcript_id "MSTRG.36229.322"; exon_number "14";
chr11	StringTie	exon	117390777	117390908	1000	+	.	gene_id "MSTRG.36229"; transcript_id "MSTRG.36229.322"; exon_number "15";
chr11	StringTie	exon	117390999	117391215	1000	+	.	gene_id "MSTRG.36229"; transcript_id "MSTRG.36229.322"; exon_number "16";
chr11	StringTie	exon	117392226	117392303	1000	+	.	gene_id "MSTRG.36229"; transcript_id "MSTRG.36229.322"; exon_number "17";
chr11	StringTie	exon	117392496	117392627	1000	+	.	gene_id "MSTRG.36229"; transcript_id "MSTRG.36229.322"; exon_number "18";
chr11	StringTie	exon	117393004	117393126	1000	+	.	gene_id "MSTRG.36229"; transcript_id "MSTRG.36229.322"; exon_number "19";
chr11	StringTie	exon	117394350	117394493	1000	+	.	gene_id "MSTRG.36229"; transcript_id "MSTRG.36229.322"; exon_number "20";
chr11	StringTie	exon	117394920	117395003	1000	+	.	gene_id "MSTRG.36229"; transcript_id "MSTRG.36229.322"; exon_number "21";
chr11	StringTie	exon	117395123	117395722	1000	+	.	gene_id "MSTRG.36229"; transcript_id "MSTRG.36229.322"; exon_number "22";
chr11	StringTie	exon	117396057	117396180	1000	+	.	gene_id "MSTRG.36229"; transcript_id "MSTRG.36229.322"; exon_number "23";
chr11	StringTie	exon	117396550	117396611	1000	+	.	gene_id "MSTRG.36229"; transcript_id "MSTRG.36229.322"; exon_number "24";
chr11	StringTie	exon	117397091	117397313	1000	+	.	gene_id "MSTRG.36229"; transcript_id "MSTRG.36229.322"; exon_number "25";
chr11	StringTie	exon	117407925	117408032	1000	+	.	gene_id "MSTRG.36229"; transcript_id "MSTRG.36229.322"; exon_number "26";
chr11	StringTie	exon	117408890	117409028	1000	+	.	gene_id "MSTRG.36229"; transcript_id "MSTRG.36229.322"; exon_number "27";
chr11	StringTie	exon	117409618	117409965	1000	+	.	gene_id "MSTRG.36229"; transcript_id "MSTRG.36229.322"; exon_number "28";
chr11	StringTie	exon	117410828	117410894	1000	+	.	gene_id "MSTRG.36229"; transcript_id "MSTRG.36229.322"; exon_number "29";
chr11	StringTie	exon	117411795	117411917	1000	+	.	gene_id "MSTRG.36229"; transcript_id "MSTRG.36229.322"; exon_number "30";
chr11	StringTie	exon	117412072	117413333	1000	+	.	gene_id "MSTRG.36229"; transcript_id "MSTRG.36229.322"; exon_number "31";
chr11	StringTie	transcript	117328043	117413272	1000	+	.	gene_id "MSTRG.36229"; transcript_id "MSTRG.36229.323";
chr11	StringTie	exon	117328043	117328208	1000	+	.	gene_id "MSTRG.36229"; transcript_id "MSTRG.36229.323"; exon_number "1";
chr11	StringTie	exon	117335605	117335680	1000	+	.	gene_id "MSTRG.36229"; transcript_id "MSTRG.36229.323"; exon_number "2";
chr11	StringTie	exon	117338566	117338668	1000	+	.	gene_id "MSTRG.36229"; transcript_id "MSTRG.36229.323"; exon_number "3";
chr11	StringTie	exon	117344166	117344277	1000	+	.	gene_id "MSTRG.36229"; transcript_id "MSTRG.36229.323"; exon_number "4";
chr11	StringTie	exon	117351790	117351988	1000	+	.	gene_id "MSTRG.36229"; transcript_id "MSTRG.36229.323"; exon_number "5";
chr11	StringTie	exon	117361835	117361993	1000	+	.	gene_id "MSTRG.36229"; transcript_id "MSTRG.36229.323"; exon_number "6";
chr11	StringTie	exon	117362404	117362538	1000	+	.	gene_id "MSTRG.36229"; transcript_id "MSTRG.36229.323"; exon_number "7";
chr11	StringTie	exon	117363429	117363506	1000	+	.	gene_id "MSTRG.36229"; transcript_id "MSTRG.36229.323"; exon_number "8";
chr11	StringTie	exon	117371080	117371466	1000	+	.	gene_id "MSTRG.36229"; transcript_id "MSTRG.36229.323"; exon_number "9";
chr11	StringTie	exon	117373751	117373831	1000	+	.	gene_id "MSTRG.36229"; transcript_id "MSTRG.36229.323"; exon_number "10";
chr11	StringTie	exon	117375708	117375791	1000	+	.	gene_id "MSTRG.36229"; transcript_id "MSTRG.36229.323"; exon_number "11";
chr11	StringTie	exon	117380614	117380705	1000	+	.	gene_id "MSTRG.36229"; transcript_id "MSTRG.36229.323"; exon_number "12";
chr11	StringTie	exon	117381701	117381868	1000	+	.	gene_id "MSTRG.36229"; transcript_id "MSTRG.36229.323"; exon_number "13";
chr11	StringTie	exon	117382796	117382904	1000	+	.	gene_id "MSTRG.36229"; transcript_id "MSTRG.36229.323"; exon_number "14";
chr11	StringTie	exon	117387203	117387412	1000	+	.	gene_id "MSTRG.36229"; transcript_id "MSTRG.36229.323"; exon_number "15";
chr11	StringTie	exon	117390777	117390908	1000	+	.	gene_id "MSTRG.36229"; transcript_id "MSTRG.36229.323"; exon_number "16";
chr11	StringTie	exon	117390999	117391215	1000	+	.	gene_id "MSTRG.36229"; transcript_id "MSTRG.36229.323"; exon_number "17";
chr11	StringTie	exon	117392226	117392303	1000	+	.	gene_id "MSTRG.36229"; transcript_id "MSTRG.36229.323"; exon_number "18";
chr11	StringTie	exon	117392496	117392627	1000	+	.	gene_id "MSTRG.36229"; transcript_id "MSTRG.36229.323"; exon_number "19";
chr11	StringTie	exon	117393004	117393126	1000	+	.	gene_id "MSTRG.36229"; transcript_id "MSTRG.36229.323"; exon_number "20";
chr11	StringTie	exon	117394350	117394493	1000	+	.	gene_id "MSTRG.36229"; transcript_id "MSTRG.36229.323"; exon_number "21";
chr11	StringTie	exon	117394920	117395003	1000	+	.	gene_id "MSTRG.36229"; transcript_id "MSTRG.36229.323"; exon_number "22";
chr11	StringTie	exon	117395123	117395191	1000	+	.	gene_id "MSTRG.36229"; transcript_id "MSTRG.36229.323"; exon_number "23";
chr11	StringTie	exon	117395547	117395722	1000	+	.	gene_id "MSTRG.36229"; transcript_id "MSTRG.36229.323"; exon_number "24";
chr11	StringTie	exon	117396057	117396180	1000	+	.	gene_id "MSTRG.36229"; transcript_id "MSTRG.36229.323"; exon_number "25";
chr11	StringTie	exon	117396550	117396611	1000	+	.	gene_id "MSTRG.36229"; transcript_id "MSTRG.36229.323"; exon_number "26";
chr11	StringTie	exon	117397091	117397313	1000	+	.	gene_id "MSTRG.36229"; transcript_id "MSTRG.36229.323"; exon_number "27";
chr11	StringTie	exon	117407925	117408032	1000	+	.	gene_id "MSTRG.36229"; transcript_id "MSTRG.36229.323"; exon_number "28";
chr11	StringTie	exon	117408890	117409028	1000	+	.	gene_id "MSTRG.36229"; transcript_id "MSTRG.36229.323"; exon_number "29";
chr11	StringTie	exon	117409618	117409965	1000	+	.	gene_id "MSTRG.36229"; transcript_id "MSTRG.36229.323"; exon_number "30";
chr11	StringTie	exon	117410828	117410894	1000	+	.	gene_id "MSTRG.36229"; transcript_id "MSTRG.36229.323"; exon_number "31";
chr11	StringTie	exon	117411795	117411917	1000	+	.	gene_id "MSTRG.36229"; transcript_id "MSTRG.36229.323"; exon_number "32";
chr11	StringTie	exon	117412072	117413272	1000	+	.	gene_id "MSTRG.36229"; transcript_id "MSTRG.36229.323"; exon_number "33";
chr11	StringTie	transcript	117328043	117413265	1000	+	.	gene_id "MSTRG.36229"; transcript_id "MSTRG.36229.324";
chr11	StringTie	exon	117328043	117328208	1000	+	.	gene_id "MSTRG.36229"; transcript_id "MSTRG.36229.324"; exon_number "1";
chr11	StringTie	exon	117338566	117338668	1000	+	.	gene_id "MSTRG.36229"; transcript_id "MSTRG.36229.324"; exon_number "2";
chr11	StringTie	exon	117344166	117344277	1000	+	.	gene_id "MSTRG.36229"; transcript_id "MSTRG.36229.324"; exon_number "3";
chr11	StringTie	exon	117351790	117351988	1000	+	.	gene_id "MSTRG.36229"; transcript_id "MSTRG.36229.324"; exon_number "4";
chr11	StringTie	exon	117359432	117359560	1000	+	.	gene_id "MSTRG.36229"; transcript_id "MSTRG.36229.324"; exon_number "5";
chr11	StringTie	exon	117361835	117361993	1000	+	.	gene_id "MSTRG.36229"; transcript_id "MSTRG.36229.324"; exon_number "6";
chr11	StringTie	exon	117362404	117362538	1000	+	.	gene_id "MSTRG.36229"; transcript_id "MSTRG.36229.324"; exon_number "7";
chr11	StringTie	exon	117363429	117363506	1000	+	.	gene_id "MSTRG.36229"; transcript_id "MSTRG.36229.324"; exon_number "8";
chr11	StringTie	exon	117371080	117371466	1000	+	.	gene_id "MSTRG.36229"; transcript_id "MSTRG.36229.324"; exon_number "9";
chr11	StringTie	exon	117373751	117373831	1000	+	.	gene_id "MSTRG.36229"; transcript_id "MSTRG.36229.324"; exon_number "10";
chr11	StringTie	exon	117375708	117375791	1000	+	.	gene_id "MSTRG.36229"; transcript_id "MSTRG.36229.324"; exon_number "11";
chr11	StringTie	exon	117380614	117380705	1000	+	.	gene_id "MSTRG.36229"; transcript_id "MSTRG.36229.324"; exon_number "12";
chr11	StringTie	exon	117381701	117381868	1000	+	.	gene_id "MSTRG.36229"; transcript_id "MSTRG.36229.324"; exon_number "13";
chr11	StringTie	exon	117382796	117382942	1000	+	.	gene_id "MSTRG.36229"; transcript_id "MSTRG.36229.324"; exon_number "14";
chr11	StringTie	exon	117387203	117387412	1000	+	.	gene_id "MSTRG.36229"; transcript_id "MSTRG.36229.324"; exon_number "15";
chr11	StringTie	exon	117390777	117390908	1000	+	.	gene_id "MSTRG.36229"; transcript_id "MSTRG.36229.324"; exon_number "16";
chr11	StringTie	exon	117390999	117391215	1000	+	.	gene_id "MSTRG.36229"; transcript_id "MSTRG.36229.324"; exon_number "17";
chr11	StringTie	exon	117392226	117392303	1000	+	.	gene_id "MSTRG.36229"; transcript_id "MSTRG.36229.324"; exon_number "18";
chr11	StringTie	exon	117392496	117392627	1000	+	.	gene_id "MSTRG.36229"; transcript_id "MSTRG.36229.324"; exon_number "19";
chr11	StringTie	exon	117393004	117393126	1000	+	.	gene_id "MSTRG.36229"; transcript_id "MSTRG.36229.324"; exon_number "20";
chr11	StringTie	exon	117394350	117394493	1000	+	.	gene_id "MSTRG.36229"; transcript_id "MSTRG.36229.324"; exon_number "21";
chr11	StringTie	exon	117394920	117395003	1000	+	.	gene_id "MSTRG.36229"; transcript_id "MSTRG.36229.324"; exon_number "22";
chr11	StringTie	exon	117395123	117395191	1000	+	.	gene_id "MSTRG.36229"; transcript_id "MSTRG.36229.324"; exon_number "23";
chr11	StringTie	exon	117395547	117395722	1000	+	.	gene_id "MSTRG.36229"; transcript_id "MSTRG.36229.324"; exon_number "24";
chr11	StringTie	exon	117396057	117396180	1000	+	.	gene_id "MSTRG.36229"; transcript_id "MSTRG.36229.324"; exon_number "25";
chr11	StringTie	exon	117396550	117396611	1000	+	.	gene_id "MSTRG.36229"; transcript_id "MSTRG.36229.324"; exon_number "26";
chr11	StringTie	exon	117397091	117397313	1000	+	.	gene_id "MSTRG.36229"; transcript_id "MSTRG.36229.324"; exon_number "27";
chr11	StringTie	exon	117407925	117408032	1000	+	.	gene_id "MSTRG.36229"; transcript_id "MSTRG.36229.324"; exon_number "28";
chr11	StringTie	exon	117408890	117409004	1000	+	.	gene_id "MSTRG.36229"; transcript_id "MSTRG.36229.324"; exon_number "29";
chr11	StringTie	exon	117409618	117409965	1000	+	.	gene_id "MSTRG.36229"; transcript_id "MSTRG.36229.324"; exon_number "30";
chr11	StringTie	exon	117410828	117410894	1000	+	.	gene_id "MSTRG.36229"; transcript_id "MSTRG.36229.324"; exon_number "31";
chr11	StringTie	exon	117411795	117411917	1000	+	.	gene_id "MSTRG.36229"; transcript_id "MSTRG.36229.324"; exon_number "32";
chr11	StringTie	exon	117412041	117413265	1000	+	.	gene_id "MSTRG.36229"; transcript_id "MSTRG.36229.324"; exon_number "33";
chr11	StringTie	transcript	117328043	117413461	1000	+	.	gene_id "MSTRG.36229"; transcript_id "MSTRG.36229.325";
chr11	StringTie	exon	117328043	117328208	1000	+	.	gene_id "MSTRG.36229"; transcript_id "MSTRG.36229.325"; exon_number "1";
chr11	StringTie	exon	117334128	117334205	1000	+	.	gene_id "MSTRG.36229"; transcript_id "MSTRG.36229.325"; exon_number "2";
chr11	StringTie	exon	117335605	117335680	1000	+	.	gene_id "MSTRG.36229"; transcript_id "MSTRG.36229.325"; exon_number "3";
chr11	StringTie	exon	117338566	117338668	1000	+	.	gene_id "MSTRG.36229"; transcript_id "MSTRG.36229.325"; exon_number "4";
chr11	StringTie	exon	117344166	117344277	1000	+	.	gene_id "MSTRG.36229"; transcript_id "MSTRG.36229.325"; exon_number "5";
chr11	StringTie	exon	117351790	117351988	1000	+	.	gene_id "MSTRG.36229"; transcript_id "MSTRG.36229.325"; exon_number "6";
chr11	StringTie	exon	117361835	117361993	1000	+	.	gene_id "MSTRG.36229"; transcript_id "MSTRG.36229.325"; exon_number "7";
chr11	StringTie	exon	117362404	117362538	1000	+	.	gene_id "MSTRG.36229"; transcript_id "MSTRG.36229.325"; exon_number "8";
chr11	StringTie	exon	117363429	117363506	1000	+	.	gene_id "MSTRG.36229"; transcript_id "MSTRG.36229.325"; exon_number "9";
chr11	StringTie	exon	117371080	117371466	1000	+	.	gene_id "MSTRG.36229"; transcript_id "MSTRG.36229.325"; exon_number "10";
chr11	StringTie	exon	117373751	117373831	1000	+	.	gene_id "MSTRG.36229"; transcript_id "MSTRG.36229.325"; exon_number "11";
chr11	StringTie	exon	117375708	117375791	1000	+	.	gene_id "MSTRG.36229"; transcript_id "MSTRG.36229.325"; exon_number "12";
chr11	StringTie	exon	117380614	117380705	1000	+	.	gene_id "MSTRG.36229"; transcript_id "MSTRG.36229.325"; exon_number "13";
chr11	StringTie	exon	117381701	117381868	1000	+	.	gene_id "MSTRG.36229"; transcript_id "MSTRG.36229.325"; exon_number "14";
chr11	StringTie	exon	117382796	117382942	1000	+	.	gene_id "MSTRG.36229"; transcript_id "MSTRG.36229.325"; exon_number "15";
chr11	StringTie	exon	117387203	117387412	1000	+	.	gene_id "MSTRG.36229"; transcript_id "MSTRG.36229.325"; exon_number "16";
chr11	StringTie	exon	117390777	117390908	1000	+	.	gene_id "MSTRG.36229"; transcript_id "MSTRG.36229.325"; exon_number "17";
chr11	StringTie	exon	117390999	117391215	1000	+	.	gene_id "MSTRG.36229"; transcript_id "MSTRG.36229.325"; exon_number "18";
chr11	StringTie	exon	117392226	117392303	1000	+	.	gene_id "MSTRG.36229"; transcript_id "MSTRG.36229.325"; exon_number "19";
chr11	StringTie	exon	117392496	117392627	1000	+	.	gene_id "MSTRG.36229"; transcript_id "MSTRG.36229.325"; exon_number "20";
chr11	StringTie	exon	117393004	117393126	1000	+	.	gene_id "MSTRG.36229"; transcript_id "MSTRG.36229.325"; exon_number "21";
chr11	StringTie	exon	117394350	117394493	1000	+	.	gene_id "MSTRG.36229"; transcript_id "MSTRG.36229.325"; exon_number "22";
chr11	StringTie	exon	117394920	117395003	1000	+	.	gene_id "MSTRG.36229"; transcript_id "MSTRG.36229.325"; exon_number "23";
chr11	StringTie	exon	117395123	117395191	1000	+	.	gene_id "MSTRG.36229"; transcript_id "MSTRG.36229.325"; exon_number "24";
chr11	StringTie	exon	117395547	117395722	1000	+	.	gene_id "MSTRG.36229"; transcript_id "MSTRG.36229.325"; exon_number "25";
chr11	StringTie	exon	117396057	117396180	1000	+	.	gene_id "MSTRG.36229"; transcript_id "MSTRG.36229.325"; exon_number "26";
chr11	StringTie	exon	117396550	117396611	1000	+	.	gene_id "MSTRG.36229"; transcript_id "MSTRG.36229.325"; exon_number "27";
chr11	StringTie	exon	117397091	117397313	1000	+	.	gene_id "MSTRG.36229"; transcript_id "MSTRG.36229.325"; exon_number "28";
chr11	StringTie	exon	117407925	117408032	1000	+	.	gene_id "MSTRG.36229"; transcript_id "MSTRG.36229.325"; exon_number "29";
chr11	StringTie	exon	117408890	117409028	1000	+	.	gene_id "MSTRG.36229"; transcript_id "MSTRG.36229.325"; exon_number "30";
chr11	StringTie	exon	117409618	117409965	1000	+	.	gene_id "MSTRG.36229"; transcript_id "MSTRG.36229.325"; exon_number "31";
chr11	StringTie	exon	117410828	117410894	1000	+	.	gene_id "MSTRG.36229"; transcript_id "MSTRG.36229.325"; exon_number "32";
chr11	StringTie	exon	117411795	117411917	1000	+	.	gene_id "MSTRG.36229"; transcript_id "MSTRG.36229.325"; exon_number "33";
chr11	StringTie	exon	117412072	117413461	1000	+	.	gene_id "MSTRG.36229"; transcript_id "MSTRG.36229.325"; exon_number "34";
chr11	StringTie	transcript	117328044	117413333	1000	+	.	gene_id "MSTRG.36229"; transcript_id "MSTRG.36229.326";
chr11	StringTie	exon	117328044	117328208	1000	+	.	gene_id "MSTRG.36229"; transcript_id "MSTRG.36229.326"; exon_number "1";
chr11	StringTie	exon	117335605	117335680	1000	+	.	gene_id "MSTRG.36229"; transcript_id "MSTRG.36229.326"; exon_number "2";
chr11	StringTie	exon	117338566	117338668	1000	+	.	gene_id "MSTRG.36229"; transcript_id "MSTRG.36229.326"; exon_number "3";
chr11	StringTie	exon	117344166	117344277	1000	+	.	gene_id "MSTRG.36229"; transcript_id "MSTRG.36229.326"; exon_number "4";
chr11	StringTie	exon	117351790	117351988	1000	+	.	gene_id "MSTRG.36229"; transcript_id "MSTRG.36229.326"; exon_number "5";
chr11	StringTie	exon	117361835	117361993	1000	+	.	gene_id "MSTRG.36229"; transcript_id "MSTRG.36229.326"; exon_number "6";
chr11	StringTie	exon	117362404	117362538	1000	+	.	gene_id "MSTRG.36229"; transcript_id "MSTRG.36229.326"; exon_number "7";
chr11	StringTie	exon	117363429	117363506	1000	+	.	gene_id "MSTRG.36229"; transcript_id "MSTRG.36229.326"; exon_number "8";
chr11	StringTie	exon	117371080	117371466	1000	+	.	gene_id "MSTRG.36229"; transcript_id "MSTRG.36229.326"; exon_number "9";
chr11	StringTie	exon	117373751	117373831	1000	+	.	gene_id "MSTRG.36229"; transcript_id "MSTRG.36229.326"; exon_number "10";
chr11	StringTie	exon	117375708	117375791	1000	+	.	gene_id "MSTRG.36229"; transcript_id "MSTRG.36229.326"; exon_number "11";
chr11	StringTie	exon	117380614	117380714	1000	+	.	gene_id "MSTRG.36229"; transcript_id "MSTRG.36229.326"; exon_number "12";
chr11	StringTie	exon	117381701	117381868	1000	+	.	gene_id "MSTRG.36229"; transcript_id "MSTRG.36229.326"; exon_number "13";
chr11	StringTie	exon	117382796	117382942	1000	+	.	gene_id "MSTRG.36229"; transcript_id "MSTRG.36229.326"; exon_number "14";
chr11	StringTie	exon	117387203	117387412	1000	+	.	gene_id "MSTRG.36229"; transcript_id "MSTRG.36229.326"; exon_number "15";
chr11	StringTie	exon	117390777	117390908	1000	+	.	gene_id "MSTRG.36229"; transcript_id "MSTRG.36229.326"; exon_number "16";
chr11	StringTie	exon	117390999	117391215	1000	+	.	gene_id "MSTRG.36229"; transcript_id "MSTRG.36229.326"; exon_number "17";
chr11	StringTie	exon	117392226	117392303	1000	+	.	gene_id "MSTRG.36229"; transcript_id "MSTRG.36229.326"; exon_number "18";
chr11	StringTie	exon	117392496	117392627	1000	+	.	gene_id "MSTRG.36229"; transcript_id "MSTRG.36229.326"; exon_number "19";
chr11	StringTie	exon	117393004	117393126	1000	+	.	gene_id "MSTRG.36229"; transcript_id "MSTRG.36229.326"; exon_number "20";
chr11	StringTie	exon	117394350	117394493	1000	+	.	gene_id "MSTRG.36229"; transcript_id "MSTRG.36229.326"; exon_number "21";
chr11	StringTie	exon	117394920	117395003	1000	+	.	gene_id "MSTRG.36229"; transcript_id "MSTRG.36229.326"; exon_number "22";
chr11	StringTie	exon	117395123	117395191	1000	+	.	gene_id "MSTRG.36229"; transcript_id "MSTRG.36229.326"; exon_number "23";
chr11	StringTie	exon	117395547	117395722	1000	+	.	gene_id "MSTRG.36229"; transcript_id "MSTRG.36229.326"; exon_number "24";
chr11	StringTie	exon	117396054	117396180	1000	+	.	gene_id "MSTRG.36229"; transcript_id "MSTRG.36229.326"; exon_number "25";
chr11	StringTie	exon	117396550	117396611	1000	+	.	gene_id "MSTRG.36229"; transcript_id "MSTRG.36229.326"; exon_number "26";
chr11	StringTie	exon	117397091	117397313	1000	+	.	gene_id "MSTRG.36229"; transcript_id "MSTRG.36229.326"; exon_number "27";
chr11	StringTie	exon	117407925	117408032	1000	+	.	gene_id "MSTRG.36229"; transcript_id "MSTRG.36229.326"; exon_number "28";
chr11	StringTie	exon	117408890	117409004	1000	+	.	gene_id "MSTRG.36229"; transcript_id "MSTRG.36229.326"; exon_number "29";
chr11	StringTie	exon	117409618	117409965	1000	+	.	gene_id "MSTRG.36229"; transcript_id "MSTRG.36229.326"; exon_number "30";
chr11	StringTie	exon	117410828	117410894	1000	+	.	gene_id "MSTRG.36229"; transcript_id "MSTRG.36229.326"; exon_number "31";
chr11	StringTie	exon	117411795	117411917	1000	+	.	gene_id "MSTRG.36229"; transcript_id "MSTRG.36229.326"; exon_number "32";
chr11	StringTie	exon	117412072	117413333	1000	+	.	gene_id "MSTRG.36229"; transcript_id "MSTRG.36229.326"; exon_number "33";
chr11	StringTie	transcript	117328044	117413285	1000	+	.	gene_id "MSTRG.36229"; transcript_id "MSTRG.36229.327";
chr11	StringTie	exon	117328044	117328208	1000	+	.	gene_id "MSTRG.36229"; transcript_id "MSTRG.36229.327"; exon_number "1";
chr11	StringTie	exon	117335605	117335680	1000	+	.	gene_id "MSTRG.36229"; transcript_id "MSTRG.36229.327"; exon_number "2";
chr11	StringTie	exon	117338566	117338668	1000	+	.	gene_id "MSTRG.36229"; transcript_id "MSTRG.36229.327"; exon_number "3";
chr11	StringTie	exon	117344166	117344277	1000	+	.	gene_id "MSTRG.36229"; transcript_id "MSTRG.36229.327"; exon_number "4";
chr11	StringTie	exon	117351790	117351988	1000	+	.	gene_id "MSTRG.36229"; transcript_id "MSTRG.36229.327"; exon_number "5";
chr11	StringTie	exon	117361835	117361993	1000	+	.	gene_id "MSTRG.36229"; transcript_id "MSTRG.36229.327"; exon_number "6";
chr11	StringTie	exon	117362404	117362538	1000	+	.	gene_id "MSTRG.36229"; transcript_id "MSTRG.36229.327"; exon_number "7";
chr11	StringTie	exon	117363429	117363506	1000	+	.	gene_id "MSTRG.36229"; transcript_id "MSTRG.36229.327"; exon_number "8";
chr11	StringTie	exon	117371080	117371466	1000	+	.	gene_id "MSTRG.36229"; transcript_id "MSTRG.36229.327"; exon_number "9";
chr11	StringTie	exon	117373751	117373831	1000	+	.	gene_id "MSTRG.36229"; transcript_id "MSTRG.36229.327"; exon_number "10";
chr11	StringTie	exon	117375708	117375791	1000	+	.	gene_id "MSTRG.36229"; transcript_id "MSTRG.36229.327"; exon_number "11";
chr11	StringTie	exon	117380614	117380705	1000	+	.	gene_id "MSTRG.36229"; transcript_id "MSTRG.36229.327"; exon_number "12";
chr11	StringTie	exon	117381641	117381868	1000	+	.	gene_id "MSTRG.36229"; transcript_id "MSTRG.36229.327"; exon_number "13";
chr11	StringTie	exon	117382796	117382942	1000	+	.	gene_id "MSTRG.36229"; transcript_id "MSTRG.36229.327"; exon_number "14";
chr11	StringTie	exon	117387203	117387412	1000	+	.	gene_id "MSTRG.36229"; transcript_id "MSTRG.36229.327"; exon_number "15";
chr11	StringTie	exon	117390777	117390908	1000	+	.	gene_id "MSTRG.36229"; transcript_id "MSTRG.36229.327"; exon_number "16";
chr11	StringTie	exon	117390999	117391215	1000	+	.	gene_id "MSTRG.36229"; transcript_id "MSTRG.36229.327"; exon_number "17";
chr11	StringTie	exon	117392226	117392303	1000	+	.	gene_id "MSTRG.36229"; transcript_id "MSTRG.36229.327"; exon_number "18";
chr11	StringTie	exon	117392496	117392627	1000	+	.	gene_id "MSTRG.36229"; transcript_id "MSTRG.36229.327"; exon_number "19";
chr11	StringTie	exon	117393004	117393126	1000	+	.	gene_id "MSTRG.36229"; transcript_id "MSTRG.36229.327"; exon_number "20";
chr11	StringTie	exon	117394350	117394493	1000	+	.	gene_id "MSTRG.36229"; transcript_id "MSTRG.36229.327"; exon_number "21";
chr11	StringTie	exon	117394920	117395003	1000	+	.	gene_id "MSTRG.36229"; transcript_id "MSTRG.36229.327"; exon_number "22";
chr11	StringTie	exon	117395123	117395191	1000	+	.	gene_id "MSTRG.36229"; transcript_id "MSTRG.36229.327"; exon_number "23";
chr11	StringTie	exon	117395547	117395722	1000	+	.	gene_id "MSTRG.36229"; transcript_id "MSTRG.36229.327"; exon_number "24";
chr11	StringTie	exon	117396054	117396180	1000	+	.	gene_id "MSTRG.36229"; transcript_id "MSTRG.36229.327"; exon_number "25";
chr11	StringTie	exon	117396550	117396611	1000	+	.	gene_id "MSTRG.36229"; transcript_id "MSTRG.36229.327"; exon_number "26";
chr11	StringTie	exon	117397091	117397313	1000	+	.	gene_id "MSTRG.36229"; transcript_id "MSTRG.36229.327"; exon_number "27";
chr11	StringTie	exon	117407925	117408032	1000	+	.	gene_id "MSTRG.36229"; transcript_id "MSTRG.36229.327"; exon_number "28";
chr11	StringTie	exon	117408890	117409004	1000	+	.	gene_id "MSTRG.36229"; transcript_id "MSTRG.36229.327"; exon_number "29";
chr11	StringTie	exon	117409618	117409965	1000	+	.	gene_id "MSTRG.36229"; transcript_id "MSTRG.36229.327"; exon_number "30";
chr11	StringTie	exon	117410828	117410894	1000	+	.	gene_id "MSTRG.36229"; transcript_id "MSTRG.36229.327"; exon_number "31";
chr11	StringTie	exon	117411795	117411917	1000	+	.	gene_id "MSTRG.36229"; transcript_id "MSTRG.36229.327"; exon_number "32";
chr11	StringTie	exon	117412072	117413285	1000	+	.	gene_id "MSTRG.36229"; transcript_id "MSTRG.36229.327"; exon_number "33";
chr11	StringTie	transcript	117328044	117413267	1000	+	.	gene_id "MSTRG.36229"; transcript_id "MSTRG.36229.328";
chr11	StringTie	exon	117328044	117328208	1000	+	.	gene_id "MSTRG.36229"; transcript_id "MSTRG.36229.328"; exon_number "1";
chr11	StringTie	exon	117338566	117338668	1000	+	.	gene_id "MSTRG.36229"; transcript_id "MSTRG.36229.328"; exon_number "2";
chr11	StringTie	exon	117344166	117344277	1000	+	.	gene_id "MSTRG.36229"; transcript_id "MSTRG.36229.328"; exon_number "3";
chr11	StringTie	exon	117351790	117351988	1000	+	.	gene_id "MSTRG.36229"; transcript_id "MSTRG.36229.328"; exon_number "4";
chr11	StringTie	exon	117361835	117361993	1000	+	.	gene_id "MSTRG.36229"; transcript_id "MSTRG.36229.328"; exon_number "5";
chr11	StringTie	exon	117362404	117362538	1000	+	.	gene_id "MSTRG.36229"; transcript_id "MSTRG.36229.328"; exon_number "6";
chr11	StringTie	exon	117363429	117363506	1000	+	.	gene_id "MSTRG.36229"; transcript_id "MSTRG.36229.328"; exon_number "7";
chr11	StringTie	exon	117371080	117371466	1000	+	.	gene_id "MSTRG.36229"; transcript_id "MSTRG.36229.328"; exon_number "8";
chr11	StringTie	exon	117373751	117373831	1000	+	.	gene_id "MSTRG.36229"; transcript_id "MSTRG.36229.328"; exon_number "9";
chr11	StringTie	exon	117375708	117375791	1000	+	.	gene_id "MSTRG.36229"; transcript_id "MSTRG.36229.328"; exon_number "10";
chr11	StringTie	exon	117380614	117380714	1000	+	.	gene_id "MSTRG.36229"; transcript_id "MSTRG.36229.328"; exon_number "11";
chr11	StringTie	exon	117381701	117381868	1000	+	.	gene_id "MSTRG.36229"; transcript_id "MSTRG.36229.328"; exon_number "12";
chr11	StringTie	exon	117387203	117387412	1000	+	.	gene_id "MSTRG.36229"; transcript_id "MSTRG.36229.328"; exon_number "13";
chr11	StringTie	exon	117390777	117390908	1000	+	.	gene_id "MSTRG.36229"; transcript_id "MSTRG.36229.328"; exon_number "14";
chr11	StringTie	exon	117390999	117391215	1000	+	.	gene_id "MSTRG.36229"; transcript_id "MSTRG.36229.328"; exon_number "15";
chr11	StringTie	exon	117392226	117392303	1000	+	.	gene_id "MSTRG.36229"; transcript_id "MSTRG.36229.328"; exon_number "16";
chr11	StringTie	exon	117392496	117392627	1000	+	.	gene_id "MSTRG.36229"; transcript_id "MSTRG.36229.328"; exon_number "17";
chr11	StringTie	exon	117393004	117393126	1000	+	.	gene_id "MSTRG.36229"; transcript_id "MSTRG.36229.328"; exon_number "18";
chr11	StringTie	exon	117394350	117394493	1000	+	.	gene_id "MSTRG.36229"; transcript_id "MSTRG.36229.328"; exon_number "19";
chr11	StringTie	exon	117394920	117395003	1000	+	.	gene_id "MSTRG.36229"; transcript_id "MSTRG.36229.328"; exon_number "20";
chr11	StringTie	exon	117395123	117395191	1000	+	.	gene_id "MSTRG.36229"; transcript_id "MSTRG.36229.328"; exon_number "21";
chr11	StringTie	exon	117395547	117395722	1000	+	.	gene_id "MSTRG.36229"; transcript_id "MSTRG.36229.328"; exon_number "22";
chr11	StringTie	exon	117396054	117396180	1000	+	.	gene_id "MSTRG.36229"; transcript_id "MSTRG.36229.328"; exon_number "23";
chr11	StringTie	exon	117396550	117396611	1000	+	.	gene_id "MSTRG.36229"; transcript_id "MSTRG.36229.328"; exon_number "24";
chr11	StringTie	exon	117397091	117397313	1000	+	.	gene_id "MSTRG.36229"; transcript_id "MSTRG.36229.328"; exon_number "25";
chr11	StringTie	exon	117407925	117408032	1000	+	.	gene_id "MSTRG.36229"; transcript_id "MSTRG.36229.328"; exon_number "26";
chr11	StringTie	exon	117408890	117409028	1000	+	.	gene_id "MSTRG.36229"; transcript_id "MSTRG.36229.328"; exon_number "27";
chr11	StringTie	exon	117409618	117409965	1000	+	.	gene_id "MSTRG.36229"; transcript_id "MSTRG.36229.328"; exon_number "28";
chr11	StringTie	exon	117410828	117410894	1000	+	.	gene_id "MSTRG.36229"; transcript_id "MSTRG.36229.328"; exon_number "29";
chr11	StringTie	exon	117411795	117411917	1000	+	.	gene_id "MSTRG.36229"; transcript_id "MSTRG.36229.328"; exon_number "30";
chr11	StringTie	exon	117412072	117413267	1000	+	.	gene_id "MSTRG.36229"; transcript_id "MSTRG.36229.328"; exon_number "31";
chr11	StringTie	transcript	117328044	117413288	1000	+	.	gene_id "MSTRG.36229"; transcript_id "MSTRG.36229.329";
chr11	StringTie	exon	117328044	117328208	1000	+	.	gene_id "MSTRG.36229"; transcript_id "MSTRG.36229.329"; exon_number "1";
chr11	StringTie	exon	117338566	117338668	1000	+	.	gene_id "MSTRG.36229"; transcript_id "MSTRG.36229.329"; exon_number "2";
chr11	StringTie	exon	117344166	117344277	1000	+	.	gene_id "MSTRG.36229"; transcript_id "MSTRG.36229.329"; exon_number "3";
chr11	StringTie	exon	117351790	117351992	1000	+	.	gene_id "MSTRG.36229"; transcript_id "MSTRG.36229.329"; exon_number "4";
chr11	StringTie	exon	117359432	117359560	1000	+	.	gene_id "MSTRG.36229"; transcript_id "MSTRG.36229.329"; exon_number "5";
chr11	StringTie	exon	117361835	117361993	1000	+	.	gene_id "MSTRG.36229"; transcript_id "MSTRG.36229.329"; exon_number "6";
chr11	StringTie	exon	117362404	117362538	1000	+	.	gene_id "MSTRG.36229"; transcript_id "MSTRG.36229.329"; exon_number "7";
chr11	StringTie	exon	117371080	117371466	1000	+	.	gene_id "MSTRG.36229"; transcript_id "MSTRG.36229.329"; exon_number "8";
chr11	StringTie	exon	117373751	117373831	1000	+	.	gene_id "MSTRG.36229"; transcript_id "MSTRG.36229.329"; exon_number "9";
chr11	StringTie	exon	117375708	117375791	1000	+	.	gene_id "MSTRG.36229"; transcript_id "MSTRG.36229.329"; exon_number "10";
chr11	StringTie	exon	117380614	117380705	1000	+	.	gene_id "MSTRG.36229"; transcript_id "MSTRG.36229.329"; exon_number "11";
chr11	StringTie	exon	117381701	117381868	1000	+	.	gene_id "MSTRG.36229"; transcript_id "MSTRG.36229.329"; exon_number "12";
chr11	StringTie	exon	117382796	117382942	1000	+	.	gene_id "MSTRG.36229"; transcript_id "MSTRG.36229.329"; exon_number "13";
chr11	StringTie	exon	117387203	117387412	1000	+	.	gene_id "MSTRG.36229"; transcript_id "MSTRG.36229.329"; exon_number "14";
chr11	StringTie	exon	117390777	117390908	1000	+	.	gene_id "MSTRG.36229"; transcript_id "MSTRG.36229.329"; exon_number "15";
chr11	StringTie	exon	117390999	117391215	1000	+	.	gene_id "MSTRG.36229"; transcript_id "MSTRG.36229.329"; exon_number "16";
chr11	StringTie	exon	117392226	117392303	1000	+	.	gene_id "MSTRG.36229"; transcript_id "MSTRG.36229.329"; exon_number "17";
chr11	StringTie	exon	117392496	117392627	1000	+	.	gene_id "MSTRG.36229"; transcript_id "MSTRG.36229.329"; exon_number "18";
chr11	StringTie	exon	117393004	117393126	1000	+	.	gene_id "MSTRG.36229"; transcript_id "MSTRG.36229.329"; exon_number "19";
chr11	StringTie	exon	117394350	117394493	1000	+	.	gene_id "MSTRG.36229"; transcript_id "MSTRG.36229.329"; exon_number "20";
chr11	StringTie	exon	117394920	117395003	1000	+	.	gene_id "MSTRG.36229"; transcript_id "MSTRG.36229.329"; exon_number "21";
chr11	StringTie	exon	117395123	117395191	1000	+	.	gene_id "MSTRG.36229"; transcript_id "MSTRG.36229.329"; exon_number "22";
chr11	StringTie	exon	117395547	117395722	1000	+	.	gene_id "MSTRG.36229"; transcript_id "MSTRG.36229.329"; exon_number "23";
chr11	StringTie	exon	117396057	117396180	1000	+	.	gene_id "MSTRG.36229"; transcript_id "MSTRG.36229.329"; exon_number "24";
chr11	StringTie	exon	117396550	117396611	1000	+	.	gene_id "MSTRG.36229"; transcript_id "MSTRG.36229.329"; exon_number "25";
chr11	StringTie	exon	117397091	117397313	1000	+	.	gene_id "MSTRG.36229"; transcript_id "MSTRG.36229.329"; exon_number "26";
chr11	StringTie	exon	117407925	117408032	1000	+	.	gene_id "MSTRG.36229"; transcript_id "MSTRG.36229.329"; exon_number "27";
chr11	StringTie	exon	117408890	117409028	1000	+	.	gene_id "MSTRG.36229"; transcript_id "MSTRG.36229.329"; exon_number "28";
chr11	StringTie	exon	117409618	117409965	1000	+	.	gene_id "MSTRG.36229"; transcript_id "MSTRG.36229.329"; exon_number "29";
chr11	StringTie	exon	117410828	117410894	1000	+	.	gene_id "MSTRG.36229"; transcript_id "MSTRG.36229.329"; exon_number "30";
chr11	StringTie	exon	117411795	117411917	1000	+	.	gene_id "MSTRG.36229"; transcript_id "MSTRG.36229.329"; exon_number "31";
chr11	StringTie	exon	117412072	117413288	1000	+	.	gene_id "MSTRG.36229"; transcript_id "MSTRG.36229.329"; exon_number "32";
chr11	StringTie	transcript	117232658	117253594	1000	+	.	gene_id "MSTRG.36229"; transcript_id "MSTRG.36229.33";
chr11	StringTie	exon	117232658	117232775	1000	+	.	gene_id "MSTRG.36229"; transcript_id "MSTRG.36229.33"; exon_number "1";
chr11	StringTie	exon	117234267	117234379	1000	+	.	gene_id "MSTRG.36229"; transcript_id "MSTRG.36229.33"; exon_number "2";
chr11	StringTie	exon	117238601	117239111	1000	+	.	gene_id "MSTRG.36229"; transcript_id "MSTRG.36229.33"; exon_number "3";
chr11	StringTie	exon	117239801	117239860	1000	+	.	gene_id "MSTRG.36229"; transcript_id "MSTRG.36229.33"; exon_number "4";
chr11	StringTie	exon	117244445	117244585	1000	+	.	gene_id "MSTRG.36229"; transcript_id "MSTRG.36229.33"; exon_number "5";
chr11	StringTie	exon	117246809	117246948	1000	+	.	gene_id "MSTRG.36229"; transcript_id "MSTRG.36229.33"; exon_number "6";
chr11	StringTie	exon	117253566	117253594	1000	+	.	gene_id "MSTRG.36229"; transcript_id "MSTRG.36229.33"; exon_number "7";
chr11	StringTie	transcript	117328044	117413306	1000	+	.	gene_id "MSTRG.36229"; transcript_id "MSTRG.36229.330";
chr11	StringTie	exon	117328044	117328208	1000	+	.	gene_id "MSTRG.36229"; transcript_id "MSTRG.36229.330"; exon_number "1";
chr11	StringTie	exon	117338566	117338668	1000	+	.	gene_id "MSTRG.36229"; transcript_id "MSTRG.36229.330"; exon_number "2";
chr11	StringTie	exon	117344166	117344277	1000	+	.	gene_id "MSTRG.36229"; transcript_id "MSTRG.36229.330"; exon_number "3";
chr11	StringTie	exon	117351790	117351988	1000	+	.	gene_id "MSTRG.36229"; transcript_id "MSTRG.36229.330"; exon_number "4";
chr11	StringTie	exon	117361835	117361993	1000	+	.	gene_id "MSTRG.36229"; transcript_id "MSTRG.36229.330"; exon_number "5";
chr11	StringTie	exon	117362404	117362538	1000	+	.	gene_id "MSTRG.36229"; transcript_id "MSTRG.36229.330"; exon_number "6";
chr11	StringTie	exon	117363429	117363506	1000	+	.	gene_id "MSTRG.36229"; transcript_id "MSTRG.36229.330"; exon_number "7";
chr11	StringTie	exon	117371080	117371466	1000	+	.	gene_id "MSTRG.36229"; transcript_id "MSTRG.36229.330"; exon_number "8";
chr11	StringTie	exon	117373751	117373831	1000	+	.	gene_id "MSTRG.36229"; transcript_id "MSTRG.36229.330"; exon_number "9";
chr11	StringTie	exon	117375708	117375791	1000	+	.	gene_id "MSTRG.36229"; transcript_id "MSTRG.36229.330"; exon_number "10";
chr11	StringTie	exon	117380614	117380705	1000	+	.	gene_id "MSTRG.36229"; transcript_id "MSTRG.36229.330"; exon_number "11";
chr11	StringTie	exon	117381701	117381868	1000	+	.	gene_id "MSTRG.36229"; transcript_id "MSTRG.36229.330"; exon_number "12";
chr11	StringTie	exon	117382796	117382904	1000	+	.	gene_id "MSTRG.36229"; transcript_id "MSTRG.36229.330"; exon_number "13";
chr11	StringTie	exon	117387203	117387412	1000	+	.	gene_id "MSTRG.36229"; transcript_id "MSTRG.36229.330"; exon_number "14";
chr11	StringTie	exon	117390777	117390908	1000	+	.	gene_id "MSTRG.36229"; transcript_id "MSTRG.36229.330"; exon_number "15";
chr11	StringTie	exon	117390999	117391215	1000	+	.	gene_id "MSTRG.36229"; transcript_id "MSTRG.36229.330"; exon_number "16";
chr11	StringTie	exon	117392226	117392303	1000	+	.	gene_id "MSTRG.36229"; transcript_id "MSTRG.36229.330"; exon_number "17";
chr11	StringTie	exon	117392496	117392627	1000	+	.	gene_id "MSTRG.36229"; transcript_id "MSTRG.36229.330"; exon_number "18";
chr11	StringTie	exon	117393004	117393126	1000	+	.	gene_id "MSTRG.36229"; transcript_id "MSTRG.36229.330"; exon_number "19";
chr11	StringTie	exon	117394350	117394493	1000	+	.	gene_id "MSTRG.36229"; transcript_id "MSTRG.36229.330"; exon_number "20";
chr11	StringTie	exon	117394920	117395003	1000	+	.	gene_id "MSTRG.36229"; transcript_id "MSTRG.36229.330"; exon_number "21";
chr11	StringTie	exon	117395123	117395191	1000	+	.	gene_id "MSTRG.36229"; transcript_id "MSTRG.36229.330"; exon_number "22";
chr11	StringTie	exon	117395547	117395722	1000	+	.	gene_id "MSTRG.36229"; transcript_id "MSTRG.36229.330"; exon_number "23";
chr11	StringTie	exon	117396057	117396180	1000	+	.	gene_id "MSTRG.36229"; transcript_id "MSTRG.36229.330"; exon_number "24";
chr11	StringTie	exon	117396550	117396611	1000	+	.	gene_id "MSTRG.36229"; transcript_id "MSTRG.36229.330"; exon_number "25";
chr11	StringTie	exon	117397091	117397313	1000	+	.	gene_id "MSTRG.36229"; transcript_id "MSTRG.36229.330"; exon_number "26";
chr11	StringTie	exon	117407925	117408032	1000	+	.	gene_id "MSTRG.36229"; transcript_id "MSTRG.36229.330"; exon_number "27";
chr11	StringTie	exon	117408890	117409028	1000	+	.	gene_id "MSTRG.36229"; transcript_id "MSTRG.36229.330"; exon_number "28";
chr11	StringTie	exon	117409618	117409965	1000	+	.	gene_id "MSTRG.36229"; transcript_id "MSTRG.36229.330"; exon_number "29";
chr11	StringTie	exon	117410828	117410894	1000	+	.	gene_id "MSTRG.36229"; transcript_id "MSTRG.36229.330"; exon_number "30";
chr11	StringTie	exon	117411795	117411917	1000	+	.	gene_id "MSTRG.36229"; transcript_id "MSTRG.36229.330"; exon_number "31";
chr11	StringTie	exon	117412072	117413306	1000	+	.	gene_id "MSTRG.36229"; transcript_id "MSTRG.36229.330"; exon_number "32";
chr11	StringTie	transcript	117328044	117413303	1000	+	.	gene_id "MSTRG.36229"; transcript_id "MSTRG.36229.331";
chr11	StringTie	exon	117328044	117328208	1000	+	.	gene_id "MSTRG.36229"; transcript_id "MSTRG.36229.331"; exon_number "1";
chr11	StringTie	exon	117335605	117335680	1000	+	.	gene_id "MSTRG.36229"; transcript_id "MSTRG.36229.331"; exon_number "2";
chr11	StringTie	exon	117338566	117338668	1000	+	.	gene_id "MSTRG.36229"; transcript_id "MSTRG.36229.331"; exon_number "3";
chr11	StringTie	exon	117344166	117344277	1000	+	.	gene_id "MSTRG.36229"; transcript_id "MSTRG.36229.331"; exon_number "4";
chr11	StringTie	exon	117351790	117351988	1000	+	.	gene_id "MSTRG.36229"; transcript_id "MSTRG.36229.331"; exon_number "5";
chr11	StringTie	exon	117359432	117359560	1000	+	.	gene_id "MSTRG.36229"; transcript_id "MSTRG.36229.331"; exon_number "6";
chr11	StringTie	exon	117361835	117361993	1000	+	.	gene_id "MSTRG.36229"; transcript_id "MSTRG.36229.331"; exon_number "7";
chr11	StringTie	exon	117362404	117362538	1000	+	.	gene_id "MSTRG.36229"; transcript_id "MSTRG.36229.331"; exon_number "8";
chr11	StringTie	exon	117371080	117371466	1000	+	.	gene_id "MSTRG.36229"; transcript_id "MSTRG.36229.331"; exon_number "9";
chr11	StringTie	exon	117373751	117373831	1000	+	.	gene_id "MSTRG.36229"; transcript_id "MSTRG.36229.331"; exon_number "10";
chr11	StringTie	exon	117375708	117375791	1000	+	.	gene_id "MSTRG.36229"; transcript_id "MSTRG.36229.331"; exon_number "11";
chr11	StringTie	exon	117380614	117380714	1000	+	.	gene_id "MSTRG.36229"; transcript_id "MSTRG.36229.331"; exon_number "12";
chr11	StringTie	exon	117381701	117381868	1000	+	.	gene_id "MSTRG.36229"; transcript_id "MSTRG.36229.331"; exon_number "13";
chr11	StringTie	exon	117387203	117387412	1000	+	.	gene_id "MSTRG.36229"; transcript_id "MSTRG.36229.331"; exon_number "14";
chr11	StringTie	exon	117390777	117390908	1000	+	.	gene_id "MSTRG.36229"; transcript_id "MSTRG.36229.331"; exon_number "15";
chr11	StringTie	exon	117390999	117391215	1000	+	.	gene_id "MSTRG.36229"; transcript_id "MSTRG.36229.331"; exon_number "16";
chr11	StringTie	exon	117392226	117392303	1000	+	.	gene_id "MSTRG.36229"; transcript_id "MSTRG.36229.331"; exon_number "17";
chr11	StringTie	exon	117392496	117392627	1000	+	.	gene_id "MSTRG.36229"; transcript_id "MSTRG.36229.331"; exon_number "18";
chr11	StringTie	exon	117393004	117393126	1000	+	.	gene_id "MSTRG.36229"; transcript_id "MSTRG.36229.331"; exon_number "19";
chr11	StringTie	exon	117394350	117394493	1000	+	.	gene_id "MSTRG.36229"; transcript_id "MSTRG.36229.331"; exon_number "20";
chr11	StringTie	exon	117394920	117395003	1000	+	.	gene_id "MSTRG.36229"; transcript_id "MSTRG.36229.331"; exon_number "21";
chr11	StringTie	exon	117395123	117395191	1000	+	.	gene_id "MSTRG.36229"; transcript_id "MSTRG.36229.331"; exon_number "22";
chr11	StringTie	exon	117395547	117395722	1000	+	.	gene_id "MSTRG.36229"; transcript_id "MSTRG.36229.331"; exon_number "23";
chr11	StringTie	exon	117396057	117396180	1000	+	.	gene_id "MSTRG.36229"; transcript_id "MSTRG.36229.331"; exon_number "24";
chr11	StringTie	exon	117396550	117396611	1000	+	.	gene_id "MSTRG.36229"; transcript_id "MSTRG.36229.331"; exon_number "25";
chr11	StringTie	exon	117397091	117397313	1000	+	.	gene_id "MSTRG.36229"; transcript_id "MSTRG.36229.331"; exon_number "26";
chr11	StringTie	exon	117407925	117408032	1000	+	.	gene_id "MSTRG.36229"; transcript_id "MSTRG.36229.331"; exon_number "27";
chr11	StringTie	exon	117408890	117409028	1000	+	.	gene_id "MSTRG.36229"; transcript_id "MSTRG.36229.331"; exon_number "28";
chr11	StringTie	exon	117409618	117409965	1000	+	.	gene_id "MSTRG.36229"; transcript_id "MSTRG.36229.331"; exon_number "29";
chr11	StringTie	exon	117410828	117410894	1000	+	.	gene_id "MSTRG.36229"; transcript_id "MSTRG.36229.331"; exon_number "30";
chr11	StringTie	exon	117411795	117411917	1000	+	.	gene_id "MSTRG.36229"; transcript_id "MSTRG.36229.331"; exon_number "31";
chr11	StringTie	exon	117412072	117413303	1000	+	.	gene_id "MSTRG.36229"; transcript_id "MSTRG.36229.331"; exon_number "32";
chr11	StringTie	transcript	117328045	117413365	1000	+	.	gene_id "MSTRG.36229"; transcript_id "MSTRG.36229.332";
chr11	StringTie	exon	117328045	117328208	1000	+	.	gene_id "MSTRG.36229"; transcript_id "MSTRG.36229.332"; exon_number "1";
chr11	StringTie	exon	117335605	117335680	1000	+	.	gene_id "MSTRG.36229"; transcript_id "MSTRG.36229.332"; exon_number "2";
chr11	StringTie	exon	117338566	117338668	1000	+	.	gene_id "MSTRG.36229"; transcript_id "MSTRG.36229.332"; exon_number "3";
chr11	StringTie	exon	117344166	117344277	1000	+	.	gene_id "MSTRG.36229"; transcript_id "MSTRG.36229.332"; exon_number "4";
chr11	StringTie	exon	117351790	117351988	1000	+	.	gene_id "MSTRG.36229"; transcript_id "MSTRG.36229.332"; exon_number "5";
chr11	StringTie	exon	117359432	117359560	1000	+	.	gene_id "MSTRG.36229"; transcript_id "MSTRG.36229.332"; exon_number "6";
chr11	StringTie	exon	117361835	117361993	1000	+	.	gene_id "MSTRG.36229"; transcript_id "MSTRG.36229.332"; exon_number "7";
chr11	StringTie	exon	117362404	117362538	1000	+	.	gene_id "MSTRG.36229"; transcript_id "MSTRG.36229.332"; exon_number "8";
chr11	StringTie	exon	117363429	117363506	1000	+	.	gene_id "MSTRG.36229"; transcript_id "MSTRG.36229.332"; exon_number "9";
chr11	StringTie	exon	117371080	117371466	1000	+	.	gene_id "MSTRG.36229"; transcript_id "MSTRG.36229.332"; exon_number "10";
chr11	StringTie	exon	117373751	117373831	1000	+	.	gene_id "MSTRG.36229"; transcript_id "MSTRG.36229.332"; exon_number "11";
chr11	StringTie	exon	117375708	117375791	1000	+	.	gene_id "MSTRG.36229"; transcript_id "MSTRG.36229.332"; exon_number "12";
chr11	StringTie	exon	117380614	117380714	1000	+	.	gene_id "MSTRG.36229"; transcript_id "MSTRG.36229.332"; exon_number "13";
chr11	StringTie	exon	117381701	117381868	1000	+	.	gene_id "MSTRG.36229"; transcript_id "MSTRG.36229.332"; exon_number "14";
chr11	StringTie	exon	117382796	117382942	1000	+	.	gene_id "MSTRG.36229"; transcript_id "MSTRG.36229.332"; exon_number "15";
chr11	StringTie	exon	117387203	117387412	1000	+	.	gene_id "MSTRG.36229"; transcript_id "MSTRG.36229.332"; exon_number "16";
chr11	StringTie	exon	117390777	117390908	1000	+	.	gene_id "MSTRG.36229"; transcript_id "MSTRG.36229.332"; exon_number "17";
chr11	StringTie	exon	117390999	117391215	1000	+	.	gene_id "MSTRG.36229"; transcript_id "MSTRG.36229.332"; exon_number "18";
chr11	StringTie	exon	117392226	117392303	1000	+	.	gene_id "MSTRG.36229"; transcript_id "MSTRG.36229.332"; exon_number "19";
chr11	StringTie	exon	117392496	117392627	1000	+	.	gene_id "MSTRG.36229"; transcript_id "MSTRG.36229.332"; exon_number "20";
chr11	StringTie	exon	117393004	117393126	1000	+	.	gene_id "MSTRG.36229"; transcript_id "MSTRG.36229.332"; exon_number "21";
chr11	StringTie	exon	117394350	117394493	1000	+	.	gene_id "MSTRG.36229"; transcript_id "MSTRG.36229.332"; exon_number "22";
chr11	StringTie	exon	117394920	117395003	1000	+	.	gene_id "MSTRG.36229"; transcript_id "MSTRG.36229.332"; exon_number "23";
chr11	StringTie	exon	117395123	117395191	1000	+	.	gene_id "MSTRG.36229"; transcript_id "MSTRG.36229.332"; exon_number "24";
chr11	StringTie	exon	117395547	117395722	1000	+	.	gene_id "MSTRG.36229"; transcript_id "MSTRG.36229.332"; exon_number "25";
chr11	StringTie	exon	117396057	117396180	1000	+	.	gene_id "MSTRG.36229"; transcript_id "MSTRG.36229.332"; exon_number "26";
chr11	StringTie	exon	117396550	117396611	1000	+	.	gene_id "MSTRG.36229"; transcript_id "MSTRG.36229.332"; exon_number "27";
chr11	StringTie	exon	117397091	117397313	1000	+	.	gene_id "MSTRG.36229"; transcript_id "MSTRG.36229.332"; exon_number "28";
chr11	StringTie	exon	117407925	117408032	1000	+	.	gene_id "MSTRG.36229"; transcript_id "MSTRG.36229.332"; exon_number "29";
chr11	StringTie	exon	117408890	117409004	1000	+	.	gene_id "MSTRG.36229"; transcript_id "MSTRG.36229.332"; exon_number "30";
chr11	StringTie	exon	117409618	117409965	1000	+	.	gene_id "MSTRG.36229"; transcript_id "MSTRG.36229.332"; exon_number "31";
chr11	StringTie	exon	117410828	117410894	1000	+	.	gene_id "MSTRG.36229"; transcript_id "MSTRG.36229.332"; exon_number "32";
chr11	StringTie	exon	117411795	117411917	1000	+	.	gene_id "MSTRG.36229"; transcript_id "MSTRG.36229.332"; exon_number "33";
chr11	StringTie	exon	117412072	117413365	1000	+	.	gene_id "MSTRG.36229"; transcript_id "MSTRG.36229.332"; exon_number "34";
chr11	StringTie	transcript	117328045	117413333	1000	+	.	gene_id "MSTRG.36229"; transcript_id "MSTRG.36229.333";
chr11	StringTie	exon	117328045	117328208	1000	+	.	gene_id "MSTRG.36229"; transcript_id "MSTRG.36229.333"; exon_number "1";
chr11	StringTie	exon	117338566	117338668	1000	+	.	gene_id "MSTRG.36229"; transcript_id "MSTRG.36229.333"; exon_number "2";
chr11	StringTie	exon	117344166	117344277	1000	+	.	gene_id "MSTRG.36229"; transcript_id "MSTRG.36229.333"; exon_number "3";
chr11	StringTie	exon	117351790	117351988	1000	+	.	gene_id "MSTRG.36229"; transcript_id "MSTRG.36229.333"; exon_number "4";
chr11	StringTie	exon	117359432	117359560	1000	+	.	gene_id "MSTRG.36229"; transcript_id "MSTRG.36229.333"; exon_number "5";
chr11	StringTie	exon	117361835	117361993	1000	+	.	gene_id "MSTRG.36229"; transcript_id "MSTRG.36229.333"; exon_number "6";
chr11	StringTie	exon	117362404	117362538	1000	+	.	gene_id "MSTRG.36229"; transcript_id "MSTRG.36229.333"; exon_number "7";
chr11	StringTie	exon	117371080	117371466	1000	+	.	gene_id "MSTRG.36229"; transcript_id "MSTRG.36229.333"; exon_number "8";
chr11	StringTie	exon	117373751	117373831	1000	+	.	gene_id "MSTRG.36229"; transcript_id "MSTRG.36229.333"; exon_number "9";
chr11	StringTie	exon	117375708	117375791	1000	+	.	gene_id "MSTRG.36229"; transcript_id "MSTRG.36229.333"; exon_number "10";
chr11	StringTie	exon	117380614	117380705	1000	+	.	gene_id "MSTRG.36229"; transcript_id "MSTRG.36229.333"; exon_number "11";
chr11	StringTie	exon	117381701	117381868	1000	+	.	gene_id "MSTRG.36229"; transcript_id "MSTRG.36229.333"; exon_number "12";
chr11	StringTie	exon	117382796	117382942	1000	+	.	gene_id "MSTRG.36229"; transcript_id "MSTRG.36229.333"; exon_number "13";
chr11	StringTie	exon	117387203	117387412	1000	+	.	gene_id "MSTRG.36229"; transcript_id "MSTRG.36229.333"; exon_number "14";
chr11	StringTie	exon	117390777	117390908	1000	+	.	gene_id "MSTRG.36229"; transcript_id "MSTRG.36229.333"; exon_number "15";
chr11	StringTie	exon	117390999	117391215	1000	+	.	gene_id "MSTRG.36229"; transcript_id "MSTRG.36229.333"; exon_number "16";
chr11	StringTie	exon	117392226	117392303	1000	+	.	gene_id "MSTRG.36229"; transcript_id "MSTRG.36229.333"; exon_number "17";
chr11	StringTie	exon	117392496	117392627	1000	+	.	gene_id "MSTRG.36229"; transcript_id "MSTRG.36229.333"; exon_number "18";
chr11	StringTie	exon	117393004	117393126	1000	+	.	gene_id "MSTRG.36229"; transcript_id "MSTRG.36229.333"; exon_number "19";
chr11	StringTie	exon	117394350	117394493	1000	+	.	gene_id "MSTRG.36229"; transcript_id "MSTRG.36229.333"; exon_number "20";
chr11	StringTie	exon	117394920	117395003	1000	+	.	gene_id "MSTRG.36229"; transcript_id "MSTRG.36229.333"; exon_number "21";
chr11	StringTie	exon	117395126	117395191	1000	+	.	gene_id "MSTRG.36229"; transcript_id "MSTRG.36229.333"; exon_number "22";
chr11	StringTie	exon	117395547	117395722	1000	+	.	gene_id "MSTRG.36229"; transcript_id "MSTRG.36229.333"; exon_number "23";
chr11	StringTie	exon	117396057	117396180	1000	+	.	gene_id "MSTRG.36229"; transcript_id "MSTRG.36229.333"; exon_number "24";
chr11	StringTie	exon	117396550	117396611	1000	+	.	gene_id "MSTRG.36229"; transcript_id "MSTRG.36229.333"; exon_number "25";
chr11	StringTie	exon	117397091	117397313	1000	+	.	gene_id "MSTRG.36229"; transcript_id "MSTRG.36229.333"; exon_number "26";
chr11	StringTie	exon	117407925	117408032	1000	+	.	gene_id "MSTRG.36229"; transcript_id "MSTRG.36229.333"; exon_number "27";
chr11	StringTie	exon	117408526	117408755	1000	+	.	gene_id "MSTRG.36229"; transcript_id "MSTRG.36229.333"; exon_number "28";
chr11	StringTie	exon	117408890	117409004	1000	+	.	gene_id "MSTRG.36229"; transcript_id "MSTRG.36229.333"; exon_number "29";
chr11	StringTie	exon	117409618	117409965	1000	+	.	gene_id "MSTRG.36229"; transcript_id "MSTRG.36229.333"; exon_number "30";
chr11	StringTie	exon	117410828	117410894	1000	+	.	gene_id "MSTRG.36229"; transcript_id "MSTRG.36229.333"; exon_number "31";
chr11	StringTie	exon	117411795	117411917	1000	+	.	gene_id "MSTRG.36229"; transcript_id "MSTRG.36229.333"; exon_number "32";
chr11	StringTie	exon	117412072	117413333	1000	+	.	gene_id "MSTRG.36229"; transcript_id "MSTRG.36229.333"; exon_number "33";
chr11	StringTie	transcript	117328045	117413370	1000	+	.	gene_id "MSTRG.36229"; transcript_id "MSTRG.36229.334";
chr11	StringTie	exon	117328045	117328208	1000	+	.	gene_id "MSTRG.36229"; transcript_id "MSTRG.36229.334"; exon_number "1";
chr11	StringTie	exon	117335605	117335680	1000	+	.	gene_id "MSTRG.36229"; transcript_id "MSTRG.36229.334"; exon_number "2";
chr11	StringTie	exon	117338566	117338668	1000	+	.	gene_id "MSTRG.36229"; transcript_id "MSTRG.36229.334"; exon_number "3";
chr11	StringTie	exon	117344166	117344277	1000	+	.	gene_id "MSTRG.36229"; transcript_id "MSTRG.36229.334"; exon_number "4";
chr11	StringTie	exon	117351790	117351988	1000	+	.	gene_id "MSTRG.36229"; transcript_id "MSTRG.36229.334"; exon_number "5";
chr11	StringTie	exon	117359432	117359560	1000	+	.	gene_id "MSTRG.36229"; transcript_id "MSTRG.36229.334"; exon_number "6";
chr11	StringTie	exon	117361835	117361993	1000	+	.	gene_id "MSTRG.36229"; transcript_id "MSTRG.36229.334"; exon_number "7";
chr11	StringTie	exon	117362404	117362538	1000	+	.	gene_id "MSTRG.36229"; transcript_id "MSTRG.36229.334"; exon_number "8";
chr11	StringTie	exon	117371080	117371466	1000	+	.	gene_id "MSTRG.36229"; transcript_id "MSTRG.36229.334"; exon_number "9";
chr11	StringTie	exon	117373751	117373831	1000	+	.	gene_id "MSTRG.36229"; transcript_id "MSTRG.36229.334"; exon_number "10";
chr11	StringTie	exon	117375708	117375791	1000	+	.	gene_id "MSTRG.36229"; transcript_id "MSTRG.36229.334"; exon_number "11";
chr11	StringTie	exon	117380614	117380705	1000	+	.	gene_id "MSTRG.36229"; transcript_id "MSTRG.36229.334"; exon_number "12";
chr11	StringTie	exon	117381701	117381868	1000	+	.	gene_id "MSTRG.36229"; transcript_id "MSTRG.36229.334"; exon_number "13";
chr11	StringTie	exon	117387203	117387412	1000	+	.	gene_id "MSTRG.36229"; transcript_id "MSTRG.36229.334"; exon_number "14";
chr11	StringTie	exon	117390777	117390908	1000	+	.	gene_id "MSTRG.36229"; transcript_id "MSTRG.36229.334"; exon_number "15";
chr11	StringTie	exon	117390999	117391215	1000	+	.	gene_id "MSTRG.36229"; transcript_id "MSTRG.36229.334"; exon_number "16";
chr11	StringTie	exon	117392226	117392303	1000	+	.	gene_id "MSTRG.36229"; transcript_id "MSTRG.36229.334"; exon_number "17";
chr11	StringTie	exon	117392496	117392627	1000	+	.	gene_id "MSTRG.36229"; transcript_id "MSTRG.36229.334"; exon_number "18";
chr11	StringTie	exon	117393004	117393126	1000	+	.	gene_id "MSTRG.36229"; transcript_id "MSTRG.36229.334"; exon_number "19";
chr11	StringTie	exon	117394350	117394493	1000	+	.	gene_id "MSTRG.36229"; transcript_id "MSTRG.36229.334"; exon_number "20";
chr11	StringTie	exon	117394920	117395003	1000	+	.	gene_id "MSTRG.36229"; transcript_id "MSTRG.36229.334"; exon_number "21";
chr11	StringTie	exon	117395126	117395191	1000	+	.	gene_id "MSTRG.36229"; transcript_id "MSTRG.36229.334"; exon_number "22";
chr11	StringTie	exon	117395547	117395722	1000	+	.	gene_id "MSTRG.36229"; transcript_id "MSTRG.36229.334"; exon_number "23";
chr11	StringTie	exon	117396057	117396180	1000	+	.	gene_id "MSTRG.36229"; transcript_id "MSTRG.36229.334"; exon_number "24";
chr11	StringTie	exon	117396550	117396611	1000	+	.	gene_id "MSTRG.36229"; transcript_id "MSTRG.36229.334"; exon_number "25";
chr11	StringTie	exon	117397091	117397313	1000	+	.	gene_id "MSTRG.36229"; transcript_id "MSTRG.36229.334"; exon_number "26";
chr11	StringTie	exon	117407925	117408032	1000	+	.	gene_id "MSTRG.36229"; transcript_id "MSTRG.36229.334"; exon_number "27";
chr11	StringTie	exon	117408890	117409004	1000	+	.	gene_id "MSTRG.36229"; transcript_id "MSTRG.36229.334"; exon_number "28";
chr11	StringTie	exon	117409618	117409965	1000	+	.	gene_id "MSTRG.36229"; transcript_id "MSTRG.36229.334"; exon_number "29";
chr11	StringTie	exon	117410828	117410894	1000	+	.	gene_id "MSTRG.36229"; transcript_id "MSTRG.36229.334"; exon_number "30";
chr11	StringTie	exon	117411795	117411917	1000	+	.	gene_id "MSTRG.36229"; transcript_id "MSTRG.36229.334"; exon_number "31";
chr11	StringTie	exon	117412072	117413370	1000	+	.	gene_id "MSTRG.36229"; transcript_id "MSTRG.36229.334"; exon_number "32";
chr11	StringTie	transcript	117328045	117413254	1000	+	.	gene_id "MSTRG.36229"; transcript_id "MSTRG.36229.335";
chr11	StringTie	exon	117328045	117328208	1000	+	.	gene_id "MSTRG.36229"; transcript_id "MSTRG.36229.335"; exon_number "1";
chr11	StringTie	exon	117335605	117335680	1000	+	.	gene_id "MSTRG.36229"; transcript_id "MSTRG.36229.335"; exon_number "2";
chr11	StringTie	exon	117338566	117338668	1000	+	.	gene_id "MSTRG.36229"; transcript_id "MSTRG.36229.335"; exon_number "3";
chr11	StringTie	exon	117344166	117344277	1000	+	.	gene_id "MSTRG.36229"; transcript_id "MSTRG.36229.335"; exon_number "4";
chr11	StringTie	exon	117351790	117351988	1000	+	.	gene_id "MSTRG.36229"; transcript_id "MSTRG.36229.335"; exon_number "5";
chr11	StringTie	exon	117361835	117361993	1000	+	.	gene_id "MSTRG.36229"; transcript_id "MSTRG.36229.335"; exon_number "6";
chr11	StringTie	exon	117362404	117362538	1000	+	.	gene_id "MSTRG.36229"; transcript_id "MSTRG.36229.335"; exon_number "7";
chr11	StringTie	exon	117371080	117371466	1000	+	.	gene_id "MSTRG.36229"; transcript_id "MSTRG.36229.335"; exon_number "8";
chr11	StringTie	exon	117373751	117373831	1000	+	.	gene_id "MSTRG.36229"; transcript_id "MSTRG.36229.335"; exon_number "9";
chr11	StringTie	exon	117375708	117375791	1000	+	.	gene_id "MSTRG.36229"; transcript_id "MSTRG.36229.335"; exon_number "10";
chr11	StringTie	exon	117380614	117380705	1000	+	.	gene_id "MSTRG.36229"; transcript_id "MSTRG.36229.335"; exon_number "11";
chr11	StringTie	exon	117381701	117381868	1000	+	.	gene_id "MSTRG.36229"; transcript_id "MSTRG.36229.335"; exon_number "12";
chr11	StringTie	exon	117387203	117387412	1000	+	.	gene_id "MSTRG.36229"; transcript_id "MSTRG.36229.335"; exon_number "13";
chr11	StringTie	exon	117390777	117390908	1000	+	.	gene_id "MSTRG.36229"; transcript_id "MSTRG.36229.335"; exon_number "14";
chr11	StringTie	exon	117390999	117391215	1000	+	.	gene_id "MSTRG.36229"; transcript_id "MSTRG.36229.335"; exon_number "15";
chr11	StringTie	exon	117392226	117392303	1000	+	.	gene_id "MSTRG.36229"; transcript_id "MSTRG.36229.335"; exon_number "16";
chr11	StringTie	exon	117392496	117392627	1000	+	.	gene_id "MSTRG.36229"; transcript_id "MSTRG.36229.335"; exon_number "17";
chr11	StringTie	exon	117393004	117393126	1000	+	.	gene_id "MSTRG.36229"; transcript_id "MSTRG.36229.335"; exon_number "18";
chr11	StringTie	exon	117394350	117394493	1000	+	.	gene_id "MSTRG.36229"; transcript_id "MSTRG.36229.335"; exon_number "19";
chr11	StringTie	exon	117394920	117395003	1000	+	.	gene_id "MSTRG.36229"; transcript_id "MSTRG.36229.335"; exon_number "20";
chr11	StringTie	exon	117395126	117395191	1000	+	.	gene_id "MSTRG.36229"; transcript_id "MSTRG.36229.335"; exon_number "21";
chr11	StringTie	exon	117395547	117395722	1000	+	.	gene_id "MSTRG.36229"; transcript_id "MSTRG.36229.335"; exon_number "22";
chr11	StringTie	exon	117396057	117396180	1000	+	.	gene_id "MSTRG.36229"; transcript_id "MSTRG.36229.335"; exon_number "23";
chr11	StringTie	exon	117396550	117396611	1000	+	.	gene_id "MSTRG.36229"; transcript_id "MSTRG.36229.335"; exon_number "24";
chr11	StringTie	exon	117397091	117397313	1000	+	.	gene_id "MSTRG.36229"; transcript_id "MSTRG.36229.335"; exon_number "25";
chr11	StringTie	exon	117407925	117408032	1000	+	.	gene_id "MSTRG.36229"; transcript_id "MSTRG.36229.335"; exon_number "26";
chr11	StringTie	exon	117408890	117409004	1000	+	.	gene_id "MSTRG.36229"; transcript_id "MSTRG.36229.335"; exon_number "27";
chr11	StringTie	exon	117409618	117409965	1000	+	.	gene_id "MSTRG.36229"; transcript_id "MSTRG.36229.335"; exon_number "28";
chr11	StringTie	exon	117410828	117410894	1000	+	.	gene_id "MSTRG.36229"; transcript_id "MSTRG.36229.335"; exon_number "29";
chr11	StringTie	exon	117411795	117411917	1000	+	.	gene_id "MSTRG.36229"; transcript_id "MSTRG.36229.335"; exon_number "30";
chr11	StringTie	exon	117412072	117413254	1000	+	.	gene_id "MSTRG.36229"; transcript_id "MSTRG.36229.335"; exon_number "31";
chr11	StringTie	transcript	117328045	117413291	1000	+	.	gene_id "MSTRG.36229"; transcript_id "MSTRG.36229.336";
chr11	StringTie	exon	117328045	117328208	1000	+	.	gene_id "MSTRG.36229"; transcript_id "MSTRG.36229.336"; exon_number "1";
chr11	StringTie	exon	117338566	117338668	1000	+	.	gene_id "MSTRG.36229"; transcript_id "MSTRG.36229.336"; exon_number "2";
chr11	StringTie	exon	117344166	117344277	1000	+	.	gene_id "MSTRG.36229"; transcript_id "MSTRG.36229.336"; exon_number "3";
chr11	StringTie	exon	117351790	117351988	1000	+	.	gene_id "MSTRG.36229"; transcript_id "MSTRG.36229.336"; exon_number "4";
chr11	StringTie	exon	117361835	117361993	1000	+	.	gene_id "MSTRG.36229"; transcript_id "MSTRG.36229.336"; exon_number "5";
chr11	StringTie	exon	117362404	117362538	1000	+	.	gene_id "MSTRG.36229"; transcript_id "MSTRG.36229.336"; exon_number "6";
chr11	StringTie	exon	117363429	117363506	1000	+	.	gene_id "MSTRG.36229"; transcript_id "MSTRG.36229.336"; exon_number "7";
chr11	StringTie	exon	117371080	117371466	1000	+	.	gene_id "MSTRG.36229"; transcript_id "MSTRG.36229.336"; exon_number "8";
chr11	StringTie	exon	117373751	117373831	1000	+	.	gene_id "MSTRG.36229"; transcript_id "MSTRG.36229.336"; exon_number "9";
chr11	StringTie	exon	117375708	117375791	1000	+	.	gene_id "MSTRG.36229"; transcript_id "MSTRG.36229.336"; exon_number "10";
chr11	StringTie	exon	117380614	117380705	1000	+	.	gene_id "MSTRG.36229"; transcript_id "MSTRG.36229.336"; exon_number "11";
chr11	StringTie	exon	117381701	117381868	1000	+	.	gene_id "MSTRG.36229"; transcript_id "MSTRG.36229.336"; exon_number "12";
chr11	StringTie	exon	117382796	117382942	1000	+	.	gene_id "MSTRG.36229"; transcript_id "MSTRG.36229.336"; exon_number "13";
chr11	StringTie	exon	117387203	117387412	1000	+	.	gene_id "MSTRG.36229"; transcript_id "MSTRG.36229.336"; exon_number "14";
chr11	StringTie	exon	117390777	117390908	1000	+	.	gene_id "MSTRG.36229"; transcript_id "MSTRG.36229.336"; exon_number "15";
chr11	StringTie	exon	117390999	117391215	1000	+	.	gene_id "MSTRG.36229"; transcript_id "MSTRG.36229.336"; exon_number "16";
chr11	StringTie	exon	117392226	117392303	1000	+	.	gene_id "MSTRG.36229"; transcript_id "MSTRG.36229.336"; exon_number "17";
chr11	StringTie	exon	117392496	117392627	1000	+	.	gene_id "MSTRG.36229"; transcript_id "MSTRG.36229.336"; exon_number "18";
chr11	StringTie	exon	117393004	117393126	1000	+	.	gene_id "MSTRG.36229"; transcript_id "MSTRG.36229.336"; exon_number "19";
chr11	StringTie	exon	117394350	117394493	1000	+	.	gene_id "MSTRG.36229"; transcript_id "MSTRG.36229.336"; exon_number "20";
chr11	StringTie	exon	117394920	117395003	1000	+	.	gene_id "MSTRG.36229"; transcript_id "MSTRG.36229.336"; exon_number "21";
chr11	StringTie	exon	117395123	117395191	1000	+	.	gene_id "MSTRG.36229"; transcript_id "MSTRG.36229.336"; exon_number "22";
chr11	StringTie	exon	117395547	117395722	1000	+	.	gene_id "MSTRG.36229"; transcript_id "MSTRG.36229.336"; exon_number "23";
chr11	StringTie	exon	117396057	117396180	1000	+	.	gene_id "MSTRG.36229"; transcript_id "MSTRG.36229.336"; exon_number "24";
chr11	StringTie	exon	117396586	117396611	1000	+	.	gene_id "MSTRG.36229"; transcript_id "MSTRG.36229.336"; exon_number "25";
chr11	StringTie	exon	117397091	117397313	1000	+	.	gene_id "MSTRG.36229"; transcript_id "MSTRG.36229.336"; exon_number "26";
chr11	StringTie	exon	117407925	117408032	1000	+	.	gene_id "MSTRG.36229"; transcript_id "MSTRG.36229.336"; exon_number "27";
chr11	StringTie	exon	117408890	117409028	1000	+	.	gene_id "MSTRG.36229"; transcript_id "MSTRG.36229.336"; exon_number "28";
chr11	StringTie	exon	117409618	117409965	1000	+	.	gene_id "MSTRG.36229"; transcript_id "MSTRG.36229.336"; exon_number "29";
chr11	StringTie	exon	117410828	117410894	1000	+	.	gene_id "MSTRG.36229"; transcript_id "MSTRG.36229.336"; exon_number "30";
chr11	StringTie	exon	117411795	117411917	1000	+	.	gene_id "MSTRG.36229"; transcript_id "MSTRG.36229.336"; exon_number "31";
chr11	StringTie	exon	117412072	117413291	1000	+	.	gene_id "MSTRG.36229"; transcript_id "MSTRG.36229.336"; exon_number "32";
chr11	StringTie	transcript	117328045	117413370	1000	+	.	gene_id "MSTRG.36229"; transcript_id "MSTRG.36229.337";
chr11	StringTie	exon	117328045	117328208	1000	+	.	gene_id "MSTRG.36229"; transcript_id "MSTRG.36229.337"; exon_number "1";
chr11	StringTie	exon	117335605	117335680	1000	+	.	gene_id "MSTRG.36229"; transcript_id "MSTRG.36229.337"; exon_number "2";
chr11	StringTie	exon	117338566	117338668	1000	+	.	gene_id "MSTRG.36229"; transcript_id "MSTRG.36229.337"; exon_number "3";
chr11	StringTie	exon	117344166	117344277	1000	+	.	gene_id "MSTRG.36229"; transcript_id "MSTRG.36229.337"; exon_number "4";
chr11	StringTie	exon	117351790	117351988	1000	+	.	gene_id "MSTRG.36229"; transcript_id "MSTRG.36229.337"; exon_number "5";
chr11	StringTie	exon	117361835	117361993	1000	+	.	gene_id "MSTRG.36229"; transcript_id "MSTRG.36229.337"; exon_number "6";
chr11	StringTie	exon	117362413	117362538	1000	+	.	gene_id "MSTRG.36229"; transcript_id "MSTRG.36229.337"; exon_number "7";
chr11	StringTie	exon	117363429	117363506	1000	+	.	gene_id "MSTRG.36229"; transcript_id "MSTRG.36229.337"; exon_number "8";
chr11	StringTie	exon	117371080	117371466	1000	+	.	gene_id "MSTRG.36229"; transcript_id "MSTRG.36229.337"; exon_number "9";
chr11	StringTie	exon	117373751	117373831	1000	+	.	gene_id "MSTRG.36229"; transcript_id "MSTRG.36229.337"; exon_number "10";
chr11	StringTie	exon	117375708	117375791	1000	+	.	gene_id "MSTRG.36229"; transcript_id "MSTRG.36229.337"; exon_number "11";
chr11	StringTie	exon	117380614	117380705	1000	+	.	gene_id "MSTRG.36229"; transcript_id "MSTRG.36229.337"; exon_number "12";
chr11	StringTie	exon	117381701	117381868	1000	+	.	gene_id "MSTRG.36229"; transcript_id "MSTRG.36229.337"; exon_number "13";
chr11	StringTie	exon	117387203	117387412	1000	+	.	gene_id "MSTRG.36229"; transcript_id "MSTRG.36229.337"; exon_number "14";
chr11	StringTie	exon	117390777	117390908	1000	+	.	gene_id "MSTRG.36229"; transcript_id "MSTRG.36229.337"; exon_number "15";
chr11	StringTie	exon	117390999	117391215	1000	+	.	gene_id "MSTRG.36229"; transcript_id "MSTRG.36229.337"; exon_number "16";
chr11	StringTie	exon	117392226	117392303	1000	+	.	gene_id "MSTRG.36229"; transcript_id "MSTRG.36229.337"; exon_number "17";
chr11	StringTie	exon	117392496	117392627	1000	+	.	gene_id "MSTRG.36229"; transcript_id "MSTRG.36229.337"; exon_number "18";
chr11	StringTie	exon	117393004	117393126	1000	+	.	gene_id "MSTRG.36229"; transcript_id "MSTRG.36229.337"; exon_number "19";
chr11	StringTie	exon	117394350	117394493	1000	+	.	gene_id "MSTRG.36229"; transcript_id "MSTRG.36229.337"; exon_number "20";
chr11	StringTie	exon	117394920	117395003	1000	+	.	gene_id "MSTRG.36229"; transcript_id "MSTRG.36229.337"; exon_number "21";
chr11	StringTie	exon	117395123	117395191	1000	+	.	gene_id "MSTRG.36229"; transcript_id "MSTRG.36229.337"; exon_number "22";
chr11	StringTie	exon	117395547	117395722	1000	+	.	gene_id "MSTRG.36229"; transcript_id "MSTRG.36229.337"; exon_number "23";
chr11	StringTie	exon	117396054	117396180	1000	+	.	gene_id "MSTRG.36229"; transcript_id "MSTRG.36229.337"; exon_number "24";
chr11	StringTie	exon	117396550	117396611	1000	+	.	gene_id "MSTRG.36229"; transcript_id "MSTRG.36229.337"; exon_number "25";
chr11	StringTie	exon	117397091	117397313	1000	+	.	gene_id "MSTRG.36229"; transcript_id "MSTRG.36229.337"; exon_number "26";
chr11	StringTie	exon	117407925	117408032	1000	+	.	gene_id "MSTRG.36229"; transcript_id "MSTRG.36229.337"; exon_number "27";
chr11	StringTie	exon	117408890	117409028	1000	+	.	gene_id "MSTRG.36229"; transcript_id "MSTRG.36229.337"; exon_number "28";
chr11	StringTie	exon	117409618	117409965	1000	+	.	gene_id "MSTRG.36229"; transcript_id "MSTRG.36229.337"; exon_number "29";
chr11	StringTie	exon	117410828	117410894	1000	+	.	gene_id "MSTRG.36229"; transcript_id "MSTRG.36229.337"; exon_number "30";
chr11	StringTie	exon	117411795	117411917	1000	+	.	gene_id "MSTRG.36229"; transcript_id "MSTRG.36229.337"; exon_number "31";
chr11	StringTie	exon	117412072	117413370	1000	+	.	gene_id "MSTRG.36229"; transcript_id "MSTRG.36229.337"; exon_number "32";
chr11	StringTie	transcript	117328045	117413262	1000	+	.	gene_id "MSTRG.36229"; transcript_id "MSTRG.36229.338";
chr11	StringTie	exon	117328045	117328208	1000	+	.	gene_id "MSTRG.36229"; transcript_id "MSTRG.36229.338"; exon_number "1";
chr11	StringTie	exon	117335605	117335680	1000	+	.	gene_id "MSTRG.36229"; transcript_id "MSTRG.36229.338"; exon_number "2";
chr11	StringTie	exon	117338566	117338668	1000	+	.	gene_id "MSTRG.36229"; transcript_id "MSTRG.36229.338"; exon_number "3";
chr11	StringTie	exon	117344166	117344277	1000	+	.	gene_id "MSTRG.36229"; transcript_id "MSTRG.36229.338"; exon_number "4";
chr11	StringTie	exon	117351790	117351988	1000	+	.	gene_id "MSTRG.36229"; transcript_id "MSTRG.36229.338"; exon_number "5";
chr11	StringTie	exon	117361835	117361993	1000	+	.	gene_id "MSTRG.36229"; transcript_id "MSTRG.36229.338"; exon_number "6";
chr11	StringTie	exon	117362404	117362538	1000	+	.	gene_id "MSTRG.36229"; transcript_id "MSTRG.36229.338"; exon_number "7";
chr11	StringTie	exon	117371080	117371466	1000	+	.	gene_id "MSTRG.36229"; transcript_id "MSTRG.36229.338"; exon_number "8";
chr11	StringTie	exon	117373751	117373831	1000	+	.	gene_id "MSTRG.36229"; transcript_id "MSTRG.36229.338"; exon_number "9";
chr11	StringTie	exon	117375708	117375791	1000	+	.	gene_id "MSTRG.36229"; transcript_id "MSTRG.36229.338"; exon_number "10";
chr11	StringTie	exon	117380614	117380705	1000	+	.	gene_id "MSTRG.36229"; transcript_id "MSTRG.36229.338"; exon_number "11";
chr11	StringTie	exon	117381701	117381868	1000	+	.	gene_id "MSTRG.36229"; transcript_id "MSTRG.36229.338"; exon_number "12";
chr11	StringTie	exon	117382796	117382942	1000	+	.	gene_id "MSTRG.36229"; transcript_id "MSTRG.36229.338"; exon_number "13";
chr11	StringTie	exon	117387203	117387412	1000	+	.	gene_id "MSTRG.36229"; transcript_id "MSTRG.36229.338"; exon_number "14";
chr11	StringTie	exon	117390777	117390908	1000	+	.	gene_id "MSTRG.36229"; transcript_id "MSTRG.36229.338"; exon_number "15";
chr11	StringTie	exon	117390999	117391215	1000	+	.	gene_id "MSTRG.36229"; transcript_id "MSTRG.36229.338"; exon_number "16";
chr11	StringTie	exon	117392226	117392303	1000	+	.	gene_id "MSTRG.36229"; transcript_id "MSTRG.36229.338"; exon_number "17";
chr11	StringTie	exon	117392496	117392627	1000	+	.	gene_id "MSTRG.36229"; transcript_id "MSTRG.36229.338"; exon_number "18";
chr11	StringTie	exon	117393012	117393126	1000	+	.	gene_id "MSTRG.36229"; transcript_id "MSTRG.36229.338"; exon_number "19";
chr11	StringTie	exon	117394350	117394493	1000	+	.	gene_id "MSTRG.36229"; transcript_id "MSTRG.36229.338"; exon_number "20";
chr11	StringTie	exon	117394920	117395003	1000	+	.	gene_id "MSTRG.36229"; transcript_id "MSTRG.36229.338"; exon_number "21";
chr11	StringTie	exon	117395123	117395191	1000	+	.	gene_id "MSTRG.36229"; transcript_id "MSTRG.36229.338"; exon_number "22";
chr11	StringTie	exon	117395547	117395722	1000	+	.	gene_id "MSTRG.36229"; transcript_id "MSTRG.36229.338"; exon_number "23";
chr11	StringTie	exon	117396057	117396180	1000	+	.	gene_id "MSTRG.36229"; transcript_id "MSTRG.36229.338"; exon_number "24";
chr11	StringTie	exon	117396550	117396611	1000	+	.	gene_id "MSTRG.36229"; transcript_id "MSTRG.36229.338"; exon_number "25";
chr11	StringTie	exon	117397091	117397313	1000	+	.	gene_id "MSTRG.36229"; transcript_id "MSTRG.36229.338"; exon_number "26";
chr11	StringTie	exon	117407925	117408032	1000	+	.	gene_id "MSTRG.36229"; transcript_id "MSTRG.36229.338"; exon_number "27";
chr11	StringTie	exon	117408890	117409004	1000	+	.	gene_id "MSTRG.36229"; transcript_id "MSTRG.36229.338"; exon_number "28";
chr11	StringTie	exon	117409618	117409965	1000	+	.	gene_id "MSTRG.36229"; transcript_id "MSTRG.36229.338"; exon_number "29";
chr11	StringTie	exon	117410828	117410894	1000	+	.	gene_id "MSTRG.36229"; transcript_id "MSTRG.36229.338"; exon_number "30";
chr11	StringTie	exon	117411795	117411917	1000	+	.	gene_id "MSTRG.36229"; transcript_id "MSTRG.36229.338"; exon_number "31";
chr11	StringTie	exon	117412072	117413262	1000	+	.	gene_id "MSTRG.36229"; transcript_id "MSTRG.36229.338"; exon_number "32";
chr11	StringTie	transcript	117328045	117413313	1000	+	.	gene_id "MSTRG.36229"; transcript_id "MSTRG.36229.339";
chr11	StringTie	exon	117328045	117328208	1000	+	.	gene_id "MSTRG.36229"; transcript_id "MSTRG.36229.339"; exon_number "1";
chr11	StringTie	exon	117335605	117335680	1000	+	.	gene_id "MSTRG.36229"; transcript_id "MSTRG.36229.339"; exon_number "2";
chr11	StringTie	exon	117338566	117338668	1000	+	.	gene_id "MSTRG.36229"; transcript_id "MSTRG.36229.339"; exon_number "3";
chr11	StringTie	exon	117344166	117344277	1000	+	.	gene_id "MSTRG.36229"; transcript_id "MSTRG.36229.339"; exon_number "4";
chr11	StringTie	exon	117351790	117351988	1000	+	.	gene_id "MSTRG.36229"; transcript_id "MSTRG.36229.339"; exon_number "5";
chr11	StringTie	exon	117361835	117361993	1000	+	.	gene_id "MSTRG.36229"; transcript_id "MSTRG.36229.339"; exon_number "6";
chr11	StringTie	exon	117362404	117362538	1000	+	.	gene_id "MSTRG.36229"; transcript_id "MSTRG.36229.339"; exon_number "7";
chr11	StringTie	exon	117363429	117363506	1000	+	.	gene_id "MSTRG.36229"; transcript_id "MSTRG.36229.339"; exon_number "8";
chr11	StringTie	exon	117371080	117371466	1000	+	.	gene_id "MSTRG.36229"; transcript_id "MSTRG.36229.339"; exon_number "9";
chr11	StringTie	exon	117373751	117373831	1000	+	.	gene_id "MSTRG.36229"; transcript_id "MSTRG.36229.339"; exon_number "10";
chr11	StringTie	exon	117375708	117375791	1000	+	.	gene_id "MSTRG.36229"; transcript_id "MSTRG.36229.339"; exon_number "11";
chr11	StringTie	exon	117380614	117380705	1000	+	.	gene_id "MSTRG.36229"; transcript_id "MSTRG.36229.339"; exon_number "12";
chr11	StringTie	exon	117381701	117381868	1000	+	.	gene_id "MSTRG.36229"; transcript_id "MSTRG.36229.339"; exon_number "13";
chr11	StringTie	exon	117382796	117382942	1000	+	.	gene_id "MSTRG.36229"; transcript_id "MSTRG.36229.339"; exon_number "14";
chr11	StringTie	exon	117387203	117387412	1000	+	.	gene_id "MSTRG.36229"; transcript_id "MSTRG.36229.339"; exon_number "15";
chr11	StringTie	exon	117390777	117390908	1000	+	.	gene_id "MSTRG.36229"; transcript_id "MSTRG.36229.339"; exon_number "16";
chr11	StringTie	exon	117390999	117391215	1000	+	.	gene_id "MSTRG.36229"; transcript_id "MSTRG.36229.339"; exon_number "17";
chr11	StringTie	exon	117392226	117392303	1000	+	.	gene_id "MSTRG.36229"; transcript_id "MSTRG.36229.339"; exon_number "18";
chr11	StringTie	exon	117392496	117392627	1000	+	.	gene_id "MSTRG.36229"; transcript_id "MSTRG.36229.339"; exon_number "19";
chr11	StringTie	exon	117393004	117393126	1000	+	.	gene_id "MSTRG.36229"; transcript_id "MSTRG.36229.339"; exon_number "20";
chr11	StringTie	exon	117394350	117394493	1000	+	.	gene_id "MSTRG.36229"; transcript_id "MSTRG.36229.339"; exon_number "21";
chr11	StringTie	exon	117394920	117395003	1000	+	.	gene_id "MSTRG.36229"; transcript_id "MSTRG.36229.339"; exon_number "22";
chr11	StringTie	exon	117395123	117395191	1000	+	.	gene_id "MSTRG.36229"; transcript_id "MSTRG.36229.339"; exon_number "23";
chr11	StringTie	exon	117395547	117395722	1000	+	.	gene_id "MSTRG.36229"; transcript_id "MSTRG.36229.339"; exon_number "24";
chr11	StringTie	exon	117396057	117396180	1000	+	.	gene_id "MSTRG.36229"; transcript_id "MSTRG.36229.339"; exon_number "25";
chr11	StringTie	exon	117396550	117396611	1000	+	.	gene_id "MSTRG.36229"; transcript_id "MSTRG.36229.339"; exon_number "26";
chr11	StringTie	exon	117397091	117397313	1000	+	.	gene_id "MSTRG.36229"; transcript_id "MSTRG.36229.339"; exon_number "27";
chr11	StringTie	exon	117407925	117408032	1000	+	.	gene_id "MSTRG.36229"; transcript_id "MSTRG.36229.339"; exon_number "28";
chr11	StringTie	exon	117408890	117409004	1000	+	.	gene_id "MSTRG.36229"; transcript_id "MSTRG.36229.339"; exon_number "29";
chr11	StringTie	exon	117409618	117409965	1000	+	.	gene_id "MSTRG.36229"; transcript_id "MSTRG.36229.339"; exon_number "30";
chr11	StringTie	exon	117410828	117410894	1000	+	.	gene_id "MSTRG.36229"; transcript_id "MSTRG.36229.339"; exon_number "31";
chr11	StringTie	exon	117411298	117411917	1000	+	.	gene_id "MSTRG.36229"; transcript_id "MSTRG.36229.339"; exon_number "32";
chr11	StringTie	exon	117412072	117413313	1000	+	.	gene_id "MSTRG.36229"; transcript_id "MSTRG.36229.339"; exon_number "33";
chr11	StringTie	transcript	117232659	117247028	1000	+	.	gene_id "MSTRG.36229"; transcript_id "MSTRG.36229.34";
chr11	StringTie	exon	117232659	117232775	1000	+	.	gene_id "MSTRG.36229"; transcript_id "MSTRG.36229.34"; exon_number "1";
chr11	StringTie	exon	117234267	117234379	1000	+	.	gene_id "MSTRG.36229"; transcript_id "MSTRG.36229.34"; exon_number "2";
chr11	StringTie	exon	117238601	117239111	1000	+	.	gene_id "MSTRG.36229"; transcript_id "MSTRG.36229.34"; exon_number "3";
chr11	StringTie	exon	117239801	117239860	1000	+	.	gene_id "MSTRG.36229"; transcript_id "MSTRG.36229.34"; exon_number "4";
chr11	StringTie	exon	117244445	117244585	1000	+	.	gene_id "MSTRG.36229"; transcript_id "MSTRG.36229.34"; exon_number "5";
chr11	StringTie	exon	117246812	117247028	1000	+	.	gene_id "MSTRG.36229"; transcript_id "MSTRG.36229.34"; exon_number "6";
chr11	StringTie	transcript	117328045	117413355	1000	+	.	gene_id "MSTRG.36229"; transcript_id "MSTRG.36229.340";
chr11	StringTie	exon	117328045	117328208	1000	+	.	gene_id "MSTRG.36229"; transcript_id "MSTRG.36229.340"; exon_number "1";
chr11	StringTie	exon	117335605	117335680	1000	+	.	gene_id "MSTRG.36229"; transcript_id "MSTRG.36229.340"; exon_number "2";
chr11	StringTie	exon	117338566	117338668	1000	+	.	gene_id "MSTRG.36229"; transcript_id "MSTRG.36229.340"; exon_number "3";
chr11	StringTie	exon	117344166	117344277	1000	+	.	gene_id "MSTRG.36229"; transcript_id "MSTRG.36229.340"; exon_number "4";
chr11	StringTie	exon	117351790	117351988	1000	+	.	gene_id "MSTRG.36229"; transcript_id "MSTRG.36229.340"; exon_number "5";
chr11	StringTie	exon	117361835	117361993	1000	+	.	gene_id "MSTRG.36229"; transcript_id "MSTRG.36229.340"; exon_number "6";
chr11	StringTie	exon	117362404	117362538	1000	+	.	gene_id "MSTRG.36229"; transcript_id "MSTRG.36229.340"; exon_number "7";
chr11	StringTie	exon	117363429	117363506	1000	+	.	gene_id "MSTRG.36229"; transcript_id "MSTRG.36229.340"; exon_number "8";
chr11	StringTie	exon	117371080	117371466	1000	+	.	gene_id "MSTRG.36229"; transcript_id "MSTRG.36229.340"; exon_number "9";
chr11	StringTie	exon	117373751	117373831	1000	+	.	gene_id "MSTRG.36229"; transcript_id "MSTRG.36229.340"; exon_number "10";
chr11	StringTie	exon	117375708	117375791	1000	+	.	gene_id "MSTRG.36229"; transcript_id "MSTRG.36229.340"; exon_number "11";
chr11	StringTie	exon	117380614	117380705	1000	+	.	gene_id "MSTRG.36229"; transcript_id "MSTRG.36229.340"; exon_number "12";
chr11	StringTie	exon	117381701	117381868	1000	+	.	gene_id "MSTRG.36229"; transcript_id "MSTRG.36229.340"; exon_number "13";
chr11	StringTie	exon	117382796	117382942	1000	+	.	gene_id "MSTRG.36229"; transcript_id "MSTRG.36229.340"; exon_number "14";
chr11	StringTie	exon	117387203	117387412	1000	+	.	gene_id "MSTRG.36229"; transcript_id "MSTRG.36229.340"; exon_number "15";
chr11	StringTie	exon	117390777	117390908	1000	+	.	gene_id "MSTRG.36229"; transcript_id "MSTRG.36229.340"; exon_number "16";
chr11	StringTie	exon	117390999	117391215	1000	+	.	gene_id "MSTRG.36229"; transcript_id "MSTRG.36229.340"; exon_number "17";
chr11	StringTie	exon	117392226	117392303	1000	+	.	gene_id "MSTRG.36229"; transcript_id "MSTRG.36229.340"; exon_number "18";
chr11	StringTie	exon	117392496	117392627	1000	+	.	gene_id "MSTRG.36229"; transcript_id "MSTRG.36229.340"; exon_number "19";
chr11	StringTie	exon	117393004	117393126	1000	+	.	gene_id "MSTRG.36229"; transcript_id "MSTRG.36229.340"; exon_number "20";
chr11	StringTie	exon	117394350	117394493	1000	+	.	gene_id "MSTRG.36229"; transcript_id "MSTRG.36229.340"; exon_number "21";
chr11	StringTie	exon	117394920	117395003	1000	+	.	gene_id "MSTRG.36229"; transcript_id "MSTRG.36229.340"; exon_number "22";
chr11	StringTie	exon	117395126	117395191	1000	+	.	gene_id "MSTRG.36229"; transcript_id "MSTRG.36229.340"; exon_number "23";
chr11	StringTie	exon	117395547	117395722	1000	+	.	gene_id "MSTRG.36229"; transcript_id "MSTRG.36229.340"; exon_number "24";
chr11	StringTie	exon	117396057	117396180	1000	+	.	gene_id "MSTRG.36229"; transcript_id "MSTRG.36229.340"; exon_number "25";
chr11	StringTie	exon	117396550	117396611	1000	+	.	gene_id "MSTRG.36229"; transcript_id "MSTRG.36229.340"; exon_number "26";
chr11	StringTie	exon	117397091	117397313	1000	+	.	gene_id "MSTRG.36229"; transcript_id "MSTRG.36229.340"; exon_number "27";
chr11	StringTie	exon	117407925	117408032	1000	+	.	gene_id "MSTRG.36229"; transcript_id "MSTRG.36229.340"; exon_number "28";
chr11	StringTie	exon	117408890	117409028	1000	+	.	gene_id "MSTRG.36229"; transcript_id "MSTRG.36229.340"; exon_number "29";
chr11	StringTie	exon	117409618	117409965	1000	+	.	gene_id "MSTRG.36229"; transcript_id "MSTRG.36229.340"; exon_number "30";
chr11	StringTie	exon	117410828	117410894	1000	+	.	gene_id "MSTRG.36229"; transcript_id "MSTRG.36229.340"; exon_number "31";
chr11	StringTie	exon	117411795	117411917	1000	+	.	gene_id "MSTRG.36229"; transcript_id "MSTRG.36229.340"; exon_number "32";
chr11	StringTie	exon	117412072	117413355	1000	+	.	gene_id "MSTRG.36229"; transcript_id "MSTRG.36229.340"; exon_number "33";
chr11	StringTie	transcript	117328046	117413479	1000	+	.	gene_id "MSTRG.36229"; transcript_id "MSTRG.36229.341";
chr11	StringTie	exon	117328046	117328208	1000	+	.	gene_id "MSTRG.36229"; transcript_id "MSTRG.36229.341"; exon_number "1";
chr11	StringTie	exon	117338566	117338668	1000	+	.	gene_id "MSTRG.36229"; transcript_id "MSTRG.36229.341"; exon_number "2";
chr11	StringTie	exon	117344166	117344277	1000	+	.	gene_id "MSTRG.36229"; transcript_id "MSTRG.36229.341"; exon_number "3";
chr11	StringTie	exon	117351790	117351988	1000	+	.	gene_id "MSTRG.36229"; transcript_id "MSTRG.36229.341"; exon_number "4";
chr11	StringTie	exon	117361835	117361993	1000	+	.	gene_id "MSTRG.36229"; transcript_id "MSTRG.36229.341"; exon_number "5";
chr11	StringTie	exon	117362404	117362538	1000	+	.	gene_id "MSTRG.36229"; transcript_id "MSTRG.36229.341"; exon_number "6";
chr11	StringTie	exon	117371080	117371466	1000	+	.	gene_id "MSTRG.36229"; transcript_id "MSTRG.36229.341"; exon_number "7";
chr11	StringTie	exon	117373751	117373831	1000	+	.	gene_id "MSTRG.36229"; transcript_id "MSTRG.36229.341"; exon_number "8";
chr11	StringTie	exon	117375708	117375791	1000	+	.	gene_id "MSTRG.36229"; transcript_id "MSTRG.36229.341"; exon_number "9";
chr11	StringTie	exon	117380614	117380705	1000	+	.	gene_id "MSTRG.36229"; transcript_id "MSTRG.36229.341"; exon_number "10";
chr11	StringTie	exon	117381701	117381868	1000	+	.	gene_id "MSTRG.36229"; transcript_id "MSTRG.36229.341"; exon_number "11";
chr11	StringTie	exon	117382796	117382942	1000	+	.	gene_id "MSTRG.36229"; transcript_id "MSTRG.36229.341"; exon_number "12";
chr11	StringTie	exon	117387203	117387412	1000	+	.	gene_id "MSTRG.36229"; transcript_id "MSTRG.36229.341"; exon_number "13";
chr11	StringTie	exon	117390777	117390908	1000	+	.	gene_id "MSTRG.36229"; transcript_id "MSTRG.36229.341"; exon_number "14";
chr11	StringTie	exon	117390999	117391215	1000	+	.	gene_id "MSTRG.36229"; transcript_id "MSTRG.36229.341"; exon_number "15";
chr11	StringTie	exon	117392226	117392303	1000	+	.	gene_id "MSTRG.36229"; transcript_id "MSTRG.36229.341"; exon_number "16";
chr11	StringTie	exon	117392496	117392627	1000	+	.	gene_id "MSTRG.36229"; transcript_id "MSTRG.36229.341"; exon_number "17";
chr11	StringTie	exon	117393004	117393126	1000	+	.	gene_id "MSTRG.36229"; transcript_id "MSTRG.36229.341"; exon_number "18";
chr11	StringTie	exon	117394350	117394493	1000	+	.	gene_id "MSTRG.36229"; transcript_id "MSTRG.36229.341"; exon_number "19";
chr11	StringTie	exon	117394920	117395003	1000	+	.	gene_id "MSTRG.36229"; transcript_id "MSTRG.36229.341"; exon_number "20";
chr11	StringTie	exon	117395123	117395191	1000	+	.	gene_id "MSTRG.36229"; transcript_id "MSTRG.36229.341"; exon_number "21";
chr11	StringTie	exon	117395547	117395722	1000	+	.	gene_id "MSTRG.36229"; transcript_id "MSTRG.36229.341"; exon_number "22";
chr11	StringTie	exon	117396057	117396180	1000	+	.	gene_id "MSTRG.36229"; transcript_id "MSTRG.36229.341"; exon_number "23";
chr11	StringTie	exon	117396550	117396611	1000	+	.	gene_id "MSTRG.36229"; transcript_id "MSTRG.36229.341"; exon_number "24";
chr11	StringTie	exon	117397091	117397313	1000	+	.	gene_id "MSTRG.36229"; transcript_id "MSTRG.36229.341"; exon_number "25";
chr11	StringTie	exon	117407925	117408032	1000	+	.	gene_id "MSTRG.36229"; transcript_id "MSTRG.36229.341"; exon_number "26";
chr11	StringTie	exon	117408890	117409004	1000	+	.	gene_id "MSTRG.36229"; transcript_id "MSTRG.36229.341"; exon_number "27";
chr11	StringTie	exon	117409618	117409965	1000	+	.	gene_id "MSTRG.36229"; transcript_id "MSTRG.36229.341"; exon_number "28";
chr11	StringTie	exon	117410828	117410894	1000	+	.	gene_id "MSTRG.36229"; transcript_id "MSTRG.36229.341"; exon_number "29";
chr11	StringTie	exon	117411298	117411917	1000	+	.	gene_id "MSTRG.36229"; transcript_id "MSTRG.36229.341"; exon_number "30";
chr11	StringTie	exon	117412072	117413479	1000	+	.	gene_id "MSTRG.36229"; transcript_id "MSTRG.36229.341"; exon_number "31";
chr11	StringTie	transcript	117328046	117413242	1000	+	.	gene_id "MSTRG.36229"; transcript_id "MSTRG.36229.342";
chr11	StringTie	exon	117328046	117328208	1000	+	.	gene_id "MSTRG.36229"; transcript_id "MSTRG.36229.342"; exon_number "1";
chr11	StringTie	exon	117335605	117335680	1000	+	.	gene_id "MSTRG.36229"; transcript_id "MSTRG.36229.342"; exon_number "2";
chr11	StringTie	exon	117338566	117338668	1000	+	.	gene_id "MSTRG.36229"; transcript_id "MSTRG.36229.342"; exon_number "3";
chr11	StringTie	exon	117344166	117344277	1000	+	.	gene_id "MSTRG.36229"; transcript_id "MSTRG.36229.342"; exon_number "4";
chr11	StringTie	exon	117351790	117351988	1000	+	.	gene_id "MSTRG.36229"; transcript_id "MSTRG.36229.342"; exon_number "5";
chr11	StringTie	exon	117361835	117361993	1000	+	.	gene_id "MSTRG.36229"; transcript_id "MSTRG.36229.342"; exon_number "6";
chr11	StringTie	exon	117362404	117362538	1000	+	.	gene_id "MSTRG.36229"; transcript_id "MSTRG.36229.342"; exon_number "7";
chr11	StringTie	exon	117371080	117371466	1000	+	.	gene_id "MSTRG.36229"; transcript_id "MSTRG.36229.342"; exon_number "8";
chr11	StringTie	exon	117373751	117373831	1000	+	.	gene_id "MSTRG.36229"; transcript_id "MSTRG.36229.342"; exon_number "9";
chr11	StringTie	exon	117375708	117375791	1000	+	.	gene_id "MSTRG.36229"; transcript_id "MSTRG.36229.342"; exon_number "10";
chr11	StringTie	exon	117380614	117380705	1000	+	.	gene_id "MSTRG.36229"; transcript_id "MSTRG.36229.342"; exon_number "11";
chr11	StringTie	exon	117381701	117381868	1000	+	.	gene_id "MSTRG.36229"; transcript_id "MSTRG.36229.342"; exon_number "12";
chr11	StringTie	exon	117387203	117387412	1000	+	.	gene_id "MSTRG.36229"; transcript_id "MSTRG.36229.342"; exon_number "13";
chr11	StringTie	exon	117390777	117390908	1000	+	.	gene_id "MSTRG.36229"; transcript_id "MSTRG.36229.342"; exon_number "14";
chr11	StringTie	exon	117390999	117391215	1000	+	.	gene_id "MSTRG.36229"; transcript_id "MSTRG.36229.342"; exon_number "15";
chr11	StringTie	exon	117392226	117392303	1000	+	.	gene_id "MSTRG.36229"; transcript_id "MSTRG.36229.342"; exon_number "16";
chr11	StringTie	exon	117392496	117392627	1000	+	.	gene_id "MSTRG.36229"; transcript_id "MSTRG.36229.342"; exon_number "17";
chr11	StringTie	exon	117393004	117393126	1000	+	.	gene_id "MSTRG.36229"; transcript_id "MSTRG.36229.342"; exon_number "18";
chr11	StringTie	exon	117394350	117394493	1000	+	.	gene_id "MSTRG.36229"; transcript_id "MSTRG.36229.342"; exon_number "19";
chr11	StringTie	exon	117394920	117395003	1000	+	.	gene_id "MSTRG.36229"; transcript_id "MSTRG.36229.342"; exon_number "20";
chr11	StringTie	exon	117395123	117395191	1000	+	.	gene_id "MSTRG.36229"; transcript_id "MSTRG.36229.342"; exon_number "21";
chr11	StringTie	exon	117395547	117395722	1000	+	.	gene_id "MSTRG.36229"; transcript_id "MSTRG.36229.342"; exon_number "22";
chr11	StringTie	exon	117396057	117396180	1000	+	.	gene_id "MSTRG.36229"; transcript_id "MSTRG.36229.342"; exon_number "23";
chr11	StringTie	exon	117396550	117396611	1000	+	.	gene_id "MSTRG.36229"; transcript_id "MSTRG.36229.342"; exon_number "24";
chr11	StringTie	exon	117397091	117397313	1000	+	.	gene_id "MSTRG.36229"; transcript_id "MSTRG.36229.342"; exon_number "25";
chr11	StringTie	exon	117407925	117408032	1000	+	.	gene_id "MSTRG.36229"; transcript_id "MSTRG.36229.342"; exon_number "26";
chr11	StringTie	exon	117408890	117409028	1000	+	.	gene_id "MSTRG.36229"; transcript_id "MSTRG.36229.342"; exon_number "27";
chr11	StringTie	exon	117409618	117409965	1000	+	.	gene_id "MSTRG.36229"; transcript_id "MSTRG.36229.342"; exon_number "28";
chr11	StringTie	exon	117410828	117410894	1000	+	.	gene_id "MSTRG.36229"; transcript_id "MSTRG.36229.342"; exon_number "29";
chr11	StringTie	exon	117411428	117411917	1000	+	.	gene_id "MSTRG.36229"; transcript_id "MSTRG.36229.342"; exon_number "30";
chr11	StringTie	exon	117412072	117413242	1000	+	.	gene_id "MSTRG.36229"; transcript_id "MSTRG.36229.342"; exon_number "31";
chr11	StringTie	transcript	117328046	117413240	1000	+	.	gene_id "MSTRG.36229"; transcript_id "MSTRG.36229.343";
chr11	StringTie	exon	117328046	117328208	1000	+	.	gene_id "MSTRG.36229"; transcript_id "MSTRG.36229.343"; exon_number "1";
chr11	StringTie	exon	117335605	117335680	1000	+	.	gene_id "MSTRG.36229"; transcript_id "MSTRG.36229.343"; exon_number "2";
chr11	StringTie	exon	117338566	117338668	1000	+	.	gene_id "MSTRG.36229"; transcript_id "MSTRG.36229.343"; exon_number "3";
chr11	StringTie	exon	117344166	117344277	1000	+	.	gene_id "MSTRG.36229"; transcript_id "MSTRG.36229.343"; exon_number "4";
chr11	StringTie	exon	117351794	117351988	1000	+	.	gene_id "MSTRG.36229"; transcript_id "MSTRG.36229.343"; exon_number "5";
chr11	StringTie	exon	117361835	117361993	1000	+	.	gene_id "MSTRG.36229"; transcript_id "MSTRG.36229.343"; exon_number "6";
chr11	StringTie	exon	117362404	117362538	1000	+	.	gene_id "MSTRG.36229"; transcript_id "MSTRG.36229.343"; exon_number "7";
chr11	StringTie	exon	117371080	117371466	1000	+	.	gene_id "MSTRG.36229"; transcript_id "MSTRG.36229.343"; exon_number "8";
chr11	StringTie	exon	117373751	117373831	1000	+	.	gene_id "MSTRG.36229"; transcript_id "MSTRG.36229.343"; exon_number "9";
chr11	StringTie	exon	117375708	117375791	1000	+	.	gene_id "MSTRG.36229"; transcript_id "MSTRG.36229.343"; exon_number "10";
chr11	StringTie	exon	117380614	117380714	1000	+	.	gene_id "MSTRG.36229"; transcript_id "MSTRG.36229.343"; exon_number "11";
chr11	StringTie	exon	117381701	117381868	1000	+	.	gene_id "MSTRG.36229"; transcript_id "MSTRG.36229.343"; exon_number "12";
chr11	StringTie	exon	117382796	117382942	1000	+	.	gene_id "MSTRG.36229"; transcript_id "MSTRG.36229.343"; exon_number "13";
chr11	StringTie	exon	117387203	117387412	1000	+	.	gene_id "MSTRG.36229"; transcript_id "MSTRG.36229.343"; exon_number "14";
chr11	StringTie	exon	117390777	117390908	1000	+	.	gene_id "MSTRG.36229"; transcript_id "MSTRG.36229.343"; exon_number "15";
chr11	StringTie	exon	117390999	117391215	1000	+	.	gene_id "MSTRG.36229"; transcript_id "MSTRG.36229.343"; exon_number "16";
chr11	StringTie	exon	117392226	117392303	1000	+	.	gene_id "MSTRG.36229"; transcript_id "MSTRG.36229.343"; exon_number "17";
chr11	StringTie	exon	117392496	117392627	1000	+	.	gene_id "MSTRG.36229"; transcript_id "MSTRG.36229.343"; exon_number "18";
chr11	StringTie	exon	117393004	117393126	1000	+	.	gene_id "MSTRG.36229"; transcript_id "MSTRG.36229.343"; exon_number "19";
chr11	StringTie	exon	117394350	117394493	1000	+	.	gene_id "MSTRG.36229"; transcript_id "MSTRG.36229.343"; exon_number "20";
chr11	StringTie	exon	117394920	117395003	1000	+	.	gene_id "MSTRG.36229"; transcript_id "MSTRG.36229.343"; exon_number "21";
chr11	StringTie	exon	117395123	117395191	1000	+	.	gene_id "MSTRG.36229"; transcript_id "MSTRG.36229.343"; exon_number "22";
chr11	StringTie	exon	117395547	117395722	1000	+	.	gene_id "MSTRG.36229"; transcript_id "MSTRG.36229.343"; exon_number "23";
chr11	StringTie	exon	117396057	117396180	1000	+	.	gene_id "MSTRG.36229"; transcript_id "MSTRG.36229.343"; exon_number "24";
chr11	StringTie	exon	117396550	117396611	1000	+	.	gene_id "MSTRG.36229"; transcript_id "MSTRG.36229.343"; exon_number "25";
chr11	StringTie	exon	117397091	117397313	1000	+	.	gene_id "MSTRG.36229"; transcript_id "MSTRG.36229.343"; exon_number "26";
chr11	StringTie	exon	117407925	117408032	1000	+	.	gene_id "MSTRG.36229"; transcript_id "MSTRG.36229.343"; exon_number "27";
chr11	StringTie	exon	117408890	117409028	1000	+	.	gene_id "MSTRG.36229"; transcript_id "MSTRG.36229.343"; exon_number "28";
chr11	StringTie	exon	117409618	117409965	1000	+	.	gene_id "MSTRG.36229"; transcript_id "MSTRG.36229.343"; exon_number "29";
chr11	StringTie	exon	117410828	117410894	1000	+	.	gene_id "MSTRG.36229"; transcript_id "MSTRG.36229.343"; exon_number "30";
chr11	StringTie	exon	117411795	117411917	1000	+	.	gene_id "MSTRG.36229"; transcript_id "MSTRG.36229.343"; exon_number "31";
chr11	StringTie	exon	117412072	117413240	1000	+	.	gene_id "MSTRG.36229"; transcript_id "MSTRG.36229.343"; exon_number "32";
chr11	StringTie	transcript	117328046	117413273	1000	+	.	gene_id "MSTRG.36229"; transcript_id "MSTRG.36229.344";
chr11	StringTie	exon	117328046	117328208	1000	+	.	gene_id "MSTRG.36229"; transcript_id "MSTRG.36229.344"; exon_number "1";
chr11	StringTie	exon	117335605	117335680	1000	+	.	gene_id "MSTRG.36229"; transcript_id "MSTRG.36229.344"; exon_number "2";
chr11	StringTie	exon	117338566	117338668	1000	+	.	gene_id "MSTRG.36229"; transcript_id "MSTRG.36229.344"; exon_number "3";
chr11	StringTie	exon	117344166	117344277	1000	+	.	gene_id "MSTRG.36229"; transcript_id "MSTRG.36229.344"; exon_number "4";
chr11	StringTie	exon	117351790	117351988	1000	+	.	gene_id "MSTRG.36229"; transcript_id "MSTRG.36229.344"; exon_number "5";
chr11	StringTie	exon	117359432	117359560	1000	+	.	gene_id "MSTRG.36229"; transcript_id "MSTRG.36229.344"; exon_number "6";
chr11	StringTie	exon	117361835	117361993	1000	+	.	gene_id "MSTRG.36229"; transcript_id "MSTRG.36229.344"; exon_number "7";
chr11	StringTie	exon	117362404	117362538	1000	+	.	gene_id "MSTRG.36229"; transcript_id "MSTRG.36229.344"; exon_number "8";
chr11	StringTie	exon	117371080	117371466	1000	+	.	gene_id "MSTRG.36229"; transcript_id "MSTRG.36229.344"; exon_number "9";
chr11	StringTie	exon	117373751	117373831	1000	+	.	gene_id "MSTRG.36229"; transcript_id "MSTRG.36229.344"; exon_number "10";
chr11	StringTie	exon	117375708	117375791	1000	+	.	gene_id "MSTRG.36229"; transcript_id "MSTRG.36229.344"; exon_number "11";
chr11	StringTie	exon	117380614	117380705	1000	+	.	gene_id "MSTRG.36229"; transcript_id "MSTRG.36229.344"; exon_number "12";
chr11	StringTie	exon	117381701	117381868	1000	+	.	gene_id "MSTRG.36229"; transcript_id "MSTRG.36229.344"; exon_number "13";
chr11	StringTie	exon	117382796	117382942	1000	+	.	gene_id "MSTRG.36229"; transcript_id "MSTRG.36229.344"; exon_number "14";
chr11	StringTie	exon	117387203	117387412	1000	+	.	gene_id "MSTRG.36229"; transcript_id "MSTRG.36229.344"; exon_number "15";
chr11	StringTie	exon	117390777	117390908	1000	+	.	gene_id "MSTRG.36229"; transcript_id "MSTRG.36229.344"; exon_number "16";
chr11	StringTie	exon	117390999	117391215	1000	+	.	gene_id "MSTRG.36229"; transcript_id "MSTRG.36229.344"; exon_number "17";
chr11	StringTie	exon	117392226	117392303	1000	+	.	gene_id "MSTRG.36229"; transcript_id "MSTRG.36229.344"; exon_number "18";
chr11	StringTie	exon	117392496	117392627	1000	+	.	gene_id "MSTRG.36229"; transcript_id "MSTRG.36229.344"; exon_number "19";
chr11	StringTie	exon	117393004	117393126	1000	+	.	gene_id "MSTRG.36229"; transcript_id "MSTRG.36229.344"; exon_number "20";
chr11	StringTie	exon	117394350	117394493	1000	+	.	gene_id "MSTRG.36229"; transcript_id "MSTRG.36229.344"; exon_number "21";
chr11	StringTie	exon	117394920	117395003	1000	+	.	gene_id "MSTRG.36229"; transcript_id "MSTRG.36229.344"; exon_number "22";
chr11	StringTie	exon	117395126	117395191	1000	+	.	gene_id "MSTRG.36229"; transcript_id "MSTRG.36229.344"; exon_number "23";
chr11	StringTie	exon	117395547	117395722	1000	+	.	gene_id "MSTRG.36229"; transcript_id "MSTRG.36229.344"; exon_number "24";
chr11	StringTie	exon	117396057	117396180	1000	+	.	gene_id "MSTRG.36229"; transcript_id "MSTRG.36229.344"; exon_number "25";
chr11	StringTie	exon	117396550	117396611	1000	+	.	gene_id "MSTRG.36229"; transcript_id "MSTRG.36229.344"; exon_number "26";
chr11	StringTie	exon	117397091	117397313	1000	+	.	gene_id "MSTRG.36229"; transcript_id "MSTRG.36229.344"; exon_number "27";
chr11	StringTie	exon	117407925	117408032	1000	+	.	gene_id "MSTRG.36229"; transcript_id "MSTRG.36229.344"; exon_number "28";
chr11	StringTie	exon	117408890	117409004	1000	+	.	gene_id "MSTRG.36229"; transcript_id "MSTRG.36229.344"; exon_number "29";
chr11	StringTie	exon	117409618	117409965	1000	+	.	gene_id "MSTRG.36229"; transcript_id "MSTRG.36229.344"; exon_number "30";
chr11	StringTie	exon	117410828	117410894	1000	+	.	gene_id "MSTRG.36229"; transcript_id "MSTRG.36229.344"; exon_number "31";
chr11	StringTie	exon	117411795	117411917	1000	+	.	gene_id "MSTRG.36229"; transcript_id "MSTRG.36229.344"; exon_number "32";
chr11	StringTie	exon	117412072	117413273	1000	+	.	gene_id "MSTRG.36229"; transcript_id "MSTRG.36229.344"; exon_number "33";
chr11	StringTie	transcript	117328046	117413267	1000	+	.	gene_id "MSTRG.36229"; transcript_id "MSTRG.36229.345";
chr11	StringTie	exon	117328046	117328208	1000	+	.	gene_id "MSTRG.36229"; transcript_id "MSTRG.36229.345"; exon_number "1";
chr11	StringTie	exon	117335605	117335680	1000	+	.	gene_id "MSTRG.36229"; transcript_id "MSTRG.36229.345"; exon_number "2";
chr11	StringTie	exon	117338566	117338668	1000	+	.	gene_id "MSTRG.36229"; transcript_id "MSTRG.36229.345"; exon_number "3";
chr11	StringTie	exon	117344166	117344277	1000	+	.	gene_id "MSTRG.36229"; transcript_id "MSTRG.36229.345"; exon_number "4";
chr11	StringTie	exon	117351790	117351988	1000	+	.	gene_id "MSTRG.36229"; transcript_id "MSTRG.36229.345"; exon_number "5";
chr11	StringTie	exon	117361835	117361993	1000	+	.	gene_id "MSTRG.36229"; transcript_id "MSTRG.36229.345"; exon_number "6";
chr11	StringTie	exon	117362404	117362538	1000	+	.	gene_id "MSTRG.36229"; transcript_id "MSTRG.36229.345"; exon_number "7";
chr11	StringTie	exon	117371080	117371466	1000	+	.	gene_id "MSTRG.36229"; transcript_id "MSTRG.36229.345"; exon_number "8";
chr11	StringTie	exon	117373751	117373831	1000	+	.	gene_id "MSTRG.36229"; transcript_id "MSTRG.36229.345"; exon_number "9";
chr11	StringTie	exon	117375708	117375791	1000	+	.	gene_id "MSTRG.36229"; transcript_id "MSTRG.36229.345"; exon_number "10";
chr11	StringTie	exon	117380614	117380705	1000	+	.	gene_id "MSTRG.36229"; transcript_id "MSTRG.36229.345"; exon_number "11";
chr11	StringTie	exon	117381701	117381868	1000	+	.	gene_id "MSTRG.36229"; transcript_id "MSTRG.36229.345"; exon_number "12";
chr11	StringTie	exon	117382796	117382942	1000	+	.	gene_id "MSTRG.36229"; transcript_id "MSTRG.36229.345"; exon_number "13";
chr11	StringTie	exon	117387203	117387412	1000	+	.	gene_id "MSTRG.36229"; transcript_id "MSTRG.36229.345"; exon_number "14";
chr11	StringTie	exon	117390777	117390908	1000	+	.	gene_id "MSTRG.36229"; transcript_id "MSTRG.36229.345"; exon_number "15";
chr11	StringTie	exon	117390999	117391215	1000	+	.	gene_id "MSTRG.36229"; transcript_id "MSTRG.36229.345"; exon_number "16";
chr11	StringTie	exon	117392226	117392303	1000	+	.	gene_id "MSTRG.36229"; transcript_id "MSTRG.36229.345"; exon_number "17";
chr11	StringTie	exon	117392496	117392627	1000	+	.	gene_id "MSTRG.36229"; transcript_id "MSTRG.36229.345"; exon_number "18";
chr11	StringTie	exon	117393004	117393126	1000	+	.	gene_id "MSTRG.36229"; transcript_id "MSTRG.36229.345"; exon_number "19";
chr11	StringTie	exon	117394350	117394493	1000	+	.	gene_id "MSTRG.36229"; transcript_id "MSTRG.36229.345"; exon_number "20";
chr11	StringTie	exon	117394920	117395003	1000	+	.	gene_id "MSTRG.36229"; transcript_id "MSTRG.36229.345"; exon_number "21";
chr11	StringTie	exon	117395123	117395191	1000	+	.	gene_id "MSTRG.36229"; transcript_id "MSTRG.36229.345"; exon_number "22";
chr11	StringTie	exon	117395547	117395722	1000	+	.	gene_id "MSTRG.36229"; transcript_id "MSTRG.36229.345"; exon_number "23";
chr11	StringTie	exon	117396054	117396180	1000	+	.	gene_id "MSTRG.36229"; transcript_id "MSTRG.36229.345"; exon_number "24";
chr11	StringTie	exon	117396550	117396611	1000	+	.	gene_id "MSTRG.36229"; transcript_id "MSTRG.36229.345"; exon_number "25";
chr11	StringTie	exon	117397091	117397313	1000	+	.	gene_id "MSTRG.36229"; transcript_id "MSTRG.36229.345"; exon_number "26";
chr11	StringTie	exon	117407925	117408032	1000	+	.	gene_id "MSTRG.36229"; transcript_id "MSTRG.36229.345"; exon_number "27";
chr11	StringTie	exon	117408526	117408755	1000	+	.	gene_id "MSTRG.36229"; transcript_id "MSTRG.36229.345"; exon_number "28";
chr11	StringTie	exon	117408890	117409028	1000	+	.	gene_id "MSTRG.36229"; transcript_id "MSTRG.36229.345"; exon_number "29";
chr11	StringTie	exon	117409618	117409965	1000	+	.	gene_id "MSTRG.36229"; transcript_id "MSTRG.36229.345"; exon_number "30";
chr11	StringTie	exon	117410828	117410894	1000	+	.	gene_id "MSTRG.36229"; transcript_id "MSTRG.36229.345"; exon_number "31";
chr11	StringTie	exon	117411795	117411917	1000	+	.	gene_id "MSTRG.36229"; transcript_id "MSTRG.36229.345"; exon_number "32";
chr11	StringTie	exon	117412072	117413267	1000	+	.	gene_id "MSTRG.36229"; transcript_id "MSTRG.36229.345"; exon_number "33";
chr11	StringTie	transcript	117328046	117413266	1000	+	.	gene_id "MSTRG.36229"; transcript_id "MSTRG.36229.346";
chr11	StringTie	exon	117328046	117328208	1000	+	.	gene_id "MSTRG.36229"; transcript_id "MSTRG.36229.346"; exon_number "1";
chr11	StringTie	exon	117338566	117338668	1000	+	.	gene_id "MSTRG.36229"; transcript_id "MSTRG.36229.346"; exon_number "2";
chr11	StringTie	exon	117344166	117344277	1000	+	.	gene_id "MSTRG.36229"; transcript_id "MSTRG.36229.346"; exon_number "3";
chr11	StringTie	exon	117351790	117351988	1000	+	.	gene_id "MSTRG.36229"; transcript_id "MSTRG.36229.346"; exon_number "4";
chr11	StringTie	exon	117361835	117361993	1000	+	.	gene_id "MSTRG.36229"; transcript_id "MSTRG.36229.346"; exon_number "5";
chr11	StringTie	exon	117362404	117362538	1000	+	.	gene_id "MSTRG.36229"; transcript_id "MSTRG.36229.346"; exon_number "6";
chr11	StringTie	exon	117363429	117363506	1000	+	.	gene_id "MSTRG.36229"; transcript_id "MSTRG.36229.346"; exon_number "7";
chr11	StringTie	exon	117371080	117371466	1000	+	.	gene_id "MSTRG.36229"; transcript_id "MSTRG.36229.346"; exon_number "8";
chr11	StringTie	exon	117373751	117373831	1000	+	.	gene_id "MSTRG.36229"; transcript_id "MSTRG.36229.346"; exon_number "9";
chr11	StringTie	exon	117375708	117375791	1000	+	.	gene_id "MSTRG.36229"; transcript_id "MSTRG.36229.346"; exon_number "10";
chr11	StringTie	exon	117380614	117380714	1000	+	.	gene_id "MSTRG.36229"; transcript_id "MSTRG.36229.346"; exon_number "11";
chr11	StringTie	exon	117381701	117381868	1000	+	.	gene_id "MSTRG.36229"; transcript_id "MSTRG.36229.346"; exon_number "12";
chr11	StringTie	exon	117382796	117382942	1000	+	.	gene_id "MSTRG.36229"; transcript_id "MSTRG.36229.346"; exon_number "13";
chr11	StringTie	exon	117387203	117387412	1000	+	.	gene_id "MSTRG.36229"; transcript_id "MSTRG.36229.346"; exon_number "14";
chr11	StringTie	exon	117390777	117390908	1000	+	.	gene_id "MSTRG.36229"; transcript_id "MSTRG.36229.346"; exon_number "15";
chr11	StringTie	exon	117390999	117391215	1000	+	.	gene_id "MSTRG.36229"; transcript_id "MSTRG.36229.346"; exon_number "16";
chr11	StringTie	exon	117392226	117392303	1000	+	.	gene_id "MSTRG.36229"; transcript_id "MSTRG.36229.346"; exon_number "17";
chr11	StringTie	exon	117392496	117392627	1000	+	.	gene_id "MSTRG.36229"; transcript_id "MSTRG.36229.346"; exon_number "18";
chr11	StringTie	exon	117393004	117393126	1000	+	.	gene_id "MSTRG.36229"; transcript_id "MSTRG.36229.346"; exon_number "19";
chr11	StringTie	exon	117394350	117394493	1000	+	.	gene_id "MSTRG.36229"; transcript_id "MSTRG.36229.346"; exon_number "20";
chr11	StringTie	exon	117394920	117395003	1000	+	.	gene_id "MSTRG.36229"; transcript_id "MSTRG.36229.346"; exon_number "21";
chr11	StringTie	exon	117395123	117395191	1000	+	.	gene_id "MSTRG.36229"; transcript_id "MSTRG.36229.346"; exon_number "22";
chr11	StringTie	exon	117395547	117395722	1000	+	.	gene_id "MSTRG.36229"; transcript_id "MSTRG.36229.346"; exon_number "23";
chr11	StringTie	exon	117396057	117396180	1000	+	.	gene_id "MSTRG.36229"; transcript_id "MSTRG.36229.346"; exon_number "24";
chr11	StringTie	exon	117396550	117396611	1000	+	.	gene_id "MSTRG.36229"; transcript_id "MSTRG.36229.346"; exon_number "25";
chr11	StringTie	exon	117397091	117397313	1000	+	.	gene_id "MSTRG.36229"; transcript_id "MSTRG.36229.346"; exon_number "26";
chr11	StringTie	exon	117407925	117408032	1000	+	.	gene_id "MSTRG.36229"; transcript_id "MSTRG.36229.346"; exon_number "27";
chr11	StringTie	exon	117408526	117408755	1000	+	.	gene_id "MSTRG.36229"; transcript_id "MSTRG.36229.346"; exon_number "28";
chr11	StringTie	exon	117408890	117409004	1000	+	.	gene_id "MSTRG.36229"; transcript_id "MSTRG.36229.346"; exon_number "29";
chr11	StringTie	exon	117409618	117409965	1000	+	.	gene_id "MSTRG.36229"; transcript_id "MSTRG.36229.346"; exon_number "30";
chr11	StringTie	exon	117410828	117410894	1000	+	.	gene_id "MSTRG.36229"; transcript_id "MSTRG.36229.346"; exon_number "31";
chr11	StringTie	exon	117411795	117411917	1000	+	.	gene_id "MSTRG.36229"; transcript_id "MSTRG.36229.346"; exon_number "32";
chr11	StringTie	exon	117412072	117413266	1000	+	.	gene_id "MSTRG.36229"; transcript_id "MSTRG.36229.346"; exon_number "33";
chr11	StringTie	transcript	117328047	117413333	1000	+	.	gene_id "MSTRG.36229"; transcript_id "MSTRG.36229.347";
chr11	StringTie	exon	117328047	117328208	1000	+	.	gene_id "MSTRG.36229"; transcript_id "MSTRG.36229.347"; exon_number "1";
chr11	StringTie	exon	117335605	117335680	1000	+	.	gene_id "MSTRG.36229"; transcript_id "MSTRG.36229.347"; exon_number "2";
chr11	StringTie	exon	117338566	117338668	1000	+	.	gene_id "MSTRG.36229"; transcript_id "MSTRG.36229.347"; exon_number "3";
chr11	StringTie	exon	117344166	117344277	1000	+	.	gene_id "MSTRG.36229"; transcript_id "MSTRG.36229.347"; exon_number "4";
chr11	StringTie	exon	117351790	117351988	1000	+	.	gene_id "MSTRG.36229"; transcript_id "MSTRG.36229.347"; exon_number "5";
chr11	StringTie	exon	117361835	117361993	1000	+	.	gene_id "MSTRG.36229"; transcript_id "MSTRG.36229.347"; exon_number "6";
chr11	StringTie	exon	117362404	117362538	1000	+	.	gene_id "MSTRG.36229"; transcript_id "MSTRG.36229.347"; exon_number "7";
chr11	StringTie	exon	117371080	117371466	1000	+	.	gene_id "MSTRG.36229"; transcript_id "MSTRG.36229.347"; exon_number "8";
chr11	StringTie	exon	117373751	117373831	1000	+	.	gene_id "MSTRG.36229"; transcript_id "MSTRG.36229.347"; exon_number "9";
chr11	StringTie	exon	117375708	117375791	1000	+	.	gene_id "MSTRG.36229"; transcript_id "MSTRG.36229.347"; exon_number "10";
chr11	StringTie	exon	117380614	117380705	1000	+	.	gene_id "MSTRG.36229"; transcript_id "MSTRG.36229.347"; exon_number "11";
chr11	StringTie	exon	117381701	117381868	1000	+	.	gene_id "MSTRG.36229"; transcript_id "MSTRG.36229.347"; exon_number "12";
chr11	StringTie	exon	117382796	117382942	1000	+	.	gene_id "MSTRG.36229"; transcript_id "MSTRG.36229.347"; exon_number "13";
chr11	StringTie	exon	117387203	117387412	1000	+	.	gene_id "MSTRG.36229"; transcript_id "MSTRG.36229.347"; exon_number "14";
chr11	StringTie	exon	117390777	117390908	1000	+	.	gene_id "MSTRG.36229"; transcript_id "MSTRG.36229.347"; exon_number "15";
chr11	StringTie	exon	117390999	117391215	1000	+	.	gene_id "MSTRG.36229"; transcript_id "MSTRG.36229.347"; exon_number "16";
chr11	StringTie	exon	117392226	117392303	1000	+	.	gene_id "MSTRG.36229"; transcript_id "MSTRG.36229.347"; exon_number "17";
chr11	StringTie	exon	117392496	117392627	1000	+	.	gene_id "MSTRG.36229"; transcript_id "MSTRG.36229.347"; exon_number "18";
chr11	StringTie	exon	117393004	117393126	1000	+	.	gene_id "MSTRG.36229"; transcript_id "MSTRG.36229.347"; exon_number "19";
chr11	StringTie	exon	117394350	117394493	1000	+	.	gene_id "MSTRG.36229"; transcript_id "MSTRG.36229.347"; exon_number "20";
chr11	StringTie	exon	117394920	117395003	1000	+	.	gene_id "MSTRG.36229"; transcript_id "MSTRG.36229.347"; exon_number "21";
chr11	StringTie	exon	117395126	117395191	1000	+	.	gene_id "MSTRG.36229"; transcript_id "MSTRG.36229.347"; exon_number "22";
chr11	StringTie	exon	117395547	117395722	1000	+	.	gene_id "MSTRG.36229"; transcript_id "MSTRG.36229.347"; exon_number "23";
chr11	StringTie	exon	117396057	117396180	1000	+	.	gene_id "MSTRG.36229"; transcript_id "MSTRG.36229.347"; exon_number "24";
chr11	StringTie	exon	117396550	117396611	1000	+	.	gene_id "MSTRG.36229"; transcript_id "MSTRG.36229.347"; exon_number "25";
chr11	StringTie	exon	117397091	117397313	1000	+	.	gene_id "MSTRG.36229"; transcript_id "MSTRG.36229.347"; exon_number "26";
chr11	StringTie	exon	117407925	117408032	1000	+	.	gene_id "MSTRG.36229"; transcript_id "MSTRG.36229.347"; exon_number "27";
chr11	StringTie	exon	117408890	117409004	1000	+	.	gene_id "MSTRG.36229"; transcript_id "MSTRG.36229.347"; exon_number "28";
chr11	StringTie	exon	117409618	117409965	1000	+	.	gene_id "MSTRG.36229"; transcript_id "MSTRG.36229.347"; exon_number "29";
chr11	StringTie	exon	117410828	117410894	1000	+	.	gene_id "MSTRG.36229"; transcript_id "MSTRG.36229.347"; exon_number "30";
chr11	StringTie	exon	117411795	117411917	1000	+	.	gene_id "MSTRG.36229"; transcript_id "MSTRG.36229.347"; exon_number "31";
chr11	StringTie	exon	117412072	117413333	1000	+	.	gene_id "MSTRG.36229"; transcript_id "MSTRG.36229.347"; exon_number "32";
chr11	StringTie	transcript	117328047	117413295	1000	+	.	gene_id "MSTRG.36229"; transcript_id "MSTRG.36229.348";
chr11	StringTie	exon	117328047	117328208	1000	+	.	gene_id "MSTRG.36229"; transcript_id "MSTRG.36229.348"; exon_number "1";
chr11	StringTie	exon	117338566	117338668	1000	+	.	gene_id "MSTRG.36229"; transcript_id "MSTRG.36229.348"; exon_number "2";
chr11	StringTie	exon	117344166	117344277	1000	+	.	gene_id "MSTRG.36229"; transcript_id "MSTRG.36229.348"; exon_number "3";
chr11	StringTie	exon	117351790	117351988	1000	+	.	gene_id "MSTRG.36229"; transcript_id "MSTRG.36229.348"; exon_number "4";
chr11	StringTie	exon	117359432	117359560	1000	+	.	gene_id "MSTRG.36229"; transcript_id "MSTRG.36229.348"; exon_number "5";
chr11	StringTie	exon	117361835	117361993	1000	+	.	gene_id "MSTRG.36229"; transcript_id "MSTRG.36229.348"; exon_number "6";
chr11	StringTie	exon	117362404	117362538	1000	+	.	gene_id "MSTRG.36229"; transcript_id "MSTRG.36229.348"; exon_number "7";
chr11	StringTie	exon	117371080	117371466	1000	+	.	gene_id "MSTRG.36229"; transcript_id "MSTRG.36229.348"; exon_number "8";
chr11	StringTie	exon	117373751	117373831	1000	+	.	gene_id "MSTRG.36229"; transcript_id "MSTRG.36229.348"; exon_number "9";
chr11	StringTie	exon	117375708	117375791	1000	+	.	gene_id "MSTRG.36229"; transcript_id "MSTRG.36229.348"; exon_number "10";
chr11	StringTie	exon	117380614	117380714	1000	+	.	gene_id "MSTRG.36229"; transcript_id "MSTRG.36229.348"; exon_number "11";
chr11	StringTie	exon	117381701	117381868	1000	+	.	gene_id "MSTRG.36229"; transcript_id "MSTRG.36229.348"; exon_number "12";
chr11	StringTie	exon	117387203	117387412	1000	+	.	gene_id "MSTRG.36229"; transcript_id "MSTRG.36229.348"; exon_number "13";
chr11	StringTie	exon	117390777	117390908	1000	+	.	gene_id "MSTRG.36229"; transcript_id "MSTRG.36229.348"; exon_number "14";
chr11	StringTie	exon	117390999	117391215	1000	+	.	gene_id "MSTRG.36229"; transcript_id "MSTRG.36229.348"; exon_number "15";
chr11	StringTie	exon	117392226	117392303	1000	+	.	gene_id "MSTRG.36229"; transcript_id "MSTRG.36229.348"; exon_number "16";
chr11	StringTie	exon	117392496	117392627	1000	+	.	gene_id "MSTRG.36229"; transcript_id "MSTRG.36229.348"; exon_number "17";
chr11	StringTie	exon	117393004	117393126	1000	+	.	gene_id "MSTRG.36229"; transcript_id "MSTRG.36229.348"; exon_number "18";
chr11	StringTie	exon	117394350	117394493	1000	+	.	gene_id "MSTRG.36229"; transcript_id "MSTRG.36229.348"; exon_number "19";
chr11	StringTie	exon	117394920	117395003	1000	+	.	gene_id "MSTRG.36229"; transcript_id "MSTRG.36229.348"; exon_number "20";
chr11	StringTie	exon	117395123	117395191	1000	+	.	gene_id "MSTRG.36229"; transcript_id "MSTRG.36229.348"; exon_number "21";
chr11	StringTie	exon	117395547	117395722	1000	+	.	gene_id "MSTRG.36229"; transcript_id "MSTRG.36229.348"; exon_number "22";
chr11	StringTie	exon	117396054	117396180	1000	+	.	gene_id "MSTRG.36229"; transcript_id "MSTRG.36229.348"; exon_number "23";
chr11	StringTie	exon	117396550	117396611	1000	+	.	gene_id "MSTRG.36229"; transcript_id "MSTRG.36229.348"; exon_number "24";
chr11	StringTie	exon	117397091	117397313	1000	+	.	gene_id "MSTRG.36229"; transcript_id "MSTRG.36229.348"; exon_number "25";
chr11	StringTie	exon	117407925	117408032	1000	+	.	gene_id "MSTRG.36229"; transcript_id "MSTRG.36229.348"; exon_number "26";
chr11	StringTie	exon	117408890	117409028	1000	+	.	gene_id "MSTRG.36229"; transcript_id "MSTRG.36229.348"; exon_number "27";
chr11	StringTie	exon	117409618	117409965	1000	+	.	gene_id "MSTRG.36229"; transcript_id "MSTRG.36229.348"; exon_number "28";
chr11	StringTie	exon	117410828	117410894	1000	+	.	gene_id "MSTRG.36229"; transcript_id "MSTRG.36229.348"; exon_number "29";
chr11	StringTie	exon	117411795	117411917	1000	+	.	gene_id "MSTRG.36229"; transcript_id "MSTRG.36229.348"; exon_number "30";
chr11	StringTie	exon	117412072	117413295	1000	+	.	gene_id "MSTRG.36229"; transcript_id "MSTRG.36229.348"; exon_number "31";
chr11	StringTie	transcript	117328047	117413302	1000	+	.	gene_id "MSTRG.36229"; transcript_id "MSTRG.36229.349";
chr11	StringTie	exon	117328047	117328208	1000	+	.	gene_id "MSTRG.36229"; transcript_id "MSTRG.36229.349"; exon_number "1";
chr11	StringTie	exon	117335605	117335680	1000	+	.	gene_id "MSTRG.36229"; transcript_id "MSTRG.36229.349"; exon_number "2";
chr11	StringTie	exon	117338566	117338668	1000	+	.	gene_id "MSTRG.36229"; transcript_id "MSTRG.36229.349"; exon_number "3";
chr11	StringTie	exon	117344166	117344277	1000	+	.	gene_id "MSTRG.36229"; transcript_id "MSTRG.36229.349"; exon_number "4";
chr11	StringTie	exon	117351790	117351988	1000	+	.	gene_id "MSTRG.36229"; transcript_id "MSTRG.36229.349"; exon_number "5";
chr11	StringTie	exon	117361835	117361993	1000	+	.	gene_id "MSTRG.36229"; transcript_id "MSTRG.36229.349"; exon_number "6";
chr11	StringTie	exon	117362404	117362538	1000	+	.	gene_id "MSTRG.36229"; transcript_id "MSTRG.36229.349"; exon_number "7";
chr11	StringTie	exon	117371080	117371466	1000	+	.	gene_id "MSTRG.36229"; transcript_id "MSTRG.36229.349"; exon_number "8";
chr11	StringTie	exon	117373751	117373831	1000	+	.	gene_id "MSTRG.36229"; transcript_id "MSTRG.36229.349"; exon_number "9";
chr11	StringTie	exon	117375708	117375791	1000	+	.	gene_id "MSTRG.36229"; transcript_id "MSTRG.36229.349"; exon_number "10";
chr11	StringTie	exon	117380614	117380705	1000	+	.	gene_id "MSTRG.36229"; transcript_id "MSTRG.36229.349"; exon_number "11";
chr11	StringTie	exon	117381701	117381868	1000	+	.	gene_id "MSTRG.36229"; transcript_id "MSTRG.36229.349"; exon_number "12";
chr11	StringTie	exon	117390777	117390908	1000	+	.	gene_id "MSTRG.36229"; transcript_id "MSTRG.36229.349"; exon_number "13";
chr11	StringTie	exon	117390999	117391215	1000	+	.	gene_id "MSTRG.36229"; transcript_id "MSTRG.36229.349"; exon_number "14";
chr11	StringTie	exon	117392226	117392303	1000	+	.	gene_id "MSTRG.36229"; transcript_id "MSTRG.36229.349"; exon_number "15";
chr11	StringTie	exon	117392496	117392627	1000	+	.	gene_id "MSTRG.36229"; transcript_id "MSTRG.36229.349"; exon_number "16";
chr11	StringTie	exon	117393004	117393126	1000	+	.	gene_id "MSTRG.36229"; transcript_id "MSTRG.36229.349"; exon_number "17";
chr11	StringTie	exon	117394350	117394493	1000	+	.	gene_id "MSTRG.36229"; transcript_id "MSTRG.36229.349"; exon_number "18";
chr11	StringTie	exon	117394920	117395003	1000	+	.	gene_id "MSTRG.36229"; transcript_id "MSTRG.36229.349"; exon_number "19";
chr11	StringTie	exon	117395123	117395191	1000	+	.	gene_id "MSTRG.36229"; transcript_id "MSTRG.36229.349"; exon_number "20";
chr11	StringTie	exon	117395547	117395722	1000	+	.	gene_id "MSTRG.36229"; transcript_id "MSTRG.36229.349"; exon_number "21";
chr11	StringTie	exon	117396054	117396180	1000	+	.	gene_id "MSTRG.36229"; transcript_id "MSTRG.36229.349"; exon_number "22";
chr11	StringTie	exon	117396550	117396611	1000	+	.	gene_id "MSTRG.36229"; transcript_id "MSTRG.36229.349"; exon_number "23";
chr11	StringTie	exon	117397091	117397313	1000	+	.	gene_id "MSTRG.36229"; transcript_id "MSTRG.36229.349"; exon_number "24";
chr11	StringTie	exon	117407925	117408032	1000	+	.	gene_id "MSTRG.36229"; transcript_id "MSTRG.36229.349"; exon_number "25";
chr11	StringTie	exon	117408890	117409004	1000	+	.	gene_id "MSTRG.36229"; transcript_id "MSTRG.36229.349"; exon_number "26";
chr11	StringTie	exon	117409618	117409965	1000	+	.	gene_id "MSTRG.36229"; transcript_id "MSTRG.36229.349"; exon_number "27";
chr11	StringTie	exon	117410828	117410894	1000	+	.	gene_id "MSTRG.36229"; transcript_id "MSTRG.36229.349"; exon_number "28";
chr11	StringTie	exon	117411795	117411917	1000	+	.	gene_id "MSTRG.36229"; transcript_id "MSTRG.36229.349"; exon_number "29";
chr11	StringTie	exon	117412072	117413302	1000	+	.	gene_id "MSTRG.36229"; transcript_id "MSTRG.36229.349"; exon_number "30";
chr11	StringTie	transcript	117232660	117247722	1000	+	.	gene_id "MSTRG.36229"; transcript_id "MSTRG.36229.35";
chr11	StringTie	exon	117232660	117232726	1000	+	.	gene_id "MSTRG.36229"; transcript_id "MSTRG.36229.35"; exon_number "1";
chr11	StringTie	exon	117234267	117234379	1000	+	.	gene_id "MSTRG.36229"; transcript_id "MSTRG.36229.35"; exon_number "2";
chr11	StringTie	exon	117238601	117239111	1000	+	.	gene_id "MSTRG.36229"; transcript_id "MSTRG.36229.35"; exon_number "3";
chr11	StringTie	exon	117239801	117239860	1000	+	.	gene_id "MSTRG.36229"; transcript_id "MSTRG.36229.35"; exon_number "4";
chr11	StringTie	exon	117244445	117244584	1000	+	.	gene_id "MSTRG.36229"; transcript_id "MSTRG.36229.35"; exon_number "5";
chr11	StringTie	exon	117246796	117246948	1000	+	.	gene_id "MSTRG.36229"; transcript_id "MSTRG.36229.35"; exon_number "6";
chr11	StringTie	exon	117247560	117247722	1000	+	.	gene_id "MSTRG.36229"; transcript_id "MSTRG.36229.35"; exon_number "7";
chr11	StringTie	transcript	117328047	117413295	1000	+	.	gene_id "MSTRG.36229"; transcript_id "MSTRG.36229.350";
chr11	StringTie	exon	117328047	117328208	1000	+	.	gene_id "MSTRG.36229"; transcript_id "MSTRG.36229.350"; exon_number "1";
chr11	StringTie	exon	117338566	117338668	1000	+	.	gene_id "MSTRG.36229"; transcript_id "MSTRG.36229.350"; exon_number "2";
chr11	StringTie	exon	117344166	117344277	1000	+	.	gene_id "MSTRG.36229"; transcript_id "MSTRG.36229.350"; exon_number "3";
chr11	StringTie	exon	117351790	117351988	1000	+	.	gene_id "MSTRG.36229"; transcript_id "MSTRG.36229.350"; exon_number "4";
chr11	StringTie	exon	117361835	117361993	1000	+	.	gene_id "MSTRG.36229"; transcript_id "MSTRG.36229.350"; exon_number "5";
chr11	StringTie	exon	117362404	117362538	1000	+	.	gene_id "MSTRG.36229"; transcript_id "MSTRG.36229.350"; exon_number "6";
chr11	StringTie	exon	117371080	117371466	1000	+	.	gene_id "MSTRG.36229"; transcript_id "MSTRG.36229.350"; exon_number "7";
chr11	StringTie	exon	117373751	117373831	1000	+	.	gene_id "MSTRG.36229"; transcript_id "MSTRG.36229.350"; exon_number "8";
chr11	StringTie	exon	117375708	117375791	1000	+	.	gene_id "MSTRG.36229"; transcript_id "MSTRG.36229.350"; exon_number "9";
chr11	StringTie	exon	117380614	117380714	1000	+	.	gene_id "MSTRG.36229"; transcript_id "MSTRG.36229.350"; exon_number "10";
chr11	StringTie	exon	117381701	117381868	1000	+	.	gene_id "MSTRG.36229"; transcript_id "MSTRG.36229.350"; exon_number "11";
chr11	StringTie	exon	117382796	117382942	1000	+	.	gene_id "MSTRG.36229"; transcript_id "MSTRG.36229.350"; exon_number "12";
chr11	StringTie	exon	117387203	117387412	1000	+	.	gene_id "MSTRG.36229"; transcript_id "MSTRG.36229.350"; exon_number "13";
chr11	StringTie	exon	117390777	117390908	1000	+	.	gene_id "MSTRG.36229"; transcript_id "MSTRG.36229.350"; exon_number "14";
chr11	StringTie	exon	117390999	117391215	1000	+	.	gene_id "MSTRG.36229"; transcript_id "MSTRG.36229.350"; exon_number "15";
chr11	StringTie	exon	117392226	117392303	1000	+	.	gene_id "MSTRG.36229"; transcript_id "MSTRG.36229.350"; exon_number "16";
chr11	StringTie	exon	117392496	117392627	1000	+	.	gene_id "MSTRG.36229"; transcript_id "MSTRG.36229.350"; exon_number "17";
chr11	StringTie	exon	117393004	117393126	1000	+	.	gene_id "MSTRG.36229"; transcript_id "MSTRG.36229.350"; exon_number "18";
chr11	StringTie	exon	117394350	117394493	1000	+	.	gene_id "MSTRG.36229"; transcript_id "MSTRG.36229.350"; exon_number "19";
chr11	StringTie	exon	117394920	117395003	1000	+	.	gene_id "MSTRG.36229"; transcript_id "MSTRG.36229.350"; exon_number "20";
chr11	StringTie	exon	117395123	117395191	1000	+	.	gene_id "MSTRG.36229"; transcript_id "MSTRG.36229.350"; exon_number "21";
chr11	StringTie	exon	117395547	117395722	1000	+	.	gene_id "MSTRG.36229"; transcript_id "MSTRG.36229.350"; exon_number "22";
chr11	StringTie	exon	117396057	117396180	1000	+	.	gene_id "MSTRG.36229"; transcript_id "MSTRG.36229.350"; exon_number "23";
chr11	StringTie	exon	117396550	117396611	1000	+	.	gene_id "MSTRG.36229"; transcript_id "MSTRG.36229.350"; exon_number "24";
chr11	StringTie	exon	117397091	117397313	1000	+	.	gene_id "MSTRG.36229"; transcript_id "MSTRG.36229.350"; exon_number "25";
chr11	StringTie	exon	117407925	117408032	1000	+	.	gene_id "MSTRG.36229"; transcript_id "MSTRG.36229.350"; exon_number "26";
chr11	StringTie	exon	117408890	117409004	1000	+	.	gene_id "MSTRG.36229"; transcript_id "MSTRG.36229.350"; exon_number "27";
chr11	StringTie	exon	117409618	117409965	1000	+	.	gene_id "MSTRG.36229"; transcript_id "MSTRG.36229.350"; exon_number "28";
chr11	StringTie	exon	117410828	117410894	1000	+	.	gene_id "MSTRG.36229"; transcript_id "MSTRG.36229.350"; exon_number "29";
chr11	StringTie	exon	117411795	117411917	1000	+	.	gene_id "MSTRG.36229"; transcript_id "MSTRG.36229.350"; exon_number "30";
chr11	StringTie	exon	117412072	117413295	1000	+	.	gene_id "MSTRG.36229"; transcript_id "MSTRG.36229.350"; exon_number "31";
chr11	StringTie	transcript	117328047	117413267	1000	+	.	gene_id "MSTRG.36229"; transcript_id "MSTRG.36229.351";
chr11	StringTie	exon	117328047	117328208	1000	+	.	gene_id "MSTRG.36229"; transcript_id "MSTRG.36229.351"; exon_number "1";
chr11	StringTie	exon	117335605	117335680	1000	+	.	gene_id "MSTRG.36229"; transcript_id "MSTRG.36229.351"; exon_number "2";
chr11	StringTie	exon	117338566	117338668	1000	+	.	gene_id "MSTRG.36229"; transcript_id "MSTRG.36229.351"; exon_number "3";
chr11	StringTie	exon	117344166	117344277	1000	+	.	gene_id "MSTRG.36229"; transcript_id "MSTRG.36229.351"; exon_number "4";
chr11	StringTie	exon	117351790	117351988	1000	+	.	gene_id "MSTRG.36229"; transcript_id "MSTRG.36229.351"; exon_number "5";
chr11	StringTie	exon	117361835	117361993	1000	+	.	gene_id "MSTRG.36229"; transcript_id "MSTRG.36229.351"; exon_number "6";
chr11	StringTie	exon	117362404	117362538	1000	+	.	gene_id "MSTRG.36229"; transcript_id "MSTRG.36229.351"; exon_number "7";
chr11	StringTie	exon	117371080	117371466	1000	+	.	gene_id "MSTRG.36229"; transcript_id "MSTRG.36229.351"; exon_number "8";
chr11	StringTie	exon	117373751	117373831	1000	+	.	gene_id "MSTRG.36229"; transcript_id "MSTRG.36229.351"; exon_number "9";
chr11	StringTie	exon	117375708	117375791	1000	+	.	gene_id "MSTRG.36229"; transcript_id "MSTRG.36229.351"; exon_number "10";
chr11	StringTie	exon	117380614	117380705	1000	+	.	gene_id "MSTRG.36229"; transcript_id "MSTRG.36229.351"; exon_number "11";
chr11	StringTie	exon	117381641	117381868	1000	+	.	gene_id "MSTRG.36229"; transcript_id "MSTRG.36229.351"; exon_number "12";
chr11	StringTie	exon	117382796	117382942	1000	+	.	gene_id "MSTRG.36229"; transcript_id "MSTRG.36229.351"; exon_number "13";
chr11	StringTie	exon	117387203	117387412	1000	+	.	gene_id "MSTRG.36229"; transcript_id "MSTRG.36229.351"; exon_number "14";
chr11	StringTie	exon	117390777	117390908	1000	+	.	gene_id "MSTRG.36229"; transcript_id "MSTRG.36229.351"; exon_number "15";
chr11	StringTie	exon	117390999	117391215	1000	+	.	gene_id "MSTRG.36229"; transcript_id "MSTRG.36229.351"; exon_number "16";
chr11	StringTie	exon	117392226	117392303	1000	+	.	gene_id "MSTRG.36229"; transcript_id "MSTRG.36229.351"; exon_number "17";
chr11	StringTie	exon	117392496	117392627	1000	+	.	gene_id "MSTRG.36229"; transcript_id "MSTRG.36229.351"; exon_number "18";
chr11	StringTie	exon	117393004	117393126	1000	+	.	gene_id "MSTRG.36229"; transcript_id "MSTRG.36229.351"; exon_number "19";
chr11	StringTie	exon	117394350	117394493	1000	+	.	gene_id "MSTRG.36229"; transcript_id "MSTRG.36229.351"; exon_number "20";
chr11	StringTie	exon	117394920	117395003	1000	+	.	gene_id "MSTRG.36229"; transcript_id "MSTRG.36229.351"; exon_number "21";
chr11	StringTie	exon	117395123	117395191	1000	+	.	gene_id "MSTRG.36229"; transcript_id "MSTRG.36229.351"; exon_number "22";
chr11	StringTie	exon	117395547	117395722	1000	+	.	gene_id "MSTRG.36229"; transcript_id "MSTRG.36229.351"; exon_number "23";
chr11	StringTie	exon	117396057	117396180	1000	+	.	gene_id "MSTRG.36229"; transcript_id "MSTRG.36229.351"; exon_number "24";
chr11	StringTie	exon	117396550	117396611	1000	+	.	gene_id "MSTRG.36229"; transcript_id "MSTRG.36229.351"; exon_number "25";
chr11	StringTie	exon	117397091	117397313	1000	+	.	gene_id "MSTRG.36229"; transcript_id "MSTRG.36229.351"; exon_number "26";
chr11	StringTie	exon	117407925	117408032	1000	+	.	gene_id "MSTRG.36229"; transcript_id "MSTRG.36229.351"; exon_number "27";
chr11	StringTie	exon	117408890	117409028	1000	+	.	gene_id "MSTRG.36229"; transcript_id "MSTRG.36229.351"; exon_number "28";
chr11	StringTie	exon	117409618	117409965	1000	+	.	gene_id "MSTRG.36229"; transcript_id "MSTRG.36229.351"; exon_number "29";
chr11	StringTie	exon	117410828	117410894	1000	+	.	gene_id "MSTRG.36229"; transcript_id "MSTRG.36229.351"; exon_number "30";
chr11	StringTie	exon	117411795	117411917	1000	+	.	gene_id "MSTRG.36229"; transcript_id "MSTRG.36229.351"; exon_number "31";
chr11	StringTie	exon	117412072	117413267	1000	+	.	gene_id "MSTRG.36229"; transcript_id "MSTRG.36229.351"; exon_number "32";
chr11	StringTie	transcript	117328047	117413370	1000	+	.	gene_id "MSTRG.36229"; transcript_id "MSTRG.36229.352";
chr11	StringTie	exon	117328047	117328208	1000	+	.	gene_id "MSTRG.36229"; transcript_id "MSTRG.36229.352"; exon_number "1";
chr11	StringTie	exon	117338566	117338668	1000	+	.	gene_id "MSTRG.36229"; transcript_id "MSTRG.36229.352"; exon_number "2";
chr11	StringTie	exon	117344166	117344277	1000	+	.	gene_id "MSTRG.36229"; transcript_id "MSTRG.36229.352"; exon_number "3";
chr11	StringTie	exon	117351790	117351988	1000	+	.	gene_id "MSTRG.36229"; transcript_id "MSTRG.36229.352"; exon_number "4";
chr11	StringTie	exon	117361835	117361993	1000	+	.	gene_id "MSTRG.36229"; transcript_id "MSTRG.36229.352"; exon_number "5";
chr11	StringTie	exon	117362404	117362538	1000	+	.	gene_id "MSTRG.36229"; transcript_id "MSTRG.36229.352"; exon_number "6";
chr11	StringTie	exon	117363429	117363506	1000	+	.	gene_id "MSTRG.36229"; transcript_id "MSTRG.36229.352"; exon_number "7";
chr11	StringTie	exon	117371080	117371466	1000	+	.	gene_id "MSTRG.36229"; transcript_id "MSTRG.36229.352"; exon_number "8";
chr11	StringTie	exon	117373751	117373831	1000	+	.	gene_id "MSTRG.36229"; transcript_id "MSTRG.36229.352"; exon_number "9";
chr11	StringTie	exon	117375708	117375791	1000	+	.	gene_id "MSTRG.36229"; transcript_id "MSTRG.36229.352"; exon_number "10";
chr11	StringTie	exon	117380614	117380705	1000	+	.	gene_id "MSTRG.36229"; transcript_id "MSTRG.36229.352"; exon_number "11";
chr11	StringTie	exon	117381701	117381868	1000	+	.	gene_id "MSTRG.36229"; transcript_id "MSTRG.36229.352"; exon_number "12";
chr11	StringTie	exon	117382796	117382942	1000	+	.	gene_id "MSTRG.36229"; transcript_id "MSTRG.36229.352"; exon_number "13";
chr11	StringTie	exon	117387203	117387412	1000	+	.	gene_id "MSTRG.36229"; transcript_id "MSTRG.36229.352"; exon_number "14";
chr11	StringTie	exon	117390777	117390908	1000	+	.	gene_id "MSTRG.36229"; transcript_id "MSTRG.36229.352"; exon_number "15";
chr11	StringTie	exon	117390999	117391215	1000	+	.	gene_id "MSTRG.36229"; transcript_id "MSTRG.36229.352"; exon_number "16";
chr11	StringTie	exon	117392226	117392303	1000	+	.	gene_id "MSTRG.36229"; transcript_id "MSTRG.36229.352"; exon_number "17";
chr11	StringTie	exon	117392496	117392627	1000	+	.	gene_id "MSTRG.36229"; transcript_id "MSTRG.36229.352"; exon_number "18";
chr11	StringTie	exon	117393004	117393126	1000	+	.	gene_id "MSTRG.36229"; transcript_id "MSTRG.36229.352"; exon_number "19";
chr11	StringTie	exon	117394350	117394493	1000	+	.	gene_id "MSTRG.36229"; transcript_id "MSTRG.36229.352"; exon_number "20";
chr11	StringTie	exon	117394920	117395003	1000	+	.	gene_id "MSTRG.36229"; transcript_id "MSTRG.36229.352"; exon_number "21";
chr11	StringTie	exon	117395123	117395191	1000	+	.	gene_id "MSTRG.36229"; transcript_id "MSTRG.36229.352"; exon_number "22";
chr11	StringTie	exon	117395547	117395722	1000	+	.	gene_id "MSTRG.36229"; transcript_id "MSTRG.36229.352"; exon_number "23";
chr11	StringTie	exon	117396054	117396180	1000	+	.	gene_id "MSTRG.36229"; transcript_id "MSTRG.36229.352"; exon_number "24";
chr11	StringTie	exon	117396550	117396611	1000	+	.	gene_id "MSTRG.36229"; transcript_id "MSTRG.36229.352"; exon_number "25";
chr11	StringTie	exon	117397091	117397313	1000	+	.	gene_id "MSTRG.36229"; transcript_id "MSTRG.36229.352"; exon_number "26";
chr11	StringTie	exon	117407925	117408032	1000	+	.	gene_id "MSTRG.36229"; transcript_id "MSTRG.36229.352"; exon_number "27";
chr11	StringTie	exon	117408526	117408755	1000	+	.	gene_id "MSTRG.36229"; transcript_id "MSTRG.36229.352"; exon_number "28";
chr11	StringTie	exon	117408890	117409028	1000	+	.	gene_id "MSTRG.36229"; transcript_id "MSTRG.36229.352"; exon_number "29";
chr11	StringTie	exon	117409618	117409965	1000	+	.	gene_id "MSTRG.36229"; transcript_id "MSTRG.36229.352"; exon_number "30";
chr11	StringTie	exon	117410828	117410894	1000	+	.	gene_id "MSTRG.36229"; transcript_id "MSTRG.36229.352"; exon_number "31";
chr11	StringTie	exon	117411795	117411917	1000	+	.	gene_id "MSTRG.36229"; transcript_id "MSTRG.36229.352"; exon_number "32";
chr11	StringTie	exon	117412072	117413370	1000	+	.	gene_id "MSTRG.36229"; transcript_id "MSTRG.36229.352"; exon_number "33";
chr11	StringTie	transcript	117328052	117413266	1000	+	.	gene_id "MSTRG.36229"; transcript_id "MSTRG.36229.353";
chr11	StringTie	exon	117328052	117328208	1000	+	.	gene_id "MSTRG.36229"; transcript_id "MSTRG.36229.353"; exon_number "1";
chr11	StringTie	exon	117338566	117338668	1000	+	.	gene_id "MSTRG.36229"; transcript_id "MSTRG.36229.353"; exon_number "2";
chr11	StringTie	exon	117344166	117344277	1000	+	.	gene_id "MSTRG.36229"; transcript_id "MSTRG.36229.353"; exon_number "3";
chr11	StringTie	exon	117351794	117351988	1000	+	.	gene_id "MSTRG.36229"; transcript_id "MSTRG.36229.353"; exon_number "4";
chr11	StringTie	exon	117361835	117361993	1000	+	.	gene_id "MSTRG.36229"; transcript_id "MSTRG.36229.353"; exon_number "5";
chr11	StringTie	exon	117362404	117362538	1000	+	.	gene_id "MSTRG.36229"; transcript_id "MSTRG.36229.353"; exon_number "6";
chr11	StringTie	exon	117371080	117371466	1000	+	.	gene_id "MSTRG.36229"; transcript_id "MSTRG.36229.353"; exon_number "7";
chr11	StringTie	exon	117373751	117373831	1000	+	.	gene_id "MSTRG.36229"; transcript_id "MSTRG.36229.353"; exon_number "8";
chr11	StringTie	exon	117375708	117375791	1000	+	.	gene_id "MSTRG.36229"; transcript_id "MSTRG.36229.353"; exon_number "9";
chr11	StringTie	exon	117380614	117380705	1000	+	.	gene_id "MSTRG.36229"; transcript_id "MSTRG.36229.353"; exon_number "10";
chr11	StringTie	exon	117381701	117381868	1000	+	.	gene_id "MSTRG.36229"; transcript_id "MSTRG.36229.353"; exon_number "11";
chr11	StringTie	exon	117382796	117382942	1000	+	.	gene_id "MSTRG.36229"; transcript_id "MSTRG.36229.353"; exon_number "12";
chr11	StringTie	exon	117387203	117387412	1000	+	.	gene_id "MSTRG.36229"; transcript_id "MSTRG.36229.353"; exon_number "13";
chr11	StringTie	exon	117390777	117390908	1000	+	.	gene_id "MSTRG.36229"; transcript_id "MSTRG.36229.353"; exon_number "14";
chr11	StringTie	exon	117390999	117391215	1000	+	.	gene_id "MSTRG.36229"; transcript_id "MSTRG.36229.353"; exon_number "15";
chr11	StringTie	exon	117392226	117392303	1000	+	.	gene_id "MSTRG.36229"; transcript_id "MSTRG.36229.353"; exon_number "16";
chr11	StringTie	exon	117392496	117392627	1000	+	.	gene_id "MSTRG.36229"; transcript_id "MSTRG.36229.353"; exon_number "17";
chr11	StringTie	exon	117393004	117393126	1000	+	.	gene_id "MSTRG.36229"; transcript_id "MSTRG.36229.353"; exon_number "18";
chr11	StringTie	exon	117394350	117394493	1000	+	.	gene_id "MSTRG.36229"; transcript_id "MSTRG.36229.353"; exon_number "19";
chr11	StringTie	exon	117394920	117395003	1000	+	.	gene_id "MSTRG.36229"; transcript_id "MSTRG.36229.353"; exon_number "20";
chr11	StringTie	exon	117395123	117395191	1000	+	.	gene_id "MSTRG.36229"; transcript_id "MSTRG.36229.353"; exon_number "21";
chr11	StringTie	exon	117395547	117395722	1000	+	.	gene_id "MSTRG.36229"; transcript_id "MSTRG.36229.353"; exon_number "22";
chr11	StringTie	exon	117396054	117396180	1000	+	.	gene_id "MSTRG.36229"; transcript_id "MSTRG.36229.353"; exon_number "23";
chr11	StringTie	exon	117396550	117396611	1000	+	.	gene_id "MSTRG.36229"; transcript_id "MSTRG.36229.353"; exon_number "24";
chr11	StringTie	exon	117397091	117397313	1000	+	.	gene_id "MSTRG.36229"; transcript_id "MSTRG.36229.353"; exon_number "25";
chr11	StringTie	exon	117407925	117408032	1000	+	.	gene_id "MSTRG.36229"; transcript_id "MSTRG.36229.353"; exon_number "26";
chr11	StringTie	exon	117408890	117409004	1000	+	.	gene_id "MSTRG.36229"; transcript_id "MSTRG.36229.353"; exon_number "27";
chr11	StringTie	exon	117409618	117409965	1000	+	.	gene_id "MSTRG.36229"; transcript_id "MSTRG.36229.353"; exon_number "28";
chr11	StringTie	exon	117410828	117410894	1000	+	.	gene_id "MSTRG.36229"; transcript_id "MSTRG.36229.353"; exon_number "29";
chr11	StringTie	exon	117411795	117411917	1000	+	.	gene_id "MSTRG.36229"; transcript_id "MSTRG.36229.353"; exon_number "30";
chr11	StringTie	exon	117412072	117413266	1000	+	.	gene_id "MSTRG.36229"; transcript_id "MSTRG.36229.353"; exon_number "31";
chr11	StringTie	transcript	117328052	117413291	1000	+	.	gene_id "MSTRG.36229"; transcript_id "MSTRG.36229.354";
chr11	StringTie	exon	117328052	117328208	1000	+	.	gene_id "MSTRG.36229"; transcript_id "MSTRG.36229.354"; exon_number "1";
chr11	StringTie	exon	117334128	117334205	1000	+	.	gene_id "MSTRG.36229"; transcript_id "MSTRG.36229.354"; exon_number "2";
chr11	StringTie	exon	117335605	117335680	1000	+	.	gene_id "MSTRG.36229"; transcript_id "MSTRG.36229.354"; exon_number "3";
chr11	StringTie	exon	117338566	117338668	1000	+	.	gene_id "MSTRG.36229"; transcript_id "MSTRG.36229.354"; exon_number "4";
chr11	StringTie	exon	117344166	117344277	1000	+	.	gene_id "MSTRG.36229"; transcript_id "MSTRG.36229.354"; exon_number "5";
chr11	StringTie	exon	117351790	117351988	1000	+	.	gene_id "MSTRG.36229"; transcript_id "MSTRG.36229.354"; exon_number "6";
chr11	StringTie	exon	117361835	117361993	1000	+	.	gene_id "MSTRG.36229"; transcript_id "MSTRG.36229.354"; exon_number "7";
chr11	StringTie	exon	117362404	117362538	1000	+	.	gene_id "MSTRG.36229"; transcript_id "MSTRG.36229.354"; exon_number "8";
chr11	StringTie	exon	117371080	117371466	1000	+	.	gene_id "MSTRG.36229"; transcript_id "MSTRG.36229.354"; exon_number "9";
chr11	StringTie	exon	117373751	117373831	1000	+	.	gene_id "MSTRG.36229"; transcript_id "MSTRG.36229.354"; exon_number "10";
chr11	StringTie	exon	117375708	117375791	1000	+	.	gene_id "MSTRG.36229"; transcript_id "MSTRG.36229.354"; exon_number "11";
chr11	StringTie	exon	117380614	117380705	1000	+	.	gene_id "MSTRG.36229"; transcript_id "MSTRG.36229.354"; exon_number "12";
chr11	StringTie	exon	117381701	117381868	1000	+	.	gene_id "MSTRG.36229"; transcript_id "MSTRG.36229.354"; exon_number "13";
chr11	StringTie	exon	117387203	117387412	1000	+	.	gene_id "MSTRG.36229"; transcript_id "MSTRG.36229.354"; exon_number "14";
chr11	StringTie	exon	117390777	117390908	1000	+	.	gene_id "MSTRG.36229"; transcript_id "MSTRG.36229.354"; exon_number "15";
chr11	StringTie	exon	117390999	117391215	1000	+	.	gene_id "MSTRG.36229"; transcript_id "MSTRG.36229.354"; exon_number "16";
chr11	StringTie	exon	117392226	117392303	1000	+	.	gene_id "MSTRG.36229"; transcript_id "MSTRG.36229.354"; exon_number "17";
chr11	StringTie	exon	117392496	117392627	1000	+	.	gene_id "MSTRG.36229"; transcript_id "MSTRG.36229.354"; exon_number "18";
chr11	StringTie	exon	117393004	117393126	1000	+	.	gene_id "MSTRG.36229"; transcript_id "MSTRG.36229.354"; exon_number "19";
chr11	StringTie	exon	117394350	117394493	1000	+	.	gene_id "MSTRG.36229"; transcript_id "MSTRG.36229.354"; exon_number "20";
chr11	StringTie	exon	117394920	117395003	1000	+	.	gene_id "MSTRG.36229"; transcript_id "MSTRG.36229.354"; exon_number "21";
chr11	StringTie	exon	117395123	117395191	1000	+	.	gene_id "MSTRG.36229"; transcript_id "MSTRG.36229.354"; exon_number "22";
chr11	StringTie	exon	117395547	117395722	1000	+	.	gene_id "MSTRG.36229"; transcript_id "MSTRG.36229.354"; exon_number "23";
chr11	StringTie	exon	117396054	117396180	1000	+	.	gene_id "MSTRG.36229"; transcript_id "MSTRG.36229.354"; exon_number "24";
chr11	StringTie	exon	117396550	117396611	1000	+	.	gene_id "MSTRG.36229"; transcript_id "MSTRG.36229.354"; exon_number "25";
chr11	StringTie	exon	117397091	117397313	1000	+	.	gene_id "MSTRG.36229"; transcript_id "MSTRG.36229.354"; exon_number "26";
chr11	StringTie	exon	117407925	117408032	1000	+	.	gene_id "MSTRG.36229"; transcript_id "MSTRG.36229.354"; exon_number "27";
chr11	StringTie	exon	117408890	117409004	1000	+	.	gene_id "MSTRG.36229"; transcript_id "MSTRG.36229.354"; exon_number "28";
chr11	StringTie	exon	117409618	117409965	1000	+	.	gene_id "MSTRG.36229"; transcript_id "MSTRG.36229.354"; exon_number "29";
chr11	StringTie	exon	117410828	117410894	1000	+	.	gene_id "MSTRG.36229"; transcript_id "MSTRG.36229.354"; exon_number "30";
chr11	StringTie	exon	117411795	117411917	1000	+	.	gene_id "MSTRG.36229"; transcript_id "MSTRG.36229.354"; exon_number "31";
chr11	StringTie	exon	117412072	117413291	1000	+	.	gene_id "MSTRG.36229"; transcript_id "MSTRG.36229.354"; exon_number "32";
chr11	StringTie	transcript	117328053	117413449	1000	+	.	gene_id "MSTRG.36229"; transcript_id "MSTRG.36229.355";
chr11	StringTie	exon	117328053	117328208	1000	+	.	gene_id "MSTRG.36229"; transcript_id "MSTRG.36229.355"; exon_number "1";
chr11	StringTie	exon	117338566	117338668	1000	+	.	gene_id "MSTRG.36229"; transcript_id "MSTRG.36229.355"; exon_number "2";
chr11	StringTie	exon	117344166	117344277	1000	+	.	gene_id "MSTRG.36229"; transcript_id "MSTRG.36229.355"; exon_number "3";
chr11	StringTie	exon	117351790	117351988	1000	+	.	gene_id "MSTRG.36229"; transcript_id "MSTRG.36229.355"; exon_number "4";
chr11	StringTie	exon	117361835	117361993	1000	+	.	gene_id "MSTRG.36229"; transcript_id "MSTRG.36229.355"; exon_number "5";
chr11	StringTie	exon	117362404	117362538	1000	+	.	gene_id "MSTRG.36229"; transcript_id "MSTRG.36229.355"; exon_number "6";
chr11	StringTie	exon	117371080	117371466	1000	+	.	gene_id "MSTRG.36229"; transcript_id "MSTRG.36229.355"; exon_number "7";
chr11	StringTie	exon	117373751	117373831	1000	+	.	gene_id "MSTRG.36229"; transcript_id "MSTRG.36229.355"; exon_number "8";
chr11	StringTie	exon	117375708	117375791	1000	+	.	gene_id "MSTRG.36229"; transcript_id "MSTRG.36229.355"; exon_number "9";
chr11	StringTie	exon	117380614	117380705	1000	+	.	gene_id "MSTRG.36229"; transcript_id "MSTRG.36229.355"; exon_number "10";
chr11	StringTie	exon	117381701	117381868	1000	+	.	gene_id "MSTRG.36229"; transcript_id "MSTRG.36229.355"; exon_number "11";
chr11	StringTie	exon	117387203	117387412	1000	+	.	gene_id "MSTRG.36229"; transcript_id "MSTRG.36229.355"; exon_number "12";
chr11	StringTie	exon	117390777	117390908	1000	+	.	gene_id "MSTRG.36229"; transcript_id "MSTRG.36229.355"; exon_number "13";
chr11	StringTie	exon	117390999	117391215	1000	+	.	gene_id "MSTRG.36229"; transcript_id "MSTRG.36229.355"; exon_number "14";
chr11	StringTie	exon	117392226	117392303	1000	+	.	gene_id "MSTRG.36229"; transcript_id "MSTRG.36229.355"; exon_number "15";
chr11	StringTie	exon	117392496	117392627	1000	+	.	gene_id "MSTRG.36229"; transcript_id "MSTRG.36229.355"; exon_number "16";
chr11	StringTie	exon	117393004	117393126	1000	+	.	gene_id "MSTRG.36229"; transcript_id "MSTRG.36229.355"; exon_number "17";
chr11	StringTie	exon	117394350	117394493	1000	+	.	gene_id "MSTRG.36229"; transcript_id "MSTRG.36229.355"; exon_number "18";
chr11	StringTie	exon	117394920	117395003	1000	+	.	gene_id "MSTRG.36229"; transcript_id "MSTRG.36229.355"; exon_number "19";
chr11	StringTie	exon	117395123	117395191	1000	+	.	gene_id "MSTRG.36229"; transcript_id "MSTRG.36229.355"; exon_number "20";
chr11	StringTie	exon	117395547	117395722	1000	+	.	gene_id "MSTRG.36229"; transcript_id "MSTRG.36229.355"; exon_number "21";
chr11	StringTie	exon	117396054	117396180	1000	+	.	gene_id "MSTRG.36229"; transcript_id "MSTRG.36229.355"; exon_number "22";
chr11	StringTie	exon	117396586	117396611	1000	+	.	gene_id "MSTRG.36229"; transcript_id "MSTRG.36229.355"; exon_number "23";
chr11	StringTie	exon	117397091	117397313	1000	+	.	gene_id "MSTRG.36229"; transcript_id "MSTRG.36229.355"; exon_number "24";
chr11	StringTie	exon	117407925	117408032	1000	+	.	gene_id "MSTRG.36229"; transcript_id "MSTRG.36229.355"; exon_number "25";
chr11	StringTie	exon	117408890	117409028	1000	+	.	gene_id "MSTRG.36229"; transcript_id "MSTRG.36229.355"; exon_number "26";
chr11	StringTie	exon	117409618	117409965	1000	+	.	gene_id "MSTRG.36229"; transcript_id "MSTRG.36229.355"; exon_number "27";
chr11	StringTie	exon	117410828	117410894	1000	+	.	gene_id "MSTRG.36229"; transcript_id "MSTRG.36229.355"; exon_number "28";
chr11	StringTie	exon	117411795	117411917	1000	+	.	gene_id "MSTRG.36229"; transcript_id "MSTRG.36229.355"; exon_number "29";
chr11	StringTie	exon	117412072	117413449	1000	+	.	gene_id "MSTRG.36229"; transcript_id "MSTRG.36229.355"; exon_number "30";
chr11	StringTie	transcript	117328053	117413313	1000	+	.	gene_id "MSTRG.36229"; transcript_id "MSTRG.36229.356";
chr11	StringTie	exon	117328053	117328208	1000	+	.	gene_id "MSTRG.36229"; transcript_id "MSTRG.36229.356"; exon_number "1";
chr11	StringTie	exon	117344166	117344277	1000	+	.	gene_id "MSTRG.36229"; transcript_id "MSTRG.36229.356"; exon_number "2";
chr11	StringTie	exon	117351790	117351988	1000	+	.	gene_id "MSTRG.36229"; transcript_id "MSTRG.36229.356"; exon_number "3";
chr11	StringTie	exon	117361835	117361993	1000	+	.	gene_id "MSTRG.36229"; transcript_id "MSTRG.36229.356"; exon_number "4";
chr11	StringTie	exon	117362404	117362538	1000	+	.	gene_id "MSTRG.36229"; transcript_id "MSTRG.36229.356"; exon_number "5";
chr11	StringTie	exon	117371080	117371466	1000	+	.	gene_id "MSTRG.36229"; transcript_id "MSTRG.36229.356"; exon_number "6";
chr11	StringTie	exon	117373751	117373831	1000	+	.	gene_id "MSTRG.36229"; transcript_id "MSTRG.36229.356"; exon_number "7";
chr11	StringTie	exon	117375708	117375791	1000	+	.	gene_id "MSTRG.36229"; transcript_id "MSTRG.36229.356"; exon_number "8";
chr11	StringTie	exon	117380614	117380705	1000	+	.	gene_id "MSTRG.36229"; transcript_id "MSTRG.36229.356"; exon_number "9";
chr11	StringTie	exon	117381701	117381868	1000	+	.	gene_id "MSTRG.36229"; transcript_id "MSTRG.36229.356"; exon_number "10";
chr11	StringTie	exon	117382796	117382942	1000	+	.	gene_id "MSTRG.36229"; transcript_id "MSTRG.36229.356"; exon_number "11";
chr11	StringTie	exon	117387203	117387412	1000	+	.	gene_id "MSTRG.36229"; transcript_id "MSTRG.36229.356"; exon_number "12";
chr11	StringTie	exon	117390777	117390908	1000	+	.	gene_id "MSTRG.36229"; transcript_id "MSTRG.36229.356"; exon_number "13";
chr11	StringTie	exon	117390999	117391215	1000	+	.	gene_id "MSTRG.36229"; transcript_id "MSTRG.36229.356"; exon_number "14";
chr11	StringTie	exon	117392226	117392303	1000	+	.	gene_id "MSTRG.36229"; transcript_id "MSTRG.36229.356"; exon_number "15";
chr11	StringTie	exon	117392496	117392627	1000	+	.	gene_id "MSTRG.36229"; transcript_id "MSTRG.36229.356"; exon_number "16";
chr11	StringTie	exon	117393004	117393126	1000	+	.	gene_id "MSTRG.36229"; transcript_id "MSTRG.36229.356"; exon_number "17";
chr11	StringTie	exon	117394350	117394493	1000	+	.	gene_id "MSTRG.36229"; transcript_id "MSTRG.36229.356"; exon_number "18";
chr11	StringTie	exon	117394925	117395003	1000	+	.	gene_id "MSTRG.36229"; transcript_id "MSTRG.36229.356"; exon_number "19";
chr11	StringTie	exon	117395123	117395191	1000	+	.	gene_id "MSTRG.36229"; transcript_id "MSTRG.36229.356"; exon_number "20";
chr11	StringTie	exon	117395547	117395722	1000	+	.	gene_id "MSTRG.36229"; transcript_id "MSTRG.36229.356"; exon_number "21";
chr11	StringTie	exon	117396054	117396180	1000	+	.	gene_id "MSTRG.36229"; transcript_id "MSTRG.36229.356"; exon_number "22";
chr11	StringTie	exon	117396550	117396611	1000	+	.	gene_id "MSTRG.36229"; transcript_id "MSTRG.36229.356"; exon_number "23";
chr11	StringTie	exon	117397091	117397313	1000	+	.	gene_id "MSTRG.36229"; transcript_id "MSTRG.36229.356"; exon_number "24";
chr11	StringTie	exon	117407925	117408032	1000	+	.	gene_id "MSTRG.36229"; transcript_id "MSTRG.36229.356"; exon_number "25";
chr11	StringTie	exon	117408890	117409004	1000	+	.	gene_id "MSTRG.36229"; transcript_id "MSTRG.36229.356"; exon_number "26";
chr11	StringTie	exon	117409618	117409965	1000	+	.	gene_id "MSTRG.36229"; transcript_id "MSTRG.36229.356"; exon_number "27";
chr11	StringTie	exon	117410828	117410894	1000	+	.	gene_id "MSTRG.36229"; transcript_id "MSTRG.36229.356"; exon_number "28";
chr11	StringTie	exon	117411795	117411917	1000	+	.	gene_id "MSTRG.36229"; transcript_id "MSTRG.36229.356"; exon_number "29";
chr11	StringTie	exon	117412072	117413313	1000	+	.	gene_id "MSTRG.36229"; transcript_id "MSTRG.36229.356"; exon_number "30";
chr11	StringTie	transcript	117328053	117413329	1000	+	.	gene_id "MSTRG.36229"; transcript_id "MSTRG.36229.357";
chr11	StringTie	exon	117328053	117328208	1000	+	.	gene_id "MSTRG.36229"; transcript_id "MSTRG.36229.357"; exon_number "1";
chr11	StringTie	exon	117338566	117338668	1000	+	.	gene_id "MSTRG.36229"; transcript_id "MSTRG.36229.357"; exon_number "2";
chr11	StringTie	exon	117344166	117344277	1000	+	.	gene_id "MSTRG.36229"; transcript_id "MSTRG.36229.357"; exon_number "3";
chr11	StringTie	exon	117351790	117351988	1000	+	.	gene_id "MSTRG.36229"; transcript_id "MSTRG.36229.357"; exon_number "4";
chr11	StringTie	exon	117361835	117361993	1000	+	.	gene_id "MSTRG.36229"; transcript_id "MSTRG.36229.357"; exon_number "5";
chr11	StringTie	exon	117362404	117362538	1000	+	.	gene_id "MSTRG.36229"; transcript_id "MSTRG.36229.357"; exon_number "6";
chr11	StringTie	exon	117371080	117371466	1000	+	.	gene_id "MSTRG.36229"; transcript_id "MSTRG.36229.357"; exon_number "7";
chr11	StringTie	exon	117373751	117373831	1000	+	.	gene_id "MSTRG.36229"; transcript_id "MSTRG.36229.357"; exon_number "8";
chr11	StringTie	exon	117375708	117375791	1000	+	.	gene_id "MSTRG.36229"; transcript_id "MSTRG.36229.357"; exon_number "9";
chr11	StringTie	exon	117380614	117380714	1000	+	.	gene_id "MSTRG.36229"; transcript_id "MSTRG.36229.357"; exon_number "10";
chr11	StringTie	exon	117381701	117381868	1000	+	.	gene_id "MSTRG.36229"; transcript_id "MSTRG.36229.357"; exon_number "11";
chr11	StringTie	exon	117387203	117387412	1000	+	.	gene_id "MSTRG.36229"; transcript_id "MSTRG.36229.357"; exon_number "12";
chr11	StringTie	exon	117390777	117390908	1000	+	.	gene_id "MSTRG.36229"; transcript_id "MSTRG.36229.357"; exon_number "13";
chr11	StringTie	exon	117390999	117391215	1000	+	.	gene_id "MSTRG.36229"; transcript_id "MSTRG.36229.357"; exon_number "14";
chr11	StringTie	exon	117392226	117392303	1000	+	.	gene_id "MSTRG.36229"; transcript_id "MSTRG.36229.357"; exon_number "15";
chr11	StringTie	exon	117392496	117392627	1000	+	.	gene_id "MSTRG.36229"; transcript_id "MSTRG.36229.357"; exon_number "16";
chr11	StringTie	exon	117393004	117393126	1000	+	.	gene_id "MSTRG.36229"; transcript_id "MSTRG.36229.357"; exon_number "17";
chr11	StringTie	exon	117394350	117394493	1000	+	.	gene_id "MSTRG.36229"; transcript_id "MSTRG.36229.357"; exon_number "18";
chr11	StringTie	exon	117394920	117395003	1000	+	.	gene_id "MSTRG.36229"; transcript_id "MSTRG.36229.357"; exon_number "19";
chr11	StringTie	exon	117395123	117395191	1000	+	.	gene_id "MSTRG.36229"; transcript_id "MSTRG.36229.357"; exon_number "20";
chr11	StringTie	exon	117395547	117395722	1000	+	.	gene_id "MSTRG.36229"; transcript_id "MSTRG.36229.357"; exon_number "21";
chr11	StringTie	exon	117396057	117396180	1000	+	.	gene_id "MSTRG.36229"; transcript_id "MSTRG.36229.357"; exon_number "22";
chr11	StringTie	exon	117396550	117396611	1000	+	.	gene_id "MSTRG.36229"; transcript_id "MSTRG.36229.357"; exon_number "23";
chr11	StringTie	exon	117397091	117397313	1000	+	.	gene_id "MSTRG.36229"; transcript_id "MSTRG.36229.357"; exon_number "24";
chr11	StringTie	exon	117407925	117408032	1000	+	.	gene_id "MSTRG.36229"; transcript_id "MSTRG.36229.357"; exon_number "25";
chr11	StringTie	exon	117408890	117409004	1000	+	.	gene_id "MSTRG.36229"; transcript_id "MSTRG.36229.357"; exon_number "26";
chr11	StringTie	exon	117409618	117409965	1000	+	.	gene_id "MSTRG.36229"; transcript_id "MSTRG.36229.357"; exon_number "27";
chr11	StringTie	exon	117410828	117410894	1000	+	.	gene_id "MSTRG.36229"; transcript_id "MSTRG.36229.357"; exon_number "28";
chr11	StringTie	exon	117411795	117411917	1000	+	.	gene_id "MSTRG.36229"; transcript_id "MSTRG.36229.357"; exon_number "29";
chr11	StringTie	exon	117412072	117413329	1000	+	.	gene_id "MSTRG.36229"; transcript_id "MSTRG.36229.357"; exon_number "30";
chr11	StringTie	transcript	117328053	117413273	1000	+	.	gene_id "MSTRG.36229"; transcript_id "MSTRG.36229.358";
chr11	StringTie	exon	117328053	117328208	1000	+	.	gene_id "MSTRG.36229"; transcript_id "MSTRG.36229.358"; exon_number "1";
chr11	StringTie	exon	117338566	117338668	1000	+	.	gene_id "MSTRG.36229"; transcript_id "MSTRG.36229.358"; exon_number "2";
chr11	StringTie	exon	117344166	117344277	1000	+	.	gene_id "MSTRG.36229"; transcript_id "MSTRG.36229.358"; exon_number "3";
chr11	StringTie	exon	117351790	117351988	1000	+	.	gene_id "MSTRG.36229"; transcript_id "MSTRG.36229.358"; exon_number "4";
chr11	StringTie	exon	117361835	117361993	1000	+	.	gene_id "MSTRG.36229"; transcript_id "MSTRG.36229.358"; exon_number "5";
chr11	StringTie	exon	117362404	117362538	1000	+	.	gene_id "MSTRG.36229"; transcript_id "MSTRG.36229.358"; exon_number "6";
chr11	StringTie	exon	117371080	117371466	1000	+	.	gene_id "MSTRG.36229"; transcript_id "MSTRG.36229.358"; exon_number "7";
chr11	StringTie	exon	117373751	117373831	1000	+	.	gene_id "MSTRG.36229"; transcript_id "MSTRG.36229.358"; exon_number "8";
chr11	StringTie	exon	117375708	117375791	1000	+	.	gene_id "MSTRG.36229"; transcript_id "MSTRG.36229.358"; exon_number "9";
chr11	StringTie	exon	117380614	117380705	1000	+	.	gene_id "MSTRG.36229"; transcript_id "MSTRG.36229.358"; exon_number "10";
chr11	StringTie	exon	117381701	117381868	1000	+	.	gene_id "MSTRG.36229"; transcript_id "MSTRG.36229.358"; exon_number "11";
chr11	StringTie	exon	117382796	117382942	1000	+	.	gene_id "MSTRG.36229"; transcript_id "MSTRG.36229.358"; exon_number "12";
chr11	StringTie	exon	117387203	117387412	1000	+	.	gene_id "MSTRG.36229"; transcript_id "MSTRG.36229.358"; exon_number "13";
chr11	StringTie	exon	117390777	117390908	1000	+	.	gene_id "MSTRG.36229"; transcript_id "MSTRG.36229.358"; exon_number "14";
chr11	StringTie	exon	117390999	117391215	1000	+	.	gene_id "MSTRG.36229"; transcript_id "MSTRG.36229.358"; exon_number "15";
chr11	StringTie	exon	117392226	117392303	1000	+	.	gene_id "MSTRG.36229"; transcript_id "MSTRG.36229.358"; exon_number "16";
chr11	StringTie	exon	117392496	117392627	1000	+	.	gene_id "MSTRG.36229"; transcript_id "MSTRG.36229.358"; exon_number "17";
chr11	StringTie	exon	117393004	117393126	1000	+	.	gene_id "MSTRG.36229"; transcript_id "MSTRG.36229.358"; exon_number "18";
chr11	StringTie	exon	117394350	117394493	1000	+	.	gene_id "MSTRG.36229"; transcript_id "MSTRG.36229.358"; exon_number "19";
chr11	StringTie	exon	117394920	117395003	1000	+	.	gene_id "MSTRG.36229"; transcript_id "MSTRG.36229.358"; exon_number "20";
chr11	StringTie	exon	117395123	117395191	1000	+	.	gene_id "MSTRG.36229"; transcript_id "MSTRG.36229.358"; exon_number "21";
chr11	StringTie	exon	117395547	117395722	1000	+	.	gene_id "MSTRG.36229"; transcript_id "MSTRG.36229.358"; exon_number "22";
chr11	StringTie	exon	117396054	117396180	1000	+	.	gene_id "MSTRG.36229"; transcript_id "MSTRG.36229.358"; exon_number "23";
chr11	StringTie	exon	117396550	117396611	1000	+	.	gene_id "MSTRG.36229"; transcript_id "MSTRG.36229.358"; exon_number "24";
chr11	StringTie	exon	117397091	117397313	1000	+	.	gene_id "MSTRG.36229"; transcript_id "MSTRG.36229.358"; exon_number "25";
chr11	StringTie	exon	117407925	117408032	1000	+	.	gene_id "MSTRG.36229"; transcript_id "MSTRG.36229.358"; exon_number "26";
chr11	StringTie	exon	117408890	117409004	1000	+	.	gene_id "MSTRG.36229"; transcript_id "MSTRG.36229.358"; exon_number "27";
chr11	StringTie	exon	117409618	117409965	1000	+	.	gene_id "MSTRG.36229"; transcript_id "MSTRG.36229.358"; exon_number "28";
chr11	StringTie	exon	117410828	117410894	1000	+	.	gene_id "MSTRG.36229"; transcript_id "MSTRG.36229.358"; exon_number "29";
chr11	StringTie	exon	117411298	117411917	1000	+	.	gene_id "MSTRG.36229"; transcript_id "MSTRG.36229.358"; exon_number "30";
chr11	StringTie	exon	117412072	117413273	1000	+	.	gene_id "MSTRG.36229"; transcript_id "MSTRG.36229.358"; exon_number "31";
chr11	StringTie	transcript	117328053	117413269	1000	+	.	gene_id "MSTRG.36229"; transcript_id "MSTRG.36229.359";
chr11	StringTie	exon	117328053	117328208	1000	+	.	gene_id "MSTRG.36229"; transcript_id "MSTRG.36229.359"; exon_number "1";
chr11	StringTie	exon	117335605	117335680	1000	+	.	gene_id "MSTRG.36229"; transcript_id "MSTRG.36229.359"; exon_number "2";
chr11	StringTie	exon	117344166	117344277	1000	+	.	gene_id "MSTRG.36229"; transcript_id "MSTRG.36229.359"; exon_number "3";
chr11	StringTie	exon	117351790	117351988	1000	+	.	gene_id "MSTRG.36229"; transcript_id "MSTRG.36229.359"; exon_number "4";
chr11	StringTie	exon	117361835	117361993	1000	+	.	gene_id "MSTRG.36229"; transcript_id "MSTRG.36229.359"; exon_number "5";
chr11	StringTie	exon	117362404	117362538	1000	+	.	gene_id "MSTRG.36229"; transcript_id "MSTRG.36229.359"; exon_number "6";
chr11	StringTie	exon	117371080	117371466	1000	+	.	gene_id "MSTRG.36229"; transcript_id "MSTRG.36229.359"; exon_number "7";
chr11	StringTie	exon	117373751	117373831	1000	+	.	gene_id "MSTRG.36229"; transcript_id "MSTRG.36229.359"; exon_number "8";
chr11	StringTie	exon	117375708	117375791	1000	+	.	gene_id "MSTRG.36229"; transcript_id "MSTRG.36229.359"; exon_number "9";
chr11	StringTie	exon	117380614	117380705	1000	+	.	gene_id "MSTRG.36229"; transcript_id "MSTRG.36229.359"; exon_number "10";
chr11	StringTie	exon	117381701	117381868	1000	+	.	gene_id "MSTRG.36229"; transcript_id "MSTRG.36229.359"; exon_number "11";
chr11	StringTie	exon	117382796	117382904	1000	+	.	gene_id "MSTRG.36229"; transcript_id "MSTRG.36229.359"; exon_number "12";
chr11	StringTie	exon	117387203	117387412	1000	+	.	gene_id "MSTRG.36229"; transcript_id "MSTRG.36229.359"; exon_number "13";
chr11	StringTie	exon	117390777	117390908	1000	+	.	gene_id "MSTRG.36229"; transcript_id "MSTRG.36229.359"; exon_number "14";
chr11	StringTie	exon	117390999	117391215	1000	+	.	gene_id "MSTRG.36229"; transcript_id "MSTRG.36229.359"; exon_number "15";
chr11	StringTie	exon	117392226	117392303	1000	+	.	gene_id "MSTRG.36229"; transcript_id "MSTRG.36229.359"; exon_number "16";
chr11	StringTie	exon	117392496	117392627	1000	+	.	gene_id "MSTRG.36229"; transcript_id "MSTRG.36229.359"; exon_number "17";
chr11	StringTie	exon	117393004	117393126	1000	+	.	gene_id "MSTRG.36229"; transcript_id "MSTRG.36229.359"; exon_number "18";
chr11	StringTie	exon	117394350	117394493	1000	+	.	gene_id "MSTRG.36229"; transcript_id "MSTRG.36229.359"; exon_number "19";
chr11	StringTie	exon	117394920	117395003	1000	+	.	gene_id "MSTRG.36229"; transcript_id "MSTRG.36229.359"; exon_number "20";
chr11	StringTie	exon	117395123	117395191	1000	+	.	gene_id "MSTRG.36229"; transcript_id "MSTRG.36229.359"; exon_number "21";
chr11	StringTie	exon	117395547	117395722	1000	+	.	gene_id "MSTRG.36229"; transcript_id "MSTRG.36229.359"; exon_number "22";
chr11	StringTie	exon	117396057	117396180	1000	+	.	gene_id "MSTRG.36229"; transcript_id "MSTRG.36229.359"; exon_number "23";
chr11	StringTie	exon	117396550	117396611	1000	+	.	gene_id "MSTRG.36229"; transcript_id "MSTRG.36229.359"; exon_number "24";
chr11	StringTie	exon	117397091	117397313	1000	+	.	gene_id "MSTRG.36229"; transcript_id "MSTRG.36229.359"; exon_number "25";
chr11	StringTie	exon	117407925	117408032	1000	+	.	gene_id "MSTRG.36229"; transcript_id "MSTRG.36229.359"; exon_number "26";
chr11	StringTie	exon	117408890	117409028	1000	+	.	gene_id "MSTRG.36229"; transcript_id "MSTRG.36229.359"; exon_number "27";
chr11	StringTie	exon	117409618	117409965	1000	+	.	gene_id "MSTRG.36229"; transcript_id "MSTRG.36229.359"; exon_number "28";
chr11	StringTie	exon	117410828	117410894	1000	+	.	gene_id "MSTRG.36229"; transcript_id "MSTRG.36229.359"; exon_number "29";
chr11	StringTie	exon	117411795	117411917	1000	+	.	gene_id "MSTRG.36229"; transcript_id "MSTRG.36229.359"; exon_number "30";
chr11	StringTie	exon	117412072	117413269	1000	+	.	gene_id "MSTRG.36229"; transcript_id "MSTRG.36229.359"; exon_number "31";
chr11	StringTie	transcript	117232667	117252572	1000	+	.	gene_id "MSTRG.36229"; transcript_id "MSTRG.36229.36";
chr11	StringTie	exon	117232667	117232726	1000	+	.	gene_id "MSTRG.36229"; transcript_id "MSTRG.36229.36"; exon_number "1";
chr11	StringTie	exon	117234267	117234379	1000	+	.	gene_id "MSTRG.36229"; transcript_id "MSTRG.36229.36"; exon_number "2";
chr11	StringTie	exon	117238601	117239111	1000	+	.	gene_id "MSTRG.36229"; transcript_id "MSTRG.36229.36"; exon_number "3";
chr11	StringTie	exon	117239801	117239860	1000	+	.	gene_id "MSTRG.36229"; transcript_id "MSTRG.36229.36"; exon_number "4";
chr11	StringTie	exon	117244445	117244585	1000	+	.	gene_id "MSTRG.36229"; transcript_id "MSTRG.36229.36"; exon_number "5";
chr11	StringTie	exon	117246809	117246948	1000	+	.	gene_id "MSTRG.36229"; transcript_id "MSTRG.36229.36"; exon_number "6";
chr11	StringTie	exon	117252542	117252572	1000	+	.	gene_id "MSTRG.36229"; transcript_id "MSTRG.36229.36"; exon_number "7";
chr11	StringTie	transcript	117328053	117413284	1000	+	.	gene_id "MSTRG.36229"; transcript_id "MSTRG.36229.360";
chr11	StringTie	exon	117328053	117328208	1000	+	.	gene_id "MSTRG.36229"; transcript_id "MSTRG.36229.360"; exon_number "1";
chr11	StringTie	exon	117335605	117335680	1000	+	.	gene_id "MSTRG.36229"; transcript_id "MSTRG.36229.360"; exon_number "2";
chr11	StringTie	exon	117338566	117338668	1000	+	.	gene_id "MSTRG.36229"; transcript_id "MSTRG.36229.360"; exon_number "3";
chr11	StringTie	exon	117344166	117344277	1000	+	.	gene_id "MSTRG.36229"; transcript_id "MSTRG.36229.360"; exon_number "4";
chr11	StringTie	exon	117351790	117351988	1000	+	.	gene_id "MSTRG.36229"; transcript_id "MSTRG.36229.360"; exon_number "5";
chr11	StringTie	exon	117361835	117361993	1000	+	.	gene_id "MSTRG.36229"; transcript_id "MSTRG.36229.360"; exon_number "6";
chr11	StringTie	exon	117362404	117362538	1000	+	.	gene_id "MSTRG.36229"; transcript_id "MSTRG.36229.360"; exon_number "7";
chr11	StringTie	exon	117363429	117363506	1000	+	.	gene_id "MSTRG.36229"; transcript_id "MSTRG.36229.360"; exon_number "8";
chr11	StringTie	exon	117371080	117371466	1000	+	.	gene_id "MSTRG.36229"; transcript_id "MSTRG.36229.360"; exon_number "9";
chr11	StringTie	exon	117373751	117373831	1000	+	.	gene_id "MSTRG.36229"; transcript_id "MSTRG.36229.360"; exon_number "10";
chr11	StringTie	exon	117375708	117375791	1000	+	.	gene_id "MSTRG.36229"; transcript_id "MSTRG.36229.360"; exon_number "11";
chr11	StringTie	exon	117380614	117380714	1000	+	.	gene_id "MSTRG.36229"; transcript_id "MSTRG.36229.360"; exon_number "12";
chr11	StringTie	exon	117381701	117381868	1000	+	.	gene_id "MSTRG.36229"; transcript_id "MSTRG.36229.360"; exon_number "13";
chr11	StringTie	exon	117387203	117387412	1000	+	.	gene_id "MSTRG.36229"; transcript_id "MSTRG.36229.360"; exon_number "14";
chr11	StringTie	exon	117390777	117390908	1000	+	.	gene_id "MSTRG.36229"; transcript_id "MSTRG.36229.360"; exon_number "15";
chr11	StringTie	exon	117390999	117391215	1000	+	.	gene_id "MSTRG.36229"; transcript_id "MSTRG.36229.360"; exon_number "16";
chr11	StringTie	exon	117392226	117392303	1000	+	.	gene_id "MSTRG.36229"; transcript_id "MSTRG.36229.360"; exon_number "17";
chr11	StringTie	exon	117392496	117392627	1000	+	.	gene_id "MSTRG.36229"; transcript_id "MSTRG.36229.360"; exon_number "18";
chr11	StringTie	exon	117393004	117393126	1000	+	.	gene_id "MSTRG.36229"; transcript_id "MSTRG.36229.360"; exon_number "19";
chr11	StringTie	exon	117394350	117394493	1000	+	.	gene_id "MSTRG.36229"; transcript_id "MSTRG.36229.360"; exon_number "20";
chr11	StringTie	exon	117394920	117395003	1000	+	.	gene_id "MSTRG.36229"; transcript_id "MSTRG.36229.360"; exon_number "21";
chr11	StringTie	exon	117395123	117395191	1000	+	.	gene_id "MSTRG.36229"; transcript_id "MSTRG.36229.360"; exon_number "22";
chr11	StringTie	exon	117395547	117395722	1000	+	.	gene_id "MSTRG.36229"; transcript_id "MSTRG.36229.360"; exon_number "23";
chr11	StringTie	exon	117396057	117396180	1000	+	.	gene_id "MSTRG.36229"; transcript_id "MSTRG.36229.360"; exon_number "24";
chr11	StringTie	exon	117396550	117396611	1000	+	.	gene_id "MSTRG.36229"; transcript_id "MSTRG.36229.360"; exon_number "25";
chr11	StringTie	exon	117397091	117397313	1000	+	.	gene_id "MSTRG.36229"; transcript_id "MSTRG.36229.360"; exon_number "26";
chr11	StringTie	exon	117407925	117408032	1000	+	.	gene_id "MSTRG.36229"; transcript_id "MSTRG.36229.360"; exon_number "27";
chr11	StringTie	exon	117408890	117409028	1000	+	.	gene_id "MSTRG.36229"; transcript_id "MSTRG.36229.360"; exon_number "28";
chr11	StringTie	exon	117409618	117409965	1000	+	.	gene_id "MSTRG.36229"; transcript_id "MSTRG.36229.360"; exon_number "29";
chr11	StringTie	exon	117410828	117410894	1000	+	.	gene_id "MSTRG.36229"; transcript_id "MSTRG.36229.360"; exon_number "30";
chr11	StringTie	exon	117411298	117411917	1000	+	.	gene_id "MSTRG.36229"; transcript_id "MSTRG.36229.360"; exon_number "31";
chr11	StringTie	exon	117412072	117413284	1000	+	.	gene_id "MSTRG.36229"; transcript_id "MSTRG.36229.360"; exon_number "32";
chr11	StringTie	transcript	117328053	117413302	1000	+	.	gene_id "MSTRG.36229"; transcript_id "MSTRG.36229.361";
chr11	StringTie	exon	117328053	117328208	1000	+	.	gene_id "MSTRG.36229"; transcript_id "MSTRG.36229.361"; exon_number "1";
chr11	StringTie	exon	117335605	117335680	1000	+	.	gene_id "MSTRG.36229"; transcript_id "MSTRG.36229.361"; exon_number "2";
chr11	StringTie	exon	117338566	117338668	1000	+	.	gene_id "MSTRG.36229"; transcript_id "MSTRG.36229.361"; exon_number "3";
chr11	StringTie	exon	117344166	117344277	1000	+	.	gene_id "MSTRG.36229"; transcript_id "MSTRG.36229.361"; exon_number "4";
chr11	StringTie	exon	117351790	117351988	1000	+	.	gene_id "MSTRG.36229"; transcript_id "MSTRG.36229.361"; exon_number "5";
chr11	StringTie	exon	117359432	117359560	1000	+	.	gene_id "MSTRG.36229"; transcript_id "MSTRG.36229.361"; exon_number "6";
chr11	StringTie	exon	117361835	117361993	1000	+	.	gene_id "MSTRG.36229"; transcript_id "MSTRG.36229.361"; exon_number "7";
chr11	StringTie	exon	117362404	117362538	1000	+	.	gene_id "MSTRG.36229"; transcript_id "MSTRG.36229.361"; exon_number "8";
chr11	StringTie	exon	117363429	117363506	1000	+	.	gene_id "MSTRG.36229"; transcript_id "MSTRG.36229.361"; exon_number "9";
chr11	StringTie	exon	117371080	117371466	1000	+	.	gene_id "MSTRG.36229"; transcript_id "MSTRG.36229.361"; exon_number "10";
chr11	StringTie	exon	117373751	117373831	1000	+	.	gene_id "MSTRG.36229"; transcript_id "MSTRG.36229.361"; exon_number "11";
chr11	StringTie	exon	117375708	117375791	1000	+	.	gene_id "MSTRG.36229"; transcript_id "MSTRG.36229.361"; exon_number "12";
chr11	StringTie	exon	117380614	117380705	1000	+	.	gene_id "MSTRG.36229"; transcript_id "MSTRG.36229.361"; exon_number "13";
chr11	StringTie	exon	117381641	117381868	1000	+	.	gene_id "MSTRG.36229"; transcript_id "MSTRG.36229.361"; exon_number "14";
chr11	StringTie	exon	117382796	117382942	1000	+	.	gene_id "MSTRG.36229"; transcript_id "MSTRG.36229.361"; exon_number "15";
chr11	StringTie	exon	117387203	117387412	1000	+	.	gene_id "MSTRG.36229"; transcript_id "MSTRG.36229.361"; exon_number "16";
chr11	StringTie	exon	117390777	117390908	1000	+	.	gene_id "MSTRG.36229"; transcript_id "MSTRG.36229.361"; exon_number "17";
chr11	StringTie	exon	117390999	117391215	1000	+	.	gene_id "MSTRG.36229"; transcript_id "MSTRG.36229.361"; exon_number "18";
chr11	StringTie	exon	117392226	117392303	1000	+	.	gene_id "MSTRG.36229"; transcript_id "MSTRG.36229.361"; exon_number "19";
chr11	StringTie	exon	117392496	117392627	1000	+	.	gene_id "MSTRG.36229"; transcript_id "MSTRG.36229.361"; exon_number "20";
chr11	StringTie	exon	117393004	117393126	1000	+	.	gene_id "MSTRG.36229"; transcript_id "MSTRG.36229.361"; exon_number "21";
chr11	StringTie	exon	117394350	117394493	1000	+	.	gene_id "MSTRG.36229"; transcript_id "MSTRG.36229.361"; exon_number "22";
chr11	StringTie	exon	117394920	117395003	1000	+	.	gene_id "MSTRG.36229"; transcript_id "MSTRG.36229.361"; exon_number "23";
chr11	StringTie	exon	117395123	117395191	1000	+	.	gene_id "MSTRG.36229"; transcript_id "MSTRG.36229.361"; exon_number "24";
chr11	StringTie	exon	117395547	117395722	1000	+	.	gene_id "MSTRG.36229"; transcript_id "MSTRG.36229.361"; exon_number "25";
chr11	StringTie	exon	117396057	117396180	1000	+	.	gene_id "MSTRG.36229"; transcript_id "MSTRG.36229.361"; exon_number "26";
chr11	StringTie	exon	117396550	117396611	1000	+	.	gene_id "MSTRG.36229"; transcript_id "MSTRG.36229.361"; exon_number "27";
chr11	StringTie	exon	117397091	117397313	1000	+	.	gene_id "MSTRG.36229"; transcript_id "MSTRG.36229.361"; exon_number "28";
chr11	StringTie	exon	117407925	117408032	1000	+	.	gene_id "MSTRG.36229"; transcript_id "MSTRG.36229.361"; exon_number "29";
chr11	StringTie	exon	117408890	117409028	1000	+	.	gene_id "MSTRG.36229"; transcript_id "MSTRG.36229.361"; exon_number "30";
chr11	StringTie	exon	117409618	117409965	1000	+	.	gene_id "MSTRG.36229"; transcript_id "MSTRG.36229.361"; exon_number "31";
chr11	StringTie	exon	117410828	117410894	1000	+	.	gene_id "MSTRG.36229"; transcript_id "MSTRG.36229.361"; exon_number "32";
chr11	StringTie	exon	117411795	117411917	1000	+	.	gene_id "MSTRG.36229"; transcript_id "MSTRG.36229.361"; exon_number "33";
chr11	StringTie	exon	117412072	117413302	1000	+	.	gene_id "MSTRG.36229"; transcript_id "MSTRG.36229.361"; exon_number "34";
chr11	StringTie	transcript	117328053	117413308	1000	+	.	gene_id "MSTRG.36229"; transcript_id "MSTRG.36229.362";
chr11	StringTie	exon	117328053	117328208	1000	+	.	gene_id "MSTRG.36229"; transcript_id "MSTRG.36229.362"; exon_number "1";
chr11	StringTie	exon	117335605	117335680	1000	+	.	gene_id "MSTRG.36229"; transcript_id "MSTRG.36229.362"; exon_number "2";
chr11	StringTie	exon	117338566	117338668	1000	+	.	gene_id "MSTRG.36229"; transcript_id "MSTRG.36229.362"; exon_number "3";
chr11	StringTie	exon	117344166	117344277	1000	+	.	gene_id "MSTRG.36229"; transcript_id "MSTRG.36229.362"; exon_number "4";
chr11	StringTie	exon	117351790	117351988	1000	+	.	gene_id "MSTRG.36229"; transcript_id "MSTRG.36229.362"; exon_number "5";
chr11	StringTie	exon	117361835	117361993	1000	+	.	gene_id "MSTRG.36229"; transcript_id "MSTRG.36229.362"; exon_number "6";
chr11	StringTie	exon	117362404	117362538	1000	+	.	gene_id "MSTRG.36229"; transcript_id "MSTRG.36229.362"; exon_number "7";
chr11	StringTie	exon	117363429	117363506	1000	+	.	gene_id "MSTRG.36229"; transcript_id "MSTRG.36229.362"; exon_number "8";
chr11	StringTie	exon	117371080	117371466	1000	+	.	gene_id "MSTRG.36229"; transcript_id "MSTRG.36229.362"; exon_number "9";
chr11	StringTie	exon	117373751	117373831	1000	+	.	gene_id "MSTRG.36229"; transcript_id "MSTRG.36229.362"; exon_number "10";
chr11	StringTie	exon	117375708	117375791	1000	+	.	gene_id "MSTRG.36229"; transcript_id "MSTRG.36229.362"; exon_number "11";
chr11	StringTie	exon	117380614	117380705	1000	+	.	gene_id "MSTRG.36229"; transcript_id "MSTRG.36229.362"; exon_number "12";
chr11	StringTie	exon	117381701	117381868	1000	+	.	gene_id "MSTRG.36229"; transcript_id "MSTRG.36229.362"; exon_number "13";
chr11	StringTie	exon	117382796	117382942	1000	+	.	gene_id "MSTRG.36229"; transcript_id "MSTRG.36229.362"; exon_number "14";
chr11	StringTie	exon	117387203	117387412	1000	+	.	gene_id "MSTRG.36229"; transcript_id "MSTRG.36229.362"; exon_number "15";
chr11	StringTie	exon	117390777	117390908	1000	+	.	gene_id "MSTRG.36229"; transcript_id "MSTRG.36229.362"; exon_number "16";
chr11	StringTie	exon	117390999	117391215	1000	+	.	gene_id "MSTRG.36229"; transcript_id "MSTRG.36229.362"; exon_number "17";
chr11	StringTie	exon	117392226	117392303	1000	+	.	gene_id "MSTRG.36229"; transcript_id "MSTRG.36229.362"; exon_number "18";
chr11	StringTie	exon	117392496	117392627	1000	+	.	gene_id "MSTRG.36229"; transcript_id "MSTRG.36229.362"; exon_number "19";
chr11	StringTie	exon	117393004	117393126	1000	+	.	gene_id "MSTRG.36229"; transcript_id "MSTRG.36229.362"; exon_number "20";
chr11	StringTie	exon	117394350	117394493	1000	+	.	gene_id "MSTRG.36229"; transcript_id "MSTRG.36229.362"; exon_number "21";
chr11	StringTie	exon	117394920	117395003	1000	+	.	gene_id "MSTRG.36229"; transcript_id "MSTRG.36229.362"; exon_number "22";
chr11	StringTie	exon	117395123	117395191	1000	+	.	gene_id "MSTRG.36229"; transcript_id "MSTRG.36229.362"; exon_number "23";
chr11	StringTie	exon	117395547	117395722	1000	+	.	gene_id "MSTRG.36229"; transcript_id "MSTRG.36229.362"; exon_number "24";
chr11	StringTie	exon	117396054	117396180	1000	+	.	gene_id "MSTRG.36229"; transcript_id "MSTRG.36229.362"; exon_number "25";
chr11	StringTie	exon	117396550	117396611	1000	+	.	gene_id "MSTRG.36229"; transcript_id "MSTRG.36229.362"; exon_number "26";
chr11	StringTie	exon	117397091	117397313	1000	+	.	gene_id "MSTRG.36229"; transcript_id "MSTRG.36229.362"; exon_number "27";
chr11	StringTie	exon	117407925	117408032	1000	+	.	gene_id "MSTRG.36229"; transcript_id "MSTRG.36229.362"; exon_number "28";
chr11	StringTie	exon	117408526	117408755	1000	+	.	gene_id "MSTRG.36229"; transcript_id "MSTRG.36229.362"; exon_number "29";
chr11	StringTie	exon	117408890	117409028	1000	+	.	gene_id "MSTRG.36229"; transcript_id "MSTRG.36229.362"; exon_number "30";
chr11	StringTie	exon	117409618	117409965	1000	+	.	gene_id "MSTRG.36229"; transcript_id "MSTRG.36229.362"; exon_number "31";
chr11	StringTie	exon	117410828	117410894	1000	+	.	gene_id "MSTRG.36229"; transcript_id "MSTRG.36229.362"; exon_number "32";
chr11	StringTie	exon	117411795	117411917	1000	+	.	gene_id "MSTRG.36229"; transcript_id "MSTRG.36229.362"; exon_number "33";
chr11	StringTie	exon	117412072	117413308	1000	+	.	gene_id "MSTRG.36229"; transcript_id "MSTRG.36229.362"; exon_number "34";
chr11	StringTie	transcript	117328058	117413266	1000	+	.	gene_id "MSTRG.36229"; transcript_id "MSTRG.36229.363";
chr11	StringTie	exon	117328058	117328208	1000	+	.	gene_id "MSTRG.36229"; transcript_id "MSTRG.36229.363"; exon_number "1";
chr11	StringTie	exon	117338566	117338668	1000	+	.	gene_id "MSTRG.36229"; transcript_id "MSTRG.36229.363"; exon_number "2";
chr11	StringTie	exon	117344166	117344277	1000	+	.	gene_id "MSTRG.36229"; transcript_id "MSTRG.36229.363"; exon_number "3";
chr11	StringTie	exon	117351790	117351988	1000	+	.	gene_id "MSTRG.36229"; transcript_id "MSTRG.36229.363"; exon_number "4";
chr11	StringTie	exon	117359432	117359560	1000	+	.	gene_id "MSTRG.36229"; transcript_id "MSTRG.36229.363"; exon_number "5";
chr11	StringTie	exon	117361835	117361993	1000	+	.	gene_id "MSTRG.36229"; transcript_id "MSTRG.36229.363"; exon_number "6";
chr11	StringTie	exon	117362404	117362538	1000	+	.	gene_id "MSTRG.36229"; transcript_id "MSTRG.36229.363"; exon_number "7";
chr11	StringTie	exon	117371080	117371466	1000	+	.	gene_id "MSTRG.36229"; transcript_id "MSTRG.36229.363"; exon_number "8";
chr11	StringTie	exon	117373751	117373831	1000	+	.	gene_id "MSTRG.36229"; transcript_id "MSTRG.36229.363"; exon_number "9";
chr11	StringTie	exon	117375708	117375791	1000	+	.	gene_id "MSTRG.36229"; transcript_id "MSTRG.36229.363"; exon_number "10";
chr11	StringTie	exon	117380614	117380714	1000	+	.	gene_id "MSTRG.36229"; transcript_id "MSTRG.36229.363"; exon_number "11";
chr11	StringTie	exon	117381701	117381868	1000	+	.	gene_id "MSTRG.36229"; transcript_id "MSTRG.36229.363"; exon_number "12";
chr11	StringTie	exon	117387203	117387412	1000	+	.	gene_id "MSTRG.36229"; transcript_id "MSTRG.36229.363"; exon_number "13";
chr11	StringTie	exon	117390777	117390908	1000	+	.	gene_id "MSTRG.36229"; transcript_id "MSTRG.36229.363"; exon_number "14";
chr11	StringTie	exon	117390999	117391215	1000	+	.	gene_id "MSTRG.36229"; transcript_id "MSTRG.36229.363"; exon_number "15";
chr11	StringTie	exon	117392226	117392303	1000	+	.	gene_id "MSTRG.36229"; transcript_id "MSTRG.36229.363"; exon_number "16";
chr11	StringTie	exon	117392496	117392627	1000	+	.	gene_id "MSTRG.36229"; transcript_id "MSTRG.36229.363"; exon_number "17";
chr11	StringTie	exon	117393004	117393126	1000	+	.	gene_id "MSTRG.36229"; transcript_id "MSTRG.36229.363"; exon_number "18";
chr11	StringTie	exon	117394350	117394493	1000	+	.	gene_id "MSTRG.36229"; transcript_id "MSTRG.36229.363"; exon_number "19";
chr11	StringTie	exon	117394920	117395003	1000	+	.	gene_id "MSTRG.36229"; transcript_id "MSTRG.36229.363"; exon_number "20";
chr11	StringTie	exon	117395123	117395191	1000	+	.	gene_id "MSTRG.36229"; transcript_id "MSTRG.36229.363"; exon_number "21";
chr11	StringTie	exon	117395547	117395722	1000	+	.	gene_id "MSTRG.36229"; transcript_id "MSTRG.36229.363"; exon_number "22";
chr11	StringTie	exon	117396057	117396180	1000	+	.	gene_id "MSTRG.36229"; transcript_id "MSTRG.36229.363"; exon_number "23";
chr11	StringTie	exon	117396586	117396611	1000	+	.	gene_id "MSTRG.36229"; transcript_id "MSTRG.36229.363"; exon_number "24";
chr11	StringTie	exon	117397091	117397313	1000	+	.	gene_id "MSTRG.36229"; transcript_id "MSTRG.36229.363"; exon_number "25";
chr11	StringTie	exon	117407925	117408032	1000	+	.	gene_id "MSTRG.36229"; transcript_id "MSTRG.36229.363"; exon_number "26";
chr11	StringTie	exon	117408890	117409028	1000	+	.	gene_id "MSTRG.36229"; transcript_id "MSTRG.36229.363"; exon_number "27";
chr11	StringTie	exon	117409618	117409965	1000	+	.	gene_id "MSTRG.36229"; transcript_id "MSTRG.36229.363"; exon_number "28";
chr11	StringTie	exon	117410828	117410894	1000	+	.	gene_id "MSTRG.36229"; transcript_id "MSTRG.36229.363"; exon_number "29";
chr11	StringTie	exon	117411795	117411917	1000	+	.	gene_id "MSTRG.36229"; transcript_id "MSTRG.36229.363"; exon_number "30";
chr11	StringTie	exon	117412072	117413266	1000	+	.	gene_id "MSTRG.36229"; transcript_id "MSTRG.36229.363"; exon_number "31";
chr11	StringTie	transcript	117328058	117413283	1000	+	.	gene_id "MSTRG.36229"; transcript_id "MSTRG.36229.364";
chr11	StringTie	exon	117328058	117328208	1000	+	.	gene_id "MSTRG.36229"; transcript_id "MSTRG.36229.364"; exon_number "1";
chr11	StringTie	exon	117335605	117335680	1000	+	.	gene_id "MSTRG.36229"; transcript_id "MSTRG.36229.364"; exon_number "2";
chr11	StringTie	exon	117338566	117338668	1000	+	.	gene_id "MSTRG.36229"; transcript_id "MSTRG.36229.364"; exon_number "3";
chr11	StringTie	exon	117344166	117344277	1000	+	.	gene_id "MSTRG.36229"; transcript_id "MSTRG.36229.364"; exon_number "4";
chr11	StringTie	exon	117351759	117351988	1000	+	.	gene_id "MSTRG.36229"; transcript_id "MSTRG.36229.364"; exon_number "5";
chr11	StringTie	exon	117361835	117361993	1000	+	.	gene_id "MSTRG.36229"; transcript_id "MSTRG.36229.364"; exon_number "6";
chr11	StringTie	exon	117362404	117362538	1000	+	.	gene_id "MSTRG.36229"; transcript_id "MSTRG.36229.364"; exon_number "7";
chr11	StringTie	exon	117371080	117371466	1000	+	.	gene_id "MSTRG.36229"; transcript_id "MSTRG.36229.364"; exon_number "8";
chr11	StringTie	exon	117373751	117373831	1000	+	.	gene_id "MSTRG.36229"; transcript_id "MSTRG.36229.364"; exon_number "9";
chr11	StringTie	exon	117375708	117375791	1000	+	.	gene_id "MSTRG.36229"; transcript_id "MSTRG.36229.364"; exon_number "10";
chr11	StringTie	exon	117380614	117380705	1000	+	.	gene_id "MSTRG.36229"; transcript_id "MSTRG.36229.364"; exon_number "11";
chr11	StringTie	exon	117381701	117381868	1000	+	.	gene_id "MSTRG.36229"; transcript_id "MSTRG.36229.364"; exon_number "12";
chr11	StringTie	exon	117382796	117382942	1000	+	.	gene_id "MSTRG.36229"; transcript_id "MSTRG.36229.364"; exon_number "13";
chr11	StringTie	exon	117387203	117387412	1000	+	.	gene_id "MSTRG.36229"; transcript_id "MSTRG.36229.364"; exon_number "14";
chr11	StringTie	exon	117390777	117390908	1000	+	.	gene_id "MSTRG.36229"; transcript_id "MSTRG.36229.364"; exon_number "15";
chr11	StringTie	exon	117390999	117391215	1000	+	.	gene_id "MSTRG.36229"; transcript_id "MSTRG.36229.364"; exon_number "16";
chr11	StringTie	exon	117392226	117392303	1000	+	.	gene_id "MSTRG.36229"; transcript_id "MSTRG.36229.364"; exon_number "17";
chr11	StringTie	exon	117392496	117392627	1000	+	.	gene_id "MSTRG.36229"; transcript_id "MSTRG.36229.364"; exon_number "18";
chr11	StringTie	exon	117393004	117393126	1000	+	.	gene_id "MSTRG.36229"; transcript_id "MSTRG.36229.364"; exon_number "19";
chr11	StringTie	exon	117394350	117394493	1000	+	.	gene_id "MSTRG.36229"; transcript_id "MSTRG.36229.364"; exon_number "20";
chr11	StringTie	exon	117394920	117395003	1000	+	.	gene_id "MSTRG.36229"; transcript_id "MSTRG.36229.364"; exon_number "21";
chr11	StringTie	exon	117395123	117395191	1000	+	.	gene_id "MSTRG.36229"; transcript_id "MSTRG.36229.364"; exon_number "22";
chr11	StringTie	exon	117395547	117395722	1000	+	.	gene_id "MSTRG.36229"; transcript_id "MSTRG.36229.364"; exon_number "23";
chr11	StringTie	exon	117396054	117396180	1000	+	.	gene_id "MSTRG.36229"; transcript_id "MSTRG.36229.364"; exon_number "24";
chr11	StringTie	exon	117396550	117396611	1000	+	.	gene_id "MSTRG.36229"; transcript_id "MSTRG.36229.364"; exon_number "25";
chr11	StringTie	exon	117397091	117397313	1000	+	.	gene_id "MSTRG.36229"; transcript_id "MSTRG.36229.364"; exon_number "26";
chr11	StringTie	exon	117407925	117408032	1000	+	.	gene_id "MSTRG.36229"; transcript_id "MSTRG.36229.364"; exon_number "27";
chr11	StringTie	exon	117408890	117409028	1000	+	.	gene_id "MSTRG.36229"; transcript_id "MSTRG.36229.364"; exon_number "28";
chr11	StringTie	exon	117409618	117409965	1000	+	.	gene_id "MSTRG.36229"; transcript_id "MSTRG.36229.364"; exon_number "29";
chr11	StringTie	exon	117410828	117410894	1000	+	.	gene_id "MSTRG.36229"; transcript_id "MSTRG.36229.364"; exon_number "30";
chr11	StringTie	exon	117411795	117411917	1000	+	.	gene_id "MSTRG.36229"; transcript_id "MSTRG.36229.364"; exon_number "31";
chr11	StringTie	exon	117412072	117413283	1000	+	.	gene_id "MSTRG.36229"; transcript_id "MSTRG.36229.364"; exon_number "32";
chr11	StringTie	transcript	117328058	117413266	1000	+	.	gene_id "MSTRG.36229"; transcript_id "MSTRG.36229.365";
chr11	StringTie	exon	117328058	117328208	1000	+	.	gene_id "MSTRG.36229"; transcript_id "MSTRG.36229.365"; exon_number "1";
chr11	StringTie	exon	117335605	117335680	1000	+	.	gene_id "MSTRG.36229"; transcript_id "MSTRG.36229.365"; exon_number "2";
chr11	StringTie	exon	117338566	117338668	1000	+	.	gene_id "MSTRG.36229"; transcript_id "MSTRG.36229.365"; exon_number "3";
chr11	StringTie	exon	117344166	117344277	1000	+	.	gene_id "MSTRG.36229"; transcript_id "MSTRG.36229.365"; exon_number "4";
chr11	StringTie	exon	117351790	117351988	1000	+	.	gene_id "MSTRG.36229"; transcript_id "MSTRG.36229.365"; exon_number "5";
chr11	StringTie	exon	117361835	117361993	1000	+	.	gene_id "MSTRG.36229"; transcript_id "MSTRG.36229.365"; exon_number "6";
chr11	StringTie	exon	117362404	117362538	1000	+	.	gene_id "MSTRG.36229"; transcript_id "MSTRG.36229.365"; exon_number "7";
chr11	StringTie	exon	117363429	117363506	1000	+	.	gene_id "MSTRG.36229"; transcript_id "MSTRG.36229.365"; exon_number "8";
chr11	StringTie	exon	117371080	117371466	1000	+	.	gene_id "MSTRG.36229"; transcript_id "MSTRG.36229.365"; exon_number "9";
chr11	StringTie	exon	117373751	117373831	1000	+	.	gene_id "MSTRG.36229"; transcript_id "MSTRG.36229.365"; exon_number "10";
chr11	StringTie	exon	117375708	117375791	1000	+	.	gene_id "MSTRG.36229"; transcript_id "MSTRG.36229.365"; exon_number "11";
chr11	StringTie	exon	117380614	117380705	1000	+	.	gene_id "MSTRG.36229"; transcript_id "MSTRG.36229.365"; exon_number "12";
chr11	StringTie	exon	117381701	117381868	1000	+	.	gene_id "MSTRG.36229"; transcript_id "MSTRG.36229.365"; exon_number "13";
chr11	StringTie	exon	117387203	117387412	1000	+	.	gene_id "MSTRG.36229"; transcript_id "MSTRG.36229.365"; exon_number "14";
chr11	StringTie	exon	117390777	117390908	1000	+	.	gene_id "MSTRG.36229"; transcript_id "MSTRG.36229.365"; exon_number "15";
chr11	StringTie	exon	117390999	117391215	1000	+	.	gene_id "MSTRG.36229"; transcript_id "MSTRG.36229.365"; exon_number "16";
chr11	StringTie	exon	117392226	117392303	1000	+	.	gene_id "MSTRG.36229"; transcript_id "MSTRG.36229.365"; exon_number "17";
chr11	StringTie	exon	117392496	117392627	1000	+	.	gene_id "MSTRG.36229"; transcript_id "MSTRG.36229.365"; exon_number "18";
chr11	StringTie	exon	117393004	117393126	1000	+	.	gene_id "MSTRG.36229"; transcript_id "MSTRG.36229.365"; exon_number "19";
chr11	StringTie	exon	117394350	117394493	1000	+	.	gene_id "MSTRG.36229"; transcript_id "MSTRG.36229.365"; exon_number "20";
chr11	StringTie	exon	117394920	117395003	1000	+	.	gene_id "MSTRG.36229"; transcript_id "MSTRG.36229.365"; exon_number "21";
chr11	StringTie	exon	117395123	117395191	1000	+	.	gene_id "MSTRG.36229"; transcript_id "MSTRG.36229.365"; exon_number "22";
chr11	StringTie	exon	117395547	117395722	1000	+	.	gene_id "MSTRG.36229"; transcript_id "MSTRG.36229.365"; exon_number "23";
chr11	StringTie	exon	117396057	117396180	1000	+	.	gene_id "MSTRG.36229"; transcript_id "MSTRG.36229.365"; exon_number "24";
chr11	StringTie	exon	117396550	117396611	1000	+	.	gene_id "MSTRG.36229"; transcript_id "MSTRG.36229.365"; exon_number "25";
chr11	StringTie	exon	117397091	117397313	1000	+	.	gene_id "MSTRG.36229"; transcript_id "MSTRG.36229.365"; exon_number "26";
chr11	StringTie	exon	117407925	117408755	1000	+	.	gene_id "MSTRG.36229"; transcript_id "MSTRG.36229.365"; exon_number "27";
chr11	StringTie	exon	117408890	117409004	1000	+	.	gene_id "MSTRG.36229"; transcript_id "MSTRG.36229.365"; exon_number "28";
chr11	StringTie	exon	117409618	117409965	1000	+	.	gene_id "MSTRG.36229"; transcript_id "MSTRG.36229.365"; exon_number "29";
chr11	StringTie	exon	117410828	117410894	1000	+	.	gene_id "MSTRG.36229"; transcript_id "MSTRG.36229.365"; exon_number "30";
chr11	StringTie	exon	117411795	117411917	1000	+	.	gene_id "MSTRG.36229"; transcript_id "MSTRG.36229.365"; exon_number "31";
chr11	StringTie	exon	117412072	117413266	1000	+	.	gene_id "MSTRG.36229"; transcript_id "MSTRG.36229.365"; exon_number "32";
chr11	StringTie	transcript	117328058	117413293	1000	+	.	gene_id "MSTRG.36229"; transcript_id "MSTRG.36229.366";
chr11	StringTie	exon	117328058	117328208	1000	+	.	gene_id "MSTRG.36229"; transcript_id "MSTRG.36229.366"; exon_number "1";
chr11	StringTie	exon	117338566	117338668	1000	+	.	gene_id "MSTRG.36229"; transcript_id "MSTRG.36229.366"; exon_number "2";
chr11	StringTie	exon	117344166	117344277	1000	+	.	gene_id "MSTRG.36229"; transcript_id "MSTRG.36229.366"; exon_number "3";
chr11	StringTie	exon	117351790	117351988	1000	+	.	gene_id "MSTRG.36229"; transcript_id "MSTRG.36229.366"; exon_number "4";
chr11	StringTie	exon	117361835	117361993	1000	+	.	gene_id "MSTRG.36229"; transcript_id "MSTRG.36229.366"; exon_number "5";
chr11	StringTie	exon	117362404	117362538	1000	+	.	gene_id "MSTRG.36229"; transcript_id "MSTRG.36229.366"; exon_number "6";
chr11	StringTie	exon	117363429	117363506	1000	+	.	gene_id "MSTRG.36229"; transcript_id "MSTRG.36229.366"; exon_number "7";
chr11	StringTie	exon	117371080	117371466	1000	+	.	gene_id "MSTRG.36229"; transcript_id "MSTRG.36229.366"; exon_number "8";
chr11	StringTie	exon	117373751	117373831	1000	+	.	gene_id "MSTRG.36229"; transcript_id "MSTRG.36229.366"; exon_number "9";
chr11	StringTie	exon	117375708	117375791	1000	+	.	gene_id "MSTRG.36229"; transcript_id "MSTRG.36229.366"; exon_number "10";
chr11	StringTie	exon	117380614	117380705	1000	+	.	gene_id "MSTRG.36229"; transcript_id "MSTRG.36229.366"; exon_number "11";
chr11	StringTie	exon	117381701	117381868	1000	+	.	gene_id "MSTRG.36229"; transcript_id "MSTRG.36229.366"; exon_number "12";
chr11	StringTie	exon	117382796	117382942	1000	+	.	gene_id "MSTRG.36229"; transcript_id "MSTRG.36229.366"; exon_number "13";
chr11	StringTie	exon	117387203	117387412	1000	+	.	gene_id "MSTRG.36229"; transcript_id "MSTRG.36229.366"; exon_number "14";
chr11	StringTie	exon	117390777	117390908	1000	+	.	gene_id "MSTRG.36229"; transcript_id "MSTRG.36229.366"; exon_number "15";
chr11	StringTie	exon	117390999	117391215	1000	+	.	gene_id "MSTRG.36229"; transcript_id "MSTRG.36229.366"; exon_number "16";
chr11	StringTie	exon	117392226	117392303	1000	+	.	gene_id "MSTRG.36229"; transcript_id "MSTRG.36229.366"; exon_number "17";
chr11	StringTie	exon	117392496	117392627	1000	+	.	gene_id "MSTRG.36229"; transcript_id "MSTRG.36229.366"; exon_number "18";
chr11	StringTie	exon	117393004	117393126	1000	+	.	gene_id "MSTRG.36229"; transcript_id "MSTRG.36229.366"; exon_number "19";
chr11	StringTie	exon	117394350	117394493	1000	+	.	gene_id "MSTRG.36229"; transcript_id "MSTRG.36229.366"; exon_number "20";
chr11	StringTie	exon	117394920	117395003	1000	+	.	gene_id "MSTRG.36229"; transcript_id "MSTRG.36229.366"; exon_number "21";
chr11	StringTie	exon	117395123	117395191	1000	+	.	gene_id "MSTRG.36229"; transcript_id "MSTRG.36229.366"; exon_number "22";
chr11	StringTie	exon	117395547	117395722	1000	+	.	gene_id "MSTRG.36229"; transcript_id "MSTRG.36229.366"; exon_number "23";
chr11	StringTie	exon	117396057	117396180	1000	+	.	gene_id "MSTRG.36229"; transcript_id "MSTRG.36229.366"; exon_number "24";
chr11	StringTie	exon	117396550	117396611	1000	+	.	gene_id "MSTRG.36229"; transcript_id "MSTRG.36229.366"; exon_number "25";
chr11	StringTie	exon	117397091	117397313	1000	+	.	gene_id "MSTRG.36229"; transcript_id "MSTRG.36229.366"; exon_number "26";
chr11	StringTie	exon	117407925	117408032	1000	+	.	gene_id "MSTRG.36229"; transcript_id "MSTRG.36229.366"; exon_number "27";
chr11	StringTie	exon	117408890	117409004	1000	+	.	gene_id "MSTRG.36229"; transcript_id "MSTRG.36229.366"; exon_number "28";
chr11	StringTie	exon	117409618	117409965	1000	+	.	gene_id "MSTRG.36229"; transcript_id "MSTRG.36229.366"; exon_number "29";
chr11	StringTie	exon	117410828	117410894	1000	+	.	gene_id "MSTRG.36229"; transcript_id "MSTRG.36229.366"; exon_number "30";
chr11	StringTie	exon	117411298	117411917	1000	+	.	gene_id "MSTRG.36229"; transcript_id "MSTRG.36229.366"; exon_number "31";
chr11	StringTie	exon	117412072	117413293	1000	+	.	gene_id "MSTRG.36229"; transcript_id "MSTRG.36229.366"; exon_number "32";
chr11	StringTie	transcript	117328059	117413455	1000	+	.	gene_id "MSTRG.36229"; transcript_id "MSTRG.36229.367";
chr11	StringTie	exon	117328059	117328208	1000	+	.	gene_id "MSTRG.36229"; transcript_id "MSTRG.36229.367"; exon_number "1";
chr11	StringTie	exon	117338566	117338668	1000	+	.	gene_id "MSTRG.36229"; transcript_id "MSTRG.36229.367"; exon_number "2";
chr11	StringTie	exon	117344166	117344277	1000	+	.	gene_id "MSTRG.36229"; transcript_id "MSTRG.36229.367"; exon_number "3";
chr11	StringTie	exon	117351790	117351988	1000	+	.	gene_id "MSTRG.36229"; transcript_id "MSTRG.36229.367"; exon_number "4";
chr11	StringTie	exon	117359432	117359560	1000	+	.	gene_id "MSTRG.36229"; transcript_id "MSTRG.36229.367"; exon_number "5";
chr11	StringTie	exon	117361835	117361993	1000	+	.	gene_id "MSTRG.36229"; transcript_id "MSTRG.36229.367"; exon_number "6";
chr11	StringTie	exon	117362404	117362538	1000	+	.	gene_id "MSTRG.36229"; transcript_id "MSTRG.36229.367"; exon_number "7";
chr11	StringTie	exon	117371080	117371466	1000	+	.	gene_id "MSTRG.36229"; transcript_id "MSTRG.36229.367"; exon_number "8";
chr11	StringTie	exon	117373751	117373831	1000	+	.	gene_id "MSTRG.36229"; transcript_id "MSTRG.36229.367"; exon_number "9";
chr11	StringTie	exon	117375708	117375791	1000	+	.	gene_id "MSTRG.36229"; transcript_id "MSTRG.36229.367"; exon_number "10";
chr11	StringTie	exon	117380614	117380705	1000	+	.	gene_id "MSTRG.36229"; transcript_id "MSTRG.36229.367"; exon_number "11";
chr11	StringTie	exon	117381701	117381868	1000	+	.	gene_id "MSTRG.36229"; transcript_id "MSTRG.36229.367"; exon_number "12";
chr11	StringTie	exon	117387203	117387412	1000	+	.	gene_id "MSTRG.36229"; transcript_id "MSTRG.36229.367"; exon_number "13";
chr11	StringTie	exon	117390777	117390908	1000	+	.	gene_id "MSTRG.36229"; transcript_id "MSTRG.36229.367"; exon_number "14";
chr11	StringTie	exon	117390999	117391215	1000	+	.	gene_id "MSTRG.36229"; transcript_id "MSTRG.36229.367"; exon_number "15";
chr11	StringTie	exon	117392226	117392303	1000	+	.	gene_id "MSTRG.36229"; transcript_id "MSTRG.36229.367"; exon_number "16";
chr11	StringTie	exon	117392496	117392627	1000	+	.	gene_id "MSTRG.36229"; transcript_id "MSTRG.36229.367"; exon_number "17";
chr11	StringTie	exon	117393004	117393126	1000	+	.	gene_id "MSTRG.36229"; transcript_id "MSTRG.36229.367"; exon_number "18";
chr11	StringTie	exon	117394350	117394493	1000	+	.	gene_id "MSTRG.36229"; transcript_id "MSTRG.36229.367"; exon_number "19";
chr11	StringTie	exon	117394920	117395003	1000	+	.	gene_id "MSTRG.36229"; transcript_id "MSTRG.36229.367"; exon_number "20";
chr11	StringTie	exon	117395123	117395191	1000	+	.	gene_id "MSTRG.36229"; transcript_id "MSTRG.36229.367"; exon_number "21";
chr11	StringTie	exon	117395547	117395722	1000	+	.	gene_id "MSTRG.36229"; transcript_id "MSTRG.36229.367"; exon_number "22";
chr11	StringTie	exon	117396054	117396180	1000	+	.	gene_id "MSTRG.36229"; transcript_id "MSTRG.36229.367"; exon_number "23";
chr11	StringTie	exon	117396550	117396611	1000	+	.	gene_id "MSTRG.36229"; transcript_id "MSTRG.36229.367"; exon_number "24";
chr11	StringTie	exon	117397091	117397313	1000	+	.	gene_id "MSTRG.36229"; transcript_id "MSTRG.36229.367"; exon_number "25";
chr11	StringTie	exon	117407925	117408032	1000	+	.	gene_id "MSTRG.36229"; transcript_id "MSTRG.36229.367"; exon_number "26";
chr11	StringTie	exon	117408890	117409004	1000	+	.	gene_id "MSTRG.36229"; transcript_id "MSTRG.36229.367"; exon_number "27";
chr11	StringTie	exon	117409618	117409965	1000	+	.	gene_id "MSTRG.36229"; transcript_id "MSTRG.36229.367"; exon_number "28";
chr11	StringTie	exon	117410828	117410894	1000	+	.	gene_id "MSTRG.36229"; transcript_id "MSTRG.36229.367"; exon_number "29";
chr11	StringTie	exon	117411795	117411917	1000	+	.	gene_id "MSTRG.36229"; transcript_id "MSTRG.36229.367"; exon_number "30";
chr11	StringTie	exon	117412072	117413455	1000	+	.	gene_id "MSTRG.36229"; transcript_id "MSTRG.36229.367"; exon_number "31";
chr11	StringTie	transcript	117328059	117413270	1000	+	.	gene_id "MSTRG.36229"; transcript_id "MSTRG.36229.368";
chr11	StringTie	exon	117328059	117328208	1000	+	.	gene_id "MSTRG.36229"; transcript_id "MSTRG.36229.368"; exon_number "1";
chr11	StringTie	exon	117335605	117335680	1000	+	.	gene_id "MSTRG.36229"; transcript_id "MSTRG.36229.368"; exon_number "2";
chr11	StringTie	exon	117338566	117338668	1000	+	.	gene_id "MSTRG.36229"; transcript_id "MSTRG.36229.368"; exon_number "3";
chr11	StringTie	exon	117344166	117344277	1000	+	.	gene_id "MSTRG.36229"; transcript_id "MSTRG.36229.368"; exon_number "4";
chr11	StringTie	exon	117351790	117351988	1000	+	.	gene_id "MSTRG.36229"; transcript_id "MSTRG.36229.368"; exon_number "5";
chr11	StringTie	exon	117361835	117361993	1000	+	.	gene_id "MSTRG.36229"; transcript_id "MSTRG.36229.368"; exon_number "6";
chr11	StringTie	exon	117362404	117362538	1000	+	.	gene_id "MSTRG.36229"; transcript_id "MSTRG.36229.368"; exon_number "7";
chr11	StringTie	exon	117363429	117363506	1000	+	.	gene_id "MSTRG.36229"; transcript_id "MSTRG.36229.368"; exon_number "8";
chr11	StringTie	exon	117371080	117371466	1000	+	.	gene_id "MSTRG.36229"; transcript_id "MSTRG.36229.368"; exon_number "9";
chr11	StringTie	exon	117373751	117373831	1000	+	.	gene_id "MSTRG.36229"; transcript_id "MSTRG.36229.368"; exon_number "10";
chr11	StringTie	exon	117375708	117375791	1000	+	.	gene_id "MSTRG.36229"; transcript_id "MSTRG.36229.368"; exon_number "11";
chr11	StringTie	exon	117380614	117380705	1000	+	.	gene_id "MSTRG.36229"; transcript_id "MSTRG.36229.368"; exon_number "12";
chr11	StringTie	exon	117381701	117381868	1000	+	.	gene_id "MSTRG.36229"; transcript_id "MSTRG.36229.368"; exon_number "13";
chr11	StringTie	exon	117387203	117387412	1000	+	.	gene_id "MSTRG.36229"; transcript_id "MSTRG.36229.368"; exon_number "14";
chr11	StringTie	exon	117390777	117390908	1000	+	.	gene_id "MSTRG.36229"; transcript_id "MSTRG.36229.368"; exon_number "15";
chr11	StringTie	exon	117390999	117391215	1000	+	.	gene_id "MSTRG.36229"; transcript_id "MSTRG.36229.368"; exon_number "16";
chr11	StringTie	exon	117392226	117392303	1000	+	.	gene_id "MSTRG.36229"; transcript_id "MSTRG.36229.368"; exon_number "17";
chr11	StringTie	exon	117392496	117392627	1000	+	.	gene_id "MSTRG.36229"; transcript_id "MSTRG.36229.368"; exon_number "18";
chr11	StringTie	exon	117393004	117393126	1000	+	.	gene_id "MSTRG.36229"; transcript_id "MSTRG.36229.368"; exon_number "19";
chr11	StringTie	exon	117394350	117394493	1000	+	.	gene_id "MSTRG.36229"; transcript_id "MSTRG.36229.368"; exon_number "20";
chr11	StringTie	exon	117394920	117395003	1000	+	.	gene_id "MSTRG.36229"; transcript_id "MSTRG.36229.368"; exon_number "21";
chr11	StringTie	exon	117395123	117395191	1000	+	.	gene_id "MSTRG.36229"; transcript_id "MSTRG.36229.368"; exon_number "22";
chr11	StringTie	exon	117395547	117395722	1000	+	.	gene_id "MSTRG.36229"; transcript_id "MSTRG.36229.368"; exon_number "23";
chr11	StringTie	exon	117396054	117396180	1000	+	.	gene_id "MSTRG.36229"; transcript_id "MSTRG.36229.368"; exon_number "24";
chr11	StringTie	exon	117396586	117396611	1000	+	.	gene_id "MSTRG.36229"; transcript_id "MSTRG.36229.368"; exon_number "25";
chr11	StringTie	exon	117397091	117397313	1000	+	.	gene_id "MSTRG.36229"; transcript_id "MSTRG.36229.368"; exon_number "26";
chr11	StringTie	exon	117407925	117408032	1000	+	.	gene_id "MSTRG.36229"; transcript_id "MSTRG.36229.368"; exon_number "27";
chr11	StringTie	exon	117408526	117408755	1000	+	.	gene_id "MSTRG.36229"; transcript_id "MSTRG.36229.368"; exon_number "28";
chr11	StringTie	exon	117408890	117409028	1000	+	.	gene_id "MSTRG.36229"; transcript_id "MSTRG.36229.368"; exon_number "29";
chr11	StringTie	exon	117409618	117409965	1000	+	.	gene_id "MSTRG.36229"; transcript_id "MSTRG.36229.368"; exon_number "30";
chr11	StringTie	exon	117410828	117410894	1000	+	.	gene_id "MSTRG.36229"; transcript_id "MSTRG.36229.368"; exon_number "31";
chr11	StringTie	exon	117411795	117411917	1000	+	.	gene_id "MSTRG.36229"; transcript_id "MSTRG.36229.368"; exon_number "32";
chr11	StringTie	exon	117412072	117413270	1000	+	.	gene_id "MSTRG.36229"; transcript_id "MSTRG.36229.368"; exon_number "33";
chr11	StringTie	transcript	117328060	117413266	1000	+	.	gene_id "MSTRG.36229"; transcript_id "MSTRG.36229.369";
chr11	StringTie	exon	117328060	117328208	1000	+	.	gene_id "MSTRG.36229"; transcript_id "MSTRG.36229.369"; exon_number "1";
chr11	StringTie	exon	117338566	117338668	1000	+	.	gene_id "MSTRG.36229"; transcript_id "MSTRG.36229.369"; exon_number "2";
chr11	StringTie	exon	117344166	117344277	1000	+	.	gene_id "MSTRG.36229"; transcript_id "MSTRG.36229.369"; exon_number "3";
chr11	StringTie	exon	117351790	117351988	1000	+	.	gene_id "MSTRG.36229"; transcript_id "MSTRG.36229.369"; exon_number "4";
chr11	StringTie	exon	117361835	117361993	1000	+	.	gene_id "MSTRG.36229"; transcript_id "MSTRG.36229.369"; exon_number "5";
chr11	StringTie	exon	117362404	117362538	1000	+	.	gene_id "MSTRG.36229"; transcript_id "MSTRG.36229.369"; exon_number "6";
chr11	StringTie	exon	117371080	117371466	1000	+	.	gene_id "MSTRG.36229"; transcript_id "MSTRG.36229.369"; exon_number "7";
chr11	StringTie	exon	117373751	117373831	1000	+	.	gene_id "MSTRG.36229"; transcript_id "MSTRG.36229.369"; exon_number "8";
chr11	StringTie	exon	117375708	117375791	1000	+	.	gene_id "MSTRG.36229"; transcript_id "MSTRG.36229.369"; exon_number "9";
chr11	StringTie	exon	117380614	117380705	1000	+	.	gene_id "MSTRG.36229"; transcript_id "MSTRG.36229.369"; exon_number "10";
chr11	StringTie	exon	117381641	117381868	1000	+	.	gene_id "MSTRG.36229"; transcript_id "MSTRG.36229.369"; exon_number "11";
chr11	StringTie	exon	117382796	117382942	1000	+	.	gene_id "MSTRG.36229"; transcript_id "MSTRG.36229.369"; exon_number "12";
chr11	StringTie	exon	117387203	117387412	1000	+	.	gene_id "MSTRG.36229"; transcript_id "MSTRG.36229.369"; exon_number "13";
chr11	StringTie	exon	117390777	117390908	1000	+	.	gene_id "MSTRG.36229"; transcript_id "MSTRG.36229.369"; exon_number "14";
chr11	StringTie	exon	117390999	117391215	1000	+	.	gene_id "MSTRG.36229"; transcript_id "MSTRG.36229.369"; exon_number "15";
chr11	StringTie	exon	117392226	117392303	1000	+	.	gene_id "MSTRG.36229"; transcript_id "MSTRG.36229.369"; exon_number "16";
chr11	StringTie	exon	117392496	117392627	1000	+	.	gene_id "MSTRG.36229"; transcript_id "MSTRG.36229.369"; exon_number "17";
chr11	StringTie	exon	117393004	117393126	1000	+	.	gene_id "MSTRG.36229"; transcript_id "MSTRG.36229.369"; exon_number "18";
chr11	StringTie	exon	117394350	117394493	1000	+	.	gene_id "MSTRG.36229"; transcript_id "MSTRG.36229.369"; exon_number "19";
chr11	StringTie	exon	117394920	117395003	1000	+	.	gene_id "MSTRG.36229"; transcript_id "MSTRG.36229.369"; exon_number "20";
chr11	StringTie	exon	117395123	117395191	1000	+	.	gene_id "MSTRG.36229"; transcript_id "MSTRG.36229.369"; exon_number "21";
chr11	StringTie	exon	117395547	117395722	1000	+	.	gene_id "MSTRG.36229"; transcript_id "MSTRG.36229.369"; exon_number "22";
chr11	StringTie	exon	117396054	117396180	1000	+	.	gene_id "MSTRG.36229"; transcript_id "MSTRG.36229.369"; exon_number "23";
chr11	StringTie	exon	117396550	117396611	1000	+	.	gene_id "MSTRG.36229"; transcript_id "MSTRG.36229.369"; exon_number "24";
chr11	StringTie	exon	117397091	117397313	1000	+	.	gene_id "MSTRG.36229"; transcript_id "MSTRG.36229.369"; exon_number "25";
chr11	StringTie	exon	117407925	117408032	1000	+	.	gene_id "MSTRG.36229"; transcript_id "MSTRG.36229.369"; exon_number "26";
chr11	StringTie	exon	117408890	117409028	1000	+	.	gene_id "MSTRG.36229"; transcript_id "MSTRG.36229.369"; exon_number "27";
chr11	StringTie	exon	117409618	117409965	1000	+	.	gene_id "MSTRG.36229"; transcript_id "MSTRG.36229.369"; exon_number "28";
chr11	StringTie	exon	117410828	117410894	1000	+	.	gene_id "MSTRG.36229"; transcript_id "MSTRG.36229.369"; exon_number "29";
chr11	StringTie	exon	117411795	117411917	1000	+	.	gene_id "MSTRG.36229"; transcript_id "MSTRG.36229.369"; exon_number "30";
chr11	StringTie	exon	117412072	117413266	1000	+	.	gene_id "MSTRG.36229"; transcript_id "MSTRG.36229.369"; exon_number "31";
chr11	StringTie	transcript	117232667	117246990	1000	+	.	gene_id "MSTRG.36229"; transcript_id "MSTRG.36229.37";
chr11	StringTie	exon	117232667	117232726	1000	+	.	gene_id "MSTRG.36229"; transcript_id "MSTRG.36229.37"; exon_number "1";
chr11	StringTie	exon	117234267	117234379	1000	+	.	gene_id "MSTRG.36229"; transcript_id "MSTRG.36229.37"; exon_number "2";
chr11	StringTie	exon	117238601	117239111	1000	+	.	gene_id "MSTRG.36229"; transcript_id "MSTRG.36229.37"; exon_number "3";
chr11	StringTie	exon	117239801	117239860	1000	+	.	gene_id "MSTRG.36229"; transcript_id "MSTRG.36229.37"; exon_number "4";
chr11	StringTie	exon	117244445	117244584	1000	+	.	gene_id "MSTRG.36229"; transcript_id "MSTRG.36229.37"; exon_number "5";
chr11	StringTie	exon	117246780	117246990	1000	+	.	gene_id "MSTRG.36229"; transcript_id "MSTRG.36229.37"; exon_number "6";
chr11	StringTie	transcript	117328061	117413242	1000	+	.	gene_id "MSTRG.36229"; transcript_id "MSTRG.36229.370";
chr11	StringTie	exon	117328061	117328208	1000	+	.	gene_id "MSTRG.36229"; transcript_id "MSTRG.36229.370"; exon_number "1";
chr11	StringTie	exon	117335605	117335680	1000	+	.	gene_id "MSTRG.36229"; transcript_id "MSTRG.36229.370"; exon_number "2";
chr11	StringTie	exon	117338566	117338668	1000	+	.	gene_id "MSTRG.36229"; transcript_id "MSTRG.36229.370"; exon_number "3";
chr11	StringTie	exon	117344166	117344277	1000	+	.	gene_id "MSTRG.36229"; transcript_id "MSTRG.36229.370"; exon_number "4";
chr11	StringTie	exon	117351790	117351988	1000	+	.	gene_id "MSTRG.36229"; transcript_id "MSTRG.36229.370"; exon_number "5";
chr11	StringTie	exon	117361835	117361993	1000	+	.	gene_id "MSTRG.36229"; transcript_id "MSTRG.36229.370"; exon_number "6";
chr11	StringTie	exon	117362404	117362538	1000	+	.	gene_id "MSTRG.36229"; transcript_id "MSTRG.36229.370"; exon_number "7";
chr11	StringTie	exon	117363429	117363506	1000	+	.	gene_id "MSTRG.36229"; transcript_id "MSTRG.36229.370"; exon_number "8";
chr11	StringTie	exon	117371080	117371466	1000	+	.	gene_id "MSTRG.36229"; transcript_id "MSTRG.36229.370"; exon_number "9";
chr11	StringTie	exon	117373751	117373831	1000	+	.	gene_id "MSTRG.36229"; transcript_id "MSTRG.36229.370"; exon_number "10";
chr11	StringTie	exon	117375708	117375791	1000	+	.	gene_id "MSTRG.36229"; transcript_id "MSTRG.36229.370"; exon_number "11";
chr11	StringTie	exon	117380614	117380705	1000	+	.	gene_id "MSTRG.36229"; transcript_id "MSTRG.36229.370"; exon_number "12";
chr11	StringTie	exon	117381701	117381868	1000	+	.	gene_id "MSTRG.36229"; transcript_id "MSTRG.36229.370"; exon_number "13";
chr11	StringTie	exon	117382796	117382942	1000	+	.	gene_id "MSTRG.36229"; transcript_id "MSTRG.36229.370"; exon_number "14";
chr11	StringTie	exon	117387203	117387412	1000	+	.	gene_id "MSTRG.36229"; transcript_id "MSTRG.36229.370"; exon_number "15";
chr11	StringTie	exon	117390777	117390908	1000	+	.	gene_id "MSTRG.36229"; transcript_id "MSTRG.36229.370"; exon_number "16";
chr11	StringTie	exon	117390999	117391215	1000	+	.	gene_id "MSTRG.36229"; transcript_id "MSTRG.36229.370"; exon_number "17";
chr11	StringTie	exon	117392226	117392303	1000	+	.	gene_id "MSTRG.36229"; transcript_id "MSTRG.36229.370"; exon_number "18";
chr11	StringTie	exon	117392496	117392627	1000	+	.	gene_id "MSTRG.36229"; transcript_id "MSTRG.36229.370"; exon_number "19";
chr11	StringTie	exon	117393004	117393126	1000	+	.	gene_id "MSTRG.36229"; transcript_id "MSTRG.36229.370"; exon_number "20";
chr11	StringTie	exon	117394350	117394493	1000	+	.	gene_id "MSTRG.36229"; transcript_id "MSTRG.36229.370"; exon_number "21";
chr11	StringTie	exon	117394920	117395003	1000	+	.	gene_id "MSTRG.36229"; transcript_id "MSTRG.36229.370"; exon_number "22";
chr11	StringTie	exon	117395123	117395191	1000	+	.	gene_id "MSTRG.36229"; transcript_id "MSTRG.36229.370"; exon_number "23";
chr11	StringTie	exon	117395551	117395722	1000	+	.	gene_id "MSTRG.36229"; transcript_id "MSTRG.36229.370"; exon_number "24";
chr11	StringTie	exon	117396057	117396180	1000	+	.	gene_id "MSTRG.36229"; transcript_id "MSTRG.36229.370"; exon_number "25";
chr11	StringTie	exon	117396550	117396611	1000	+	.	gene_id "MSTRG.36229"; transcript_id "MSTRG.36229.370"; exon_number "26";
chr11	StringTie	exon	117397091	117397313	1000	+	.	gene_id "MSTRG.36229"; transcript_id "MSTRG.36229.370"; exon_number "27";
chr11	StringTie	exon	117407925	117408032	1000	+	.	gene_id "MSTRG.36229"; transcript_id "MSTRG.36229.370"; exon_number "28";
chr11	StringTie	exon	117408890	117409004	1000	+	.	gene_id "MSTRG.36229"; transcript_id "MSTRG.36229.370"; exon_number "29";
chr11	StringTie	exon	117409618	117409965	1000	+	.	gene_id "MSTRG.36229"; transcript_id "MSTRG.36229.370"; exon_number "30";
chr11	StringTie	exon	117410828	117410894	1000	+	.	gene_id "MSTRG.36229"; transcript_id "MSTRG.36229.370"; exon_number "31";
chr11	StringTie	exon	117411795	117411917	1000	+	.	gene_id "MSTRG.36229"; transcript_id "MSTRG.36229.370"; exon_number "32";
chr11	StringTie	exon	117412072	117413242	1000	+	.	gene_id "MSTRG.36229"; transcript_id "MSTRG.36229.370"; exon_number "33";
chr11	StringTie	transcript	117328062	117413261	1000	+	.	gene_id "MSTRG.36229"; transcript_id "MSTRG.36229.371";
chr11	StringTie	exon	117328062	117328208	1000	+	.	gene_id "MSTRG.36229"; transcript_id "MSTRG.36229.371"; exon_number "1";
chr11	StringTie	exon	117335605	117335680	1000	+	.	gene_id "MSTRG.36229"; transcript_id "MSTRG.36229.371"; exon_number "2";
chr11	StringTie	exon	117338566	117338668	1000	+	.	gene_id "MSTRG.36229"; transcript_id "MSTRG.36229.371"; exon_number "3";
chr11	StringTie	exon	117344166	117344277	1000	+	.	gene_id "MSTRG.36229"; transcript_id "MSTRG.36229.371"; exon_number "4";
chr11	StringTie	exon	117351790	117351988	1000	+	.	gene_id "MSTRG.36229"; transcript_id "MSTRG.36229.371"; exon_number "5";
chr11	StringTie	exon	117361835	117361993	1000	+	.	gene_id "MSTRG.36229"; transcript_id "MSTRG.36229.371"; exon_number "6";
chr11	StringTie	exon	117362404	117362538	1000	+	.	gene_id "MSTRG.36229"; transcript_id "MSTRG.36229.371"; exon_number "7";
chr11	StringTie	exon	117363429	117363506	1000	+	.	gene_id "MSTRG.36229"; transcript_id "MSTRG.36229.371"; exon_number "8";
chr11	StringTie	exon	117371080	117371466	1000	+	.	gene_id "MSTRG.36229"; transcript_id "MSTRG.36229.371"; exon_number "9";
chr11	StringTie	exon	117373751	117373831	1000	+	.	gene_id "MSTRG.36229"; transcript_id "MSTRG.36229.371"; exon_number "10";
chr11	StringTie	exon	117375708	117375791	1000	+	.	gene_id "MSTRG.36229"; transcript_id "MSTRG.36229.371"; exon_number "11";
chr11	StringTie	exon	117380614	117380705	1000	+	.	gene_id "MSTRG.36229"; transcript_id "MSTRG.36229.371"; exon_number "12";
chr11	StringTie	exon	117381701	117381868	1000	+	.	gene_id "MSTRG.36229"; transcript_id "MSTRG.36229.371"; exon_number "13";
chr11	StringTie	exon	117390777	117390908	1000	+	.	gene_id "MSTRG.36229"; transcript_id "MSTRG.36229.371"; exon_number "14";
chr11	StringTie	exon	117390999	117391215	1000	+	.	gene_id "MSTRG.36229"; transcript_id "MSTRG.36229.371"; exon_number "15";
chr11	StringTie	exon	117392226	117392303	1000	+	.	gene_id "MSTRG.36229"; transcript_id "MSTRG.36229.371"; exon_number "16";
chr11	StringTie	exon	117392496	117392627	1000	+	.	gene_id "MSTRG.36229"; transcript_id "MSTRG.36229.371"; exon_number "17";
chr11	StringTie	exon	117393004	117393126	1000	+	.	gene_id "MSTRG.36229"; transcript_id "MSTRG.36229.371"; exon_number "18";
chr11	StringTie	exon	117394350	117394493	1000	+	.	gene_id "MSTRG.36229"; transcript_id "MSTRG.36229.371"; exon_number "19";
chr11	StringTie	exon	117394920	117395003	1000	+	.	gene_id "MSTRG.36229"; transcript_id "MSTRG.36229.371"; exon_number "20";
chr11	StringTie	exon	117395123	117395191	1000	+	.	gene_id "MSTRG.36229"; transcript_id "MSTRG.36229.371"; exon_number "21";
chr11	StringTie	exon	117395547	117395722	1000	+	.	gene_id "MSTRG.36229"; transcript_id "MSTRG.36229.371"; exon_number "22";
chr11	StringTie	exon	117396057	117396180	1000	+	.	gene_id "MSTRG.36229"; transcript_id "MSTRG.36229.371"; exon_number "23";
chr11	StringTie	exon	117396550	117396611	1000	+	.	gene_id "MSTRG.36229"; transcript_id "MSTRG.36229.371"; exon_number "24";
chr11	StringTie	exon	117397091	117397313	1000	+	.	gene_id "MSTRG.36229"; transcript_id "MSTRG.36229.371"; exon_number "25";
chr11	StringTie	exon	117407925	117408032	1000	+	.	gene_id "MSTRG.36229"; transcript_id "MSTRG.36229.371"; exon_number "26";
chr11	StringTie	exon	117408890	117409028	1000	+	.	gene_id "MSTRG.36229"; transcript_id "MSTRG.36229.371"; exon_number "27";
chr11	StringTie	exon	117409618	117409965	1000	+	.	gene_id "MSTRG.36229"; transcript_id "MSTRG.36229.371"; exon_number "28";
chr11	StringTie	exon	117410828	117410894	1000	+	.	gene_id "MSTRG.36229"; transcript_id "MSTRG.36229.371"; exon_number "29";
chr11	StringTie	exon	117411795	117411917	1000	+	.	gene_id "MSTRG.36229"; transcript_id "MSTRG.36229.371"; exon_number "30";
chr11	StringTie	exon	117412072	117413261	1000	+	.	gene_id "MSTRG.36229"; transcript_id "MSTRG.36229.371"; exon_number "31";
chr11	StringTie	transcript	117328065	117413266	1000	+	.	gene_id "MSTRG.36229"; transcript_id "MSTRG.36229.372";
chr11	StringTie	exon	117328065	117328208	1000	+	.	gene_id "MSTRG.36229"; transcript_id "MSTRG.36229.372"; exon_number "1";
chr11	StringTie	exon	117335605	117335680	1000	+	.	gene_id "MSTRG.36229"; transcript_id "MSTRG.36229.372"; exon_number "2";
chr11	StringTie	exon	117338566	117338668	1000	+	.	gene_id "MSTRG.36229"; transcript_id "MSTRG.36229.372"; exon_number "3";
chr11	StringTie	exon	117344166	117344277	1000	+	.	gene_id "MSTRG.36229"; transcript_id "MSTRG.36229.372"; exon_number "4";
chr11	StringTie	exon	117351790	117351988	1000	+	.	gene_id "MSTRG.36229"; transcript_id "MSTRG.36229.372"; exon_number "5";
chr11	StringTie	exon	117361835	117361993	1000	+	.	gene_id "MSTRG.36229"; transcript_id "MSTRG.36229.372"; exon_number "6";
chr11	StringTie	exon	117362404	117362538	1000	+	.	gene_id "MSTRG.36229"; transcript_id "MSTRG.36229.372"; exon_number "7";
chr11	StringTie	exon	117371080	117371466	1000	+	.	gene_id "MSTRG.36229"; transcript_id "MSTRG.36229.372"; exon_number "8";
chr11	StringTie	exon	117373751	117373831	1000	+	.	gene_id "MSTRG.36229"; transcript_id "MSTRG.36229.372"; exon_number "9";
chr11	StringTie	exon	117375708	117375791	1000	+	.	gene_id "MSTRG.36229"; transcript_id "MSTRG.36229.372"; exon_number "10";
chr11	StringTie	exon	117380614	117380705	1000	+	.	gene_id "MSTRG.36229"; transcript_id "MSTRG.36229.372"; exon_number "11";
chr11	StringTie	exon	117381701	117381868	1000	+	.	gene_id "MSTRG.36229"; transcript_id "MSTRG.36229.372"; exon_number "12";
chr11	StringTie	exon	117382796	117382942	1000	+	.	gene_id "MSTRG.36229"; transcript_id "MSTRG.36229.372"; exon_number "13";
chr11	StringTie	exon	117387203	117387412	1000	+	.	gene_id "MSTRG.36229"; transcript_id "MSTRG.36229.372"; exon_number "14";
chr11	StringTie	exon	117390777	117390908	1000	+	.	gene_id "MSTRG.36229"; transcript_id "MSTRG.36229.372"; exon_number "15";
chr11	StringTie	exon	117390999	117391215	1000	+	.	gene_id "MSTRG.36229"; transcript_id "MSTRG.36229.372"; exon_number "16";
chr11	StringTie	exon	117392226	117392303	1000	+	.	gene_id "MSTRG.36229"; transcript_id "MSTRG.36229.372"; exon_number "17";
chr11	StringTie	exon	117392496	117392627	1000	+	.	gene_id "MSTRG.36229"; transcript_id "MSTRG.36229.372"; exon_number "18";
chr11	StringTie	exon	117393004	117393126	1000	+	.	gene_id "MSTRG.36229"; transcript_id "MSTRG.36229.372"; exon_number "19";
chr11	StringTie	exon	117394350	117394493	1000	+	.	gene_id "MSTRG.36229"; transcript_id "MSTRG.36229.372"; exon_number "20";
chr11	StringTie	exon	117394920	117395003	1000	+	.	gene_id "MSTRG.36229"; transcript_id "MSTRG.36229.372"; exon_number "21";
chr11	StringTie	exon	117395123	117395173	1000	+	.	gene_id "MSTRG.36229"; transcript_id "MSTRG.36229.372"; exon_number "22";
chr11	StringTie	exon	117395551	117395722	1000	+	.	gene_id "MSTRG.36229"; transcript_id "MSTRG.36229.372"; exon_number "23";
chr11	StringTie	exon	117396057	117396180	1000	+	.	gene_id "MSTRG.36229"; transcript_id "MSTRG.36229.372"; exon_number "24";
chr11	StringTie	exon	117396550	117396611	1000	+	.	gene_id "MSTRG.36229"; transcript_id "MSTRG.36229.372"; exon_number "25";
chr11	StringTie	exon	117397091	117397313	1000	+	.	gene_id "MSTRG.36229"; transcript_id "MSTRG.36229.372"; exon_number "26";
chr11	StringTie	exon	117407925	117408755	1000	+	.	gene_id "MSTRG.36229"; transcript_id "MSTRG.36229.372"; exon_number "27";
chr11	StringTie	exon	117408890	117409028	1000	+	.	gene_id "MSTRG.36229"; transcript_id "MSTRG.36229.372"; exon_number "28";
chr11	StringTie	exon	117409618	117409965	1000	+	.	gene_id "MSTRG.36229"; transcript_id "MSTRG.36229.372"; exon_number "29";
chr11	StringTie	exon	117410828	117411917	1000	+	.	gene_id "MSTRG.36229"; transcript_id "MSTRG.36229.372"; exon_number "30";
chr11	StringTie	exon	117412072	117413266	1000	+	.	gene_id "MSTRG.36229"; transcript_id "MSTRG.36229.372"; exon_number "31";
chr11	StringTie	transcript	117328067	117413267	1000	+	.	gene_id "MSTRG.36229"; transcript_id "MSTRG.36229.373";
chr11	StringTie	exon	117328067	117328208	1000	+	.	gene_id "MSTRG.36229"; transcript_id "MSTRG.36229.373"; exon_number "1";
chr11	StringTie	exon	117335605	117335680	1000	+	.	gene_id "MSTRG.36229"; transcript_id "MSTRG.36229.373"; exon_number "2";
chr11	StringTie	exon	117338566	117338668	1000	+	.	gene_id "MSTRG.36229"; transcript_id "MSTRG.36229.373"; exon_number "3";
chr11	StringTie	exon	117344166	117344277	1000	+	.	gene_id "MSTRG.36229"; transcript_id "MSTRG.36229.373"; exon_number "4";
chr11	StringTie	exon	117351790	117351988	1000	+	.	gene_id "MSTRG.36229"; transcript_id "MSTRG.36229.373"; exon_number "5";
chr11	StringTie	exon	117361835	117361993	1000	+	.	gene_id "MSTRG.36229"; transcript_id "MSTRG.36229.373"; exon_number "6";
chr11	StringTie	exon	117362404	117362538	1000	+	.	gene_id "MSTRG.36229"; transcript_id "MSTRG.36229.373"; exon_number "7";
chr11	StringTie	exon	117371080	117371466	1000	+	.	gene_id "MSTRG.36229"; transcript_id "MSTRG.36229.373"; exon_number "8";
chr11	StringTie	exon	117373751	117373831	1000	+	.	gene_id "MSTRG.36229"; transcript_id "MSTRG.36229.373"; exon_number "9";
chr11	StringTie	exon	117375708	117375791	1000	+	.	gene_id "MSTRG.36229"; transcript_id "MSTRG.36229.373"; exon_number "10";
chr11	StringTie	exon	117380614	117380705	1000	+	.	gene_id "MSTRG.36229"; transcript_id "MSTRG.36229.373"; exon_number "11";
chr11	StringTie	exon	117381701	117381868	1000	+	.	gene_id "MSTRG.36229"; transcript_id "MSTRG.36229.373"; exon_number "12";
chr11	StringTie	exon	117382796	117382942	1000	+	.	gene_id "MSTRG.36229"; transcript_id "MSTRG.36229.373"; exon_number "13";
chr11	StringTie	exon	117387203	117387412	1000	+	.	gene_id "MSTRG.36229"; transcript_id "MSTRG.36229.373"; exon_number "14";
chr11	StringTie	exon	117390777	117390908	1000	+	.	gene_id "MSTRG.36229"; transcript_id "MSTRG.36229.373"; exon_number "15";
chr11	StringTie	exon	117390999	117391215	1000	+	.	gene_id "MSTRG.36229"; transcript_id "MSTRG.36229.373"; exon_number "16";
chr11	StringTie	exon	117392226	117392303	1000	+	.	gene_id "MSTRG.36229"; transcript_id "MSTRG.36229.373"; exon_number "17";
chr11	StringTie	exon	117392496	117392627	1000	+	.	gene_id "MSTRG.36229"; transcript_id "MSTRG.36229.373"; exon_number "18";
chr11	StringTie	exon	117393004	117393126	1000	+	.	gene_id "MSTRG.36229"; transcript_id "MSTRG.36229.373"; exon_number "19";
chr11	StringTie	exon	117394350	117394493	1000	+	.	gene_id "MSTRG.36229"; transcript_id "MSTRG.36229.373"; exon_number "20";
chr11	StringTie	exon	117394920	117395003	1000	+	.	gene_id "MSTRG.36229"; transcript_id "MSTRG.36229.373"; exon_number "21";
chr11	StringTie	exon	117395123	117395191	1000	+	.	gene_id "MSTRG.36229"; transcript_id "MSTRG.36229.373"; exon_number "22";
chr11	StringTie	exon	117395547	117395722	1000	+	.	gene_id "MSTRG.36229"; transcript_id "MSTRG.36229.373"; exon_number "23";
chr11	StringTie	exon	117396057	117396180	1000	+	.	gene_id "MSTRG.36229"; transcript_id "MSTRG.36229.373"; exon_number "24";
chr11	StringTie	exon	117396586	117396611	1000	+	.	gene_id "MSTRG.36229"; transcript_id "MSTRG.36229.373"; exon_number "25";
chr11	StringTie	exon	117397091	117397313	1000	+	.	gene_id "MSTRG.36229"; transcript_id "MSTRG.36229.373"; exon_number "26";
chr11	StringTie	exon	117407925	117408032	1000	+	.	gene_id "MSTRG.36229"; transcript_id "MSTRG.36229.373"; exon_number "27";
chr11	StringTie	exon	117408890	117409004	1000	+	.	gene_id "MSTRG.36229"; transcript_id "MSTRG.36229.373"; exon_number "28";
chr11	StringTie	exon	117409618	117409965	1000	+	.	gene_id "MSTRG.36229"; transcript_id "MSTRG.36229.373"; exon_number "29";
chr11	StringTie	exon	117410828	117410894	1000	+	.	gene_id "MSTRG.36229"; transcript_id "MSTRG.36229.373"; exon_number "30";
chr11	StringTie	exon	117411795	117411917	1000	+	.	gene_id "MSTRG.36229"; transcript_id "MSTRG.36229.373"; exon_number "31";
chr11	StringTie	exon	117412072	117413267	1000	+	.	gene_id "MSTRG.36229"; transcript_id "MSTRG.36229.373"; exon_number "32";
chr11	StringTie	transcript	117328069	117413275	1000	+	.	gene_id "MSTRG.36229"; transcript_id "MSTRG.36229.374";
chr11	StringTie	exon	117328069	117328208	1000	+	.	gene_id "MSTRG.36229"; transcript_id "MSTRG.36229.374"; exon_number "1";
chr11	StringTie	exon	117335605	117335680	1000	+	.	gene_id "MSTRG.36229"; transcript_id "MSTRG.36229.374"; exon_number "2";
chr11	StringTie	exon	117338566	117338668	1000	+	.	gene_id "MSTRG.36229"; transcript_id "MSTRG.36229.374"; exon_number "3";
chr11	StringTie	exon	117344166	117344277	1000	+	.	gene_id "MSTRG.36229"; transcript_id "MSTRG.36229.374"; exon_number "4";
chr11	StringTie	exon	117351790	117351988	1000	+	.	gene_id "MSTRG.36229"; transcript_id "MSTRG.36229.374"; exon_number "5";
chr11	StringTie	exon	117361835	117361993	1000	+	.	gene_id "MSTRG.36229"; transcript_id "MSTRG.36229.374"; exon_number "6";
chr11	StringTie	exon	117362404	117362538	1000	+	.	gene_id "MSTRG.36229"; transcript_id "MSTRG.36229.374"; exon_number "7";
chr11	StringTie	exon	117371080	117371466	1000	+	.	gene_id "MSTRG.36229"; transcript_id "MSTRG.36229.374"; exon_number "8";
chr11	StringTie	exon	117373751	117373831	1000	+	.	gene_id "MSTRG.36229"; transcript_id "MSTRG.36229.374"; exon_number "9";
chr11	StringTie	exon	117375708	117375791	1000	+	.	gene_id "MSTRG.36229"; transcript_id "MSTRG.36229.374"; exon_number "10";
chr11	StringTie	exon	117380614	117380714	1000	+	.	gene_id "MSTRG.36229"; transcript_id "MSTRG.36229.374"; exon_number "11";
chr11	StringTie	exon	117381701	117381868	1000	+	.	gene_id "MSTRG.36229"; transcript_id "MSTRG.36229.374"; exon_number "12";
chr11	StringTie	exon	117387203	117387412	1000	+	.	gene_id "MSTRG.36229"; transcript_id "MSTRG.36229.374"; exon_number "13";
chr11	StringTie	exon	117390777	117390908	1000	+	.	gene_id "MSTRG.36229"; transcript_id "MSTRG.36229.374"; exon_number "14";
chr11	StringTie	exon	117390999	117391215	1000	+	.	gene_id "MSTRG.36229"; transcript_id "MSTRG.36229.374"; exon_number "15";
chr11	StringTie	exon	117392226	117392303	1000	+	.	gene_id "MSTRG.36229"; transcript_id "MSTRG.36229.374"; exon_number "16";
chr11	StringTie	exon	117392496	117392627	1000	+	.	gene_id "MSTRG.36229"; transcript_id "MSTRG.36229.374"; exon_number "17";
chr11	StringTie	exon	117393004	117393126	1000	+	.	gene_id "MSTRG.36229"; transcript_id "MSTRG.36229.374"; exon_number "18";
chr11	StringTie	exon	117394350	117394493	1000	+	.	gene_id "MSTRG.36229"; transcript_id "MSTRG.36229.374"; exon_number "19";
chr11	StringTie	exon	117394920	117395003	1000	+	.	gene_id "MSTRG.36229"; transcript_id "MSTRG.36229.374"; exon_number "20";
chr11	StringTie	exon	117395123	117395191	1000	+	.	gene_id "MSTRG.36229"; transcript_id "MSTRG.36229.374"; exon_number "21";
chr11	StringTie	exon	117395547	117395722	1000	+	.	gene_id "MSTRG.36229"; transcript_id "MSTRG.36229.374"; exon_number "22";
chr11	StringTie	exon	117396057	117396180	1000	+	.	gene_id "MSTRG.36229"; transcript_id "MSTRG.36229.374"; exon_number "23";
chr11	StringTie	exon	117396550	117396611	1000	+	.	gene_id "MSTRG.36229"; transcript_id "MSTRG.36229.374"; exon_number "24";
chr11	StringTie	exon	117397091	117397313	1000	+	.	gene_id "MSTRG.36229"; transcript_id "MSTRG.36229.374"; exon_number "25";
chr11	StringTie	exon	117407925	117408032	1000	+	.	gene_id "MSTRG.36229"; transcript_id "MSTRG.36229.374"; exon_number "26";
chr11	StringTie	exon	117408890	117409028	1000	+	.	gene_id "MSTRG.36229"; transcript_id "MSTRG.36229.374"; exon_number "27";
chr11	StringTie	exon	117409618	117409965	1000	+	.	gene_id "MSTRG.36229"; transcript_id "MSTRG.36229.374"; exon_number "28";
chr11	StringTie	exon	117410828	117410894	1000	+	.	gene_id "MSTRG.36229"; transcript_id "MSTRG.36229.374"; exon_number "29";
chr11	StringTie	exon	117411795	117411917	1000	+	.	gene_id "MSTRG.36229"; transcript_id "MSTRG.36229.374"; exon_number "30";
chr11	StringTie	exon	117412072	117413275	1000	+	.	gene_id "MSTRG.36229"; transcript_id "MSTRG.36229.374"; exon_number "31";
chr11	StringTie	transcript	117328070	117413242	1000	+	.	gene_id "MSTRG.36229"; transcript_id "MSTRG.36229.375";
chr11	StringTie	exon	117328070	117328208	1000	+	.	gene_id "MSTRG.36229"; transcript_id "MSTRG.36229.375"; exon_number "1";
chr11	StringTie	exon	117335605	117335680	1000	+	.	gene_id "MSTRG.36229"; transcript_id "MSTRG.36229.375"; exon_number "2";
chr11	StringTie	exon	117338566	117338668	1000	+	.	gene_id "MSTRG.36229"; transcript_id "MSTRG.36229.375"; exon_number "3";
chr11	StringTie	exon	117344166	117344277	1000	+	.	gene_id "MSTRG.36229"; transcript_id "MSTRG.36229.375"; exon_number "4";
chr11	StringTie	exon	117351790	117351988	1000	+	.	gene_id "MSTRG.36229"; transcript_id "MSTRG.36229.375"; exon_number "5";
chr11	StringTie	exon	117359432	117359560	1000	+	.	gene_id "MSTRG.36229"; transcript_id "MSTRG.36229.375"; exon_number "6";
chr11	StringTie	exon	117361835	117361993	1000	+	.	gene_id "MSTRG.36229"; transcript_id "MSTRG.36229.375"; exon_number "7";
chr11	StringTie	exon	117362404	117362538	1000	+	.	gene_id "MSTRG.36229"; transcript_id "MSTRG.36229.375"; exon_number "8";
chr11	StringTie	exon	117371080	117371466	1000	+	.	gene_id "MSTRG.36229"; transcript_id "MSTRG.36229.375"; exon_number "9";
chr11	StringTie	exon	117373751	117373831	1000	+	.	gene_id "MSTRG.36229"; transcript_id "MSTRG.36229.375"; exon_number "10";
chr11	StringTie	exon	117375708	117375791	1000	+	.	gene_id "MSTRG.36229"; transcript_id "MSTRG.36229.375"; exon_number "11";
chr11	StringTie	exon	117380614	117380714	1000	+	.	gene_id "MSTRG.36229"; transcript_id "MSTRG.36229.375"; exon_number "12";
chr11	StringTie	exon	117381701	117381868	1000	+	.	gene_id "MSTRG.36229"; transcript_id "MSTRG.36229.375"; exon_number "13";
chr11	StringTie	exon	117382796	117382942	1000	+	.	gene_id "MSTRG.36229"; transcript_id "MSTRG.36229.375"; exon_number "14";
chr11	StringTie	exon	117387203	117387412	1000	+	.	gene_id "MSTRG.36229"; transcript_id "MSTRG.36229.375"; exon_number "15";
chr11	StringTie	exon	117390777	117390908	1000	+	.	gene_id "MSTRG.36229"; transcript_id "MSTRG.36229.375"; exon_number "16";
chr11	StringTie	exon	117390999	117391215	1000	+	.	gene_id "MSTRG.36229"; transcript_id "MSTRG.36229.375"; exon_number "17";
chr11	StringTie	exon	117392226	117392303	1000	+	.	gene_id "MSTRG.36229"; transcript_id "MSTRG.36229.375"; exon_number "18";
chr11	StringTie	exon	117392496	117392627	1000	+	.	gene_id "MSTRG.36229"; transcript_id "MSTRG.36229.375"; exon_number "19";
chr11	StringTie	exon	117393004	117393126	1000	+	.	gene_id "MSTRG.36229"; transcript_id "MSTRG.36229.375"; exon_number "20";
chr11	StringTie	exon	117394350	117394493	1000	+	.	gene_id "MSTRG.36229"; transcript_id "MSTRG.36229.375"; exon_number "21";
chr11	StringTie	exon	117394920	117395003	1000	+	.	gene_id "MSTRG.36229"; transcript_id "MSTRG.36229.375"; exon_number "22";
chr11	StringTie	exon	117395123	117395191	1000	+	.	gene_id "MSTRG.36229"; transcript_id "MSTRG.36229.375"; exon_number "23";
chr11	StringTie	exon	117395547	117395722	1000	+	.	gene_id "MSTRG.36229"; transcript_id "MSTRG.36229.375"; exon_number "24";
chr11	StringTie	exon	117396054	117396180	1000	+	.	gene_id "MSTRG.36229"; transcript_id "MSTRG.36229.375"; exon_number "25";
chr11	StringTie	exon	117396550	117396611	1000	+	.	gene_id "MSTRG.36229"; transcript_id "MSTRG.36229.375"; exon_number "26";
chr11	StringTie	exon	117397091	117397313	1000	+	.	gene_id "MSTRG.36229"; transcript_id "MSTRG.36229.375"; exon_number "27";
chr11	StringTie	exon	117407925	117408032	1000	+	.	gene_id "MSTRG.36229"; transcript_id "MSTRG.36229.375"; exon_number "28";
chr11	StringTie	exon	117408890	117409004	1000	+	.	gene_id "MSTRG.36229"; transcript_id "MSTRG.36229.375"; exon_number "29";
chr11	StringTie	exon	117409618	117409965	1000	+	.	gene_id "MSTRG.36229"; transcript_id "MSTRG.36229.375"; exon_number "30";
chr11	StringTie	exon	117410828	117410894	1000	+	.	gene_id "MSTRG.36229"; transcript_id "MSTRG.36229.375"; exon_number "31";
chr11	StringTie	exon	117411795	117411917	1000	+	.	gene_id "MSTRG.36229"; transcript_id "MSTRG.36229.375"; exon_number "32";
chr11	StringTie	exon	117412072	117413242	1000	+	.	gene_id "MSTRG.36229"; transcript_id "MSTRG.36229.375"; exon_number "33";
chr11	StringTie	transcript	117328070	117413266	1000	+	.	gene_id "MSTRG.36229"; transcript_id "MSTRG.36229.376";
chr11	StringTie	exon	117328070	117328208	1000	+	.	gene_id "MSTRG.36229"; transcript_id "MSTRG.36229.376"; exon_number "1";
chr11	StringTie	exon	117335605	117335680	1000	+	.	gene_id "MSTRG.36229"; transcript_id "MSTRG.36229.376"; exon_number "2";
chr11	StringTie	exon	117338566	117338668	1000	+	.	gene_id "MSTRG.36229"; transcript_id "MSTRG.36229.376"; exon_number "3";
chr11	StringTie	exon	117344166	117344277	1000	+	.	gene_id "MSTRG.36229"; transcript_id "MSTRG.36229.376"; exon_number "4";
chr11	StringTie	exon	117351759	117351988	1000	+	.	gene_id "MSTRG.36229"; transcript_id "MSTRG.36229.376"; exon_number "5";
chr11	StringTie	exon	117361835	117361993	1000	+	.	gene_id "MSTRG.36229"; transcript_id "MSTRG.36229.376"; exon_number "6";
chr11	StringTie	exon	117362404	117362538	1000	+	.	gene_id "MSTRG.36229"; transcript_id "MSTRG.36229.376"; exon_number "7";
chr11	StringTie	exon	117363429	117363506	1000	+	.	gene_id "MSTRG.36229"; transcript_id "MSTRG.36229.376"; exon_number "8";
chr11	StringTie	exon	117371080	117371466	1000	+	.	gene_id "MSTRG.36229"; transcript_id "MSTRG.36229.376"; exon_number "9";
chr11	StringTie	exon	117373751	117373831	1000	+	.	gene_id "MSTRG.36229"; transcript_id "MSTRG.36229.376"; exon_number "10";
chr11	StringTie	exon	117375708	117375791	1000	+	.	gene_id "MSTRG.36229"; transcript_id "MSTRG.36229.376"; exon_number "11";
chr11	StringTie	exon	117380614	117380705	1000	+	.	gene_id "MSTRG.36229"; transcript_id "MSTRG.36229.376"; exon_number "12";
chr11	StringTie	exon	117381701	117381868	1000	+	.	gene_id "MSTRG.36229"; transcript_id "MSTRG.36229.376"; exon_number "13";
chr11	StringTie	exon	117382796	117382942	1000	+	.	gene_id "MSTRG.36229"; transcript_id "MSTRG.36229.376"; exon_number "14";
chr11	StringTie	exon	117387203	117387412	1000	+	.	gene_id "MSTRG.36229"; transcript_id "MSTRG.36229.376"; exon_number "15";
chr11	StringTie	exon	117390777	117390908	1000	+	.	gene_id "MSTRG.36229"; transcript_id "MSTRG.36229.376"; exon_number "16";
chr11	StringTie	exon	117390999	117391215	1000	+	.	gene_id "MSTRG.36229"; transcript_id "MSTRG.36229.376"; exon_number "17";
chr11	StringTie	exon	117392226	117392303	1000	+	.	gene_id "MSTRG.36229"; transcript_id "MSTRG.36229.376"; exon_number "18";
chr11	StringTie	exon	117392496	117392627	1000	+	.	gene_id "MSTRG.36229"; transcript_id "MSTRG.36229.376"; exon_number "19";
chr11	StringTie	exon	117393004	117393126	1000	+	.	gene_id "MSTRG.36229"; transcript_id "MSTRG.36229.376"; exon_number "20";
chr11	StringTie	exon	117394350	117394493	1000	+	.	gene_id "MSTRG.36229"; transcript_id "MSTRG.36229.376"; exon_number "21";
chr11	StringTie	exon	117394920	117395003	1000	+	.	gene_id "MSTRG.36229"; transcript_id "MSTRG.36229.376"; exon_number "22";
chr11	StringTie	exon	117395123	117395191	1000	+	.	gene_id "MSTRG.36229"; transcript_id "MSTRG.36229.376"; exon_number "23";
chr11	StringTie	exon	117395547	117395722	1000	+	.	gene_id "MSTRG.36229"; transcript_id "MSTRG.36229.376"; exon_number "24";
chr11	StringTie	exon	117396054	117396180	1000	+	.	gene_id "MSTRG.36229"; transcript_id "MSTRG.36229.376"; exon_number "25";
chr11	StringTie	exon	117396550	117396611	1000	+	.	gene_id "MSTRG.36229"; transcript_id "MSTRG.36229.376"; exon_number "26";
chr11	StringTie	exon	117397091	117397313	1000	+	.	gene_id "MSTRG.36229"; transcript_id "MSTRG.36229.376"; exon_number "27";
chr11	StringTie	exon	117407925	117408032	1000	+	.	gene_id "MSTRG.36229"; transcript_id "MSTRG.36229.376"; exon_number "28";
chr11	StringTie	exon	117408890	117409004	1000	+	.	gene_id "MSTRG.36229"; transcript_id "MSTRG.36229.376"; exon_number "29";
chr11	StringTie	exon	117409618	117409965	1000	+	.	gene_id "MSTRG.36229"; transcript_id "MSTRG.36229.376"; exon_number "30";
chr11	StringTie	exon	117410828	117410894	1000	+	.	gene_id "MSTRG.36229"; transcript_id "MSTRG.36229.376"; exon_number "31";
chr11	StringTie	exon	117411795	117411917	1000	+	.	gene_id "MSTRG.36229"; transcript_id "MSTRG.36229.376"; exon_number "32";
chr11	StringTie	exon	117412072	117413266	1000	+	.	gene_id "MSTRG.36229"; transcript_id "MSTRG.36229.376"; exon_number "33";
chr11	StringTie	transcript	117328078	117413355	1000	+	.	gene_id "MSTRG.36229"; transcript_id "MSTRG.36229.377";
chr11	StringTie	exon	117328078	117328208	1000	+	.	gene_id "MSTRG.36229"; transcript_id "MSTRG.36229.377"; exon_number "1";
chr11	StringTie	exon	117338566	117338668	1000	+	.	gene_id "MSTRG.36229"; transcript_id "MSTRG.36229.377"; exon_number "2";
chr11	StringTie	exon	117344166	117344277	1000	+	.	gene_id "MSTRG.36229"; transcript_id "MSTRG.36229.377"; exon_number "3";
chr11	StringTie	exon	117351790	117351988	1000	+	.	gene_id "MSTRG.36229"; transcript_id "MSTRG.36229.377"; exon_number "4";
chr11	StringTie	exon	117361835	117361993	1000	+	.	gene_id "MSTRG.36229"; transcript_id "MSTRG.36229.377"; exon_number "5";
chr11	StringTie	exon	117362404	117362538	1000	+	.	gene_id "MSTRG.36229"; transcript_id "MSTRG.36229.377"; exon_number "6";
chr11	StringTie	exon	117363429	117363506	1000	+	.	gene_id "MSTRG.36229"; transcript_id "MSTRG.36229.377"; exon_number "7";
chr11	StringTie	exon	117371080	117371466	1000	+	.	gene_id "MSTRG.36229"; transcript_id "MSTRG.36229.377"; exon_number "8";
chr11	StringTie	exon	117373751	117373831	1000	+	.	gene_id "MSTRG.36229"; transcript_id "MSTRG.36229.377"; exon_number "9";
chr11	StringTie	exon	117375708	117375791	1000	+	.	gene_id "MSTRG.36229"; transcript_id "MSTRG.36229.377"; exon_number "10";
chr11	StringTie	exon	117380614	117380705	1000	+	.	gene_id "MSTRG.36229"; transcript_id "MSTRG.36229.377"; exon_number "11";
chr11	StringTie	exon	117381701	117381868	1000	+	.	gene_id "MSTRG.36229"; transcript_id "MSTRG.36229.377"; exon_number "12";
chr11	StringTie	exon	117390777	117390908	1000	+	.	gene_id "MSTRG.36229"; transcript_id "MSTRG.36229.377"; exon_number "13";
chr11	StringTie	exon	117390999	117391215	1000	+	.	gene_id "MSTRG.36229"; transcript_id "MSTRG.36229.377"; exon_number "14";
chr11	StringTie	exon	117392226	117392303	1000	+	.	gene_id "MSTRG.36229"; transcript_id "MSTRG.36229.377"; exon_number "15";
chr11	StringTie	exon	117392496	117392627	1000	+	.	gene_id "MSTRG.36229"; transcript_id "MSTRG.36229.377"; exon_number "16";
chr11	StringTie	exon	117393004	117393126	1000	+	.	gene_id "MSTRG.36229"; transcript_id "MSTRG.36229.377"; exon_number "17";
chr11	StringTie	exon	117394350	117394493	1000	+	.	gene_id "MSTRG.36229"; transcript_id "MSTRG.36229.377"; exon_number "18";
chr11	StringTie	exon	117394920	117395003	1000	+	.	gene_id "MSTRG.36229"; transcript_id "MSTRG.36229.377"; exon_number "19";
chr11	StringTie	exon	117395123	117395191	1000	+	.	gene_id "MSTRG.36229"; transcript_id "MSTRG.36229.377"; exon_number "20";
chr11	StringTie	exon	117395547	117395722	1000	+	.	gene_id "MSTRG.36229"; transcript_id "MSTRG.36229.377"; exon_number "21";
chr11	StringTie	exon	117396057	117396180	1000	+	.	gene_id "MSTRG.36229"; transcript_id "MSTRG.36229.377"; exon_number "22";
chr11	StringTie	exon	117396550	117396611	1000	+	.	gene_id "MSTRG.36229"; transcript_id "MSTRG.36229.377"; exon_number "23";
chr11	StringTie	exon	117397091	117397313	1000	+	.	gene_id "MSTRG.36229"; transcript_id "MSTRG.36229.377"; exon_number "24";
chr11	StringTie	exon	117407925	117408032	1000	+	.	gene_id "MSTRG.36229"; transcript_id "MSTRG.36229.377"; exon_number "25";
chr11	StringTie	exon	117408890	117409004	1000	+	.	gene_id "MSTRG.36229"; transcript_id "MSTRG.36229.377"; exon_number "26";
chr11	StringTie	exon	117409618	117409965	1000	+	.	gene_id "MSTRG.36229"; transcript_id "MSTRG.36229.377"; exon_number "27";
chr11	StringTie	exon	117410828	117411917	1000	+	.	gene_id "MSTRG.36229"; transcript_id "MSTRG.36229.377"; exon_number "28";
chr11	StringTie	exon	117412072	117413355	1000	+	.	gene_id "MSTRG.36229"; transcript_id "MSTRG.36229.377"; exon_number "29";
chr11	StringTie	transcript	117328086	117413355	1000	+	.	gene_id "MSTRG.36229"; transcript_id "MSTRG.36229.379";
chr11	StringTie	exon	117328086	117328208	1000	+	.	gene_id "MSTRG.36229"; transcript_id "MSTRG.36229.379"; exon_number "1";
chr11	StringTie	exon	117335605	117335680	1000	+	.	gene_id "MSTRG.36229"; transcript_id "MSTRG.36229.379"; exon_number "2";
chr11	StringTie	exon	117338566	117338668	1000	+	.	gene_id "MSTRG.36229"; transcript_id "MSTRG.36229.379"; exon_number "3";
chr11	StringTie	exon	117344166	117344277	1000	+	.	gene_id "MSTRG.36229"; transcript_id "MSTRG.36229.379"; exon_number "4";
chr11	StringTie	exon	117351790	117351988	1000	+	.	gene_id "MSTRG.36229"; transcript_id "MSTRG.36229.379"; exon_number "5";
chr11	StringTie	exon	117359432	117359560	1000	+	.	gene_id "MSTRG.36229"; transcript_id "MSTRG.36229.379"; exon_number "6";
chr11	StringTie	exon	117361835	117361993	1000	+	.	gene_id "MSTRG.36229"; transcript_id "MSTRG.36229.379"; exon_number "7";
chr11	StringTie	exon	117362404	117362538	1000	+	.	gene_id "MSTRG.36229"; transcript_id "MSTRG.36229.379"; exon_number "8";
chr11	StringTie	exon	117371080	117371466	1000	+	.	gene_id "MSTRG.36229"; transcript_id "MSTRG.36229.379"; exon_number "9";
chr11	StringTie	exon	117373751	117373831	1000	+	.	gene_id "MSTRG.36229"; transcript_id "MSTRG.36229.379"; exon_number "10";
chr11	StringTie	exon	117375708	117375791	1000	+	.	gene_id "MSTRG.36229"; transcript_id "MSTRG.36229.379"; exon_number "11";
chr11	StringTie	exon	117380614	117380705	1000	+	.	gene_id "MSTRG.36229"; transcript_id "MSTRG.36229.379"; exon_number "12";
chr11	StringTie	exon	117381701	117381868	1000	+	.	gene_id "MSTRG.36229"; transcript_id "MSTRG.36229.379"; exon_number "13";
chr11	StringTie	exon	117387203	117387412	1000	+	.	gene_id "MSTRG.36229"; transcript_id "MSTRG.36229.379"; exon_number "14";
chr11	StringTie	exon	117390777	117390908	1000	+	.	gene_id "MSTRG.36229"; transcript_id "MSTRG.36229.379"; exon_number "15";
chr11	StringTie	exon	117390999	117391215	1000	+	.	gene_id "MSTRG.36229"; transcript_id "MSTRG.36229.379"; exon_number "16";
chr11	StringTie	exon	117392226	117392303	1000	+	.	gene_id "MSTRG.36229"; transcript_id "MSTRG.36229.379"; exon_number "17";
chr11	StringTie	exon	117392496	117392627	1000	+	.	gene_id "MSTRG.36229"; transcript_id "MSTRG.36229.379"; exon_number "18";
chr11	StringTie	exon	117393004	117393126	1000	+	.	gene_id "MSTRG.36229"; transcript_id "MSTRG.36229.379"; exon_number "19";
chr11	StringTie	exon	117394350	117394493	1000	+	.	gene_id "MSTRG.36229"; transcript_id "MSTRG.36229.379"; exon_number "20";
chr11	StringTie	exon	117394920	117395003	1000	+	.	gene_id "MSTRG.36229"; transcript_id "MSTRG.36229.379"; exon_number "21";
chr11	StringTie	exon	117395123	117395191	1000	+	.	gene_id "MSTRG.36229"; transcript_id "MSTRG.36229.379"; exon_number "22";
chr11	StringTie	exon	117395547	117395722	1000	+	.	gene_id "MSTRG.36229"; transcript_id "MSTRG.36229.379"; exon_number "23";
chr11	StringTie	exon	117396057	117396180	1000	+	.	gene_id "MSTRG.36229"; transcript_id "MSTRG.36229.379"; exon_number "24";
chr11	StringTie	exon	117396550	117396611	1000	+	.	gene_id "MSTRG.36229"; transcript_id "MSTRG.36229.379"; exon_number "25";
chr11	StringTie	exon	117397091	117397313	1000	+	.	gene_id "MSTRG.36229"; transcript_id "MSTRG.36229.379"; exon_number "26";
chr11	StringTie	exon	117407925	117408032	1000	+	.	gene_id "MSTRG.36229"; transcript_id "MSTRG.36229.379"; exon_number "27";
chr11	StringTie	exon	117408526	117408755	1000	+	.	gene_id "MSTRG.36229"; transcript_id "MSTRG.36229.379"; exon_number "28";
chr11	StringTie	exon	117408890	117409028	1000	+	.	gene_id "MSTRG.36229"; transcript_id "MSTRG.36229.379"; exon_number "29";
chr11	StringTie	exon	117409618	117409965	1000	+	.	gene_id "MSTRG.36229"; transcript_id "MSTRG.36229.379"; exon_number "30";
chr11	StringTie	exon	117410828	117410894	1000	+	.	gene_id "MSTRG.36229"; transcript_id "MSTRG.36229.379"; exon_number "31";
chr11	StringTie	exon	117411795	117411917	1000	+	.	gene_id "MSTRG.36229"; transcript_id "MSTRG.36229.379"; exon_number "32";
chr11	StringTie	exon	117412072	117413355	1000	+	.	gene_id "MSTRG.36229"; transcript_id "MSTRG.36229.379"; exon_number "33";
chr11	StringTie	transcript	117232668	117253113	1000	+	.	gene_id "MSTRG.36229"; transcript_id "MSTRG.36229.38";
chr11	StringTie	exon	117232668	117232726	1000	+	.	gene_id "MSTRG.36229"; transcript_id "MSTRG.36229.38"; exon_number "1";
chr11	StringTie	exon	117234267	117234379	1000	+	.	gene_id "MSTRG.36229"; transcript_id "MSTRG.36229.38"; exon_number "2";
chr11	StringTie	exon	117238601	117238646	1000	+	.	gene_id "MSTRG.36229"; transcript_id "MSTRG.36229.38"; exon_number "3";
chr11	StringTie	exon	117239801	117239860	1000	+	.	gene_id "MSTRG.36229"; transcript_id "MSTRG.36229.38"; exon_number "4";
chr11	StringTie	exon	117244445	117244585	1000	+	.	gene_id "MSTRG.36229"; transcript_id "MSTRG.36229.38"; exon_number "5";
chr11	StringTie	exon	117246809	117246948	1000	+	.	gene_id "MSTRG.36229"; transcript_id "MSTRG.36229.38"; exon_number "6";
chr11	StringTie	exon	117253032	117253113	1000	+	.	gene_id "MSTRG.36229"; transcript_id "MSTRG.36229.38"; exon_number "7";
chr11	StringTie	transcript	117328088	117413286	1000	+	.	gene_id "MSTRG.36229"; transcript_id "MSTRG.36229.380";
chr11	StringTie	exon	117328088	117328208	1000	+	.	gene_id "MSTRG.36229"; transcript_id "MSTRG.36229.380"; exon_number "1";
chr11	StringTie	exon	117335605	117335680	1000	+	.	gene_id "MSTRG.36229"; transcript_id "MSTRG.36229.380"; exon_number "2";
chr11	StringTie	exon	117338566	117338668	1000	+	.	gene_id "MSTRG.36229"; transcript_id "MSTRG.36229.380"; exon_number "3";
chr11	StringTie	exon	117344167	117344277	1000	+	.	gene_id "MSTRG.36229"; transcript_id "MSTRG.36229.380"; exon_number "4";
chr11	StringTie	exon	117351790	117351988	1000	+	.	gene_id "MSTRG.36229"; transcript_id "MSTRG.36229.380"; exon_number "5";
chr11	StringTie	exon	117361835	117361993	1000	+	.	gene_id "MSTRG.36229"; transcript_id "MSTRG.36229.380"; exon_number "6";
chr11	StringTie	exon	117362404	117362538	1000	+	.	gene_id "MSTRG.36229"; transcript_id "MSTRG.36229.380"; exon_number "7";
chr11	StringTie	exon	117371080	117371466	1000	+	.	gene_id "MSTRG.36229"; transcript_id "MSTRG.36229.380"; exon_number "8";
chr11	StringTie	exon	117373751	117373831	1000	+	.	gene_id "MSTRG.36229"; transcript_id "MSTRG.36229.380"; exon_number "9";
chr11	StringTie	exon	117375708	117375791	1000	+	.	gene_id "MSTRG.36229"; transcript_id "MSTRG.36229.380"; exon_number "10";
chr11	StringTie	exon	117380614	117380705	1000	+	.	gene_id "MSTRG.36229"; transcript_id "MSTRG.36229.380"; exon_number "11";
chr11	StringTie	exon	117381701	117381868	1000	+	.	gene_id "MSTRG.36229"; transcript_id "MSTRG.36229.380"; exon_number "12";
chr11	StringTie	exon	117387203	117387412	1000	+	.	gene_id "MSTRG.36229"; transcript_id "MSTRG.36229.380"; exon_number "13";
chr11	StringTie	exon	117390777	117390908	1000	+	.	gene_id "MSTRG.36229"; transcript_id "MSTRG.36229.380"; exon_number "14";
chr11	StringTie	exon	117390999	117391215	1000	+	.	gene_id "MSTRG.36229"; transcript_id "MSTRG.36229.380"; exon_number "15";
chr11	StringTie	exon	117392226	117392303	1000	+	.	gene_id "MSTRG.36229"; transcript_id "MSTRG.36229.380"; exon_number "16";
chr11	StringTie	exon	117392496	117392627	1000	+	.	gene_id "MSTRG.36229"; transcript_id "MSTRG.36229.380"; exon_number "17";
chr11	StringTie	exon	117393004	117393126	1000	+	.	gene_id "MSTRG.36229"; transcript_id "MSTRG.36229.380"; exon_number "18";
chr11	StringTie	exon	117394350	117394493	1000	+	.	gene_id "MSTRG.36229"; transcript_id "MSTRG.36229.380"; exon_number "19";
chr11	StringTie	exon	117394920	117395191	1000	+	.	gene_id "MSTRG.36229"; transcript_id "MSTRG.36229.380"; exon_number "20";
chr11	StringTie	exon	117395547	117395722	1000	+	.	gene_id "MSTRG.36229"; transcript_id "MSTRG.36229.380"; exon_number "21";
chr11	StringTie	exon	117396054	117396180	1000	+	.	gene_id "MSTRG.36229"; transcript_id "MSTRG.36229.380"; exon_number "22";
chr11	StringTie	exon	117396550	117396611	1000	+	.	gene_id "MSTRG.36229"; transcript_id "MSTRG.36229.380"; exon_number "23";
chr11	StringTie	exon	117397091	117397313	1000	+	.	gene_id "MSTRG.36229"; transcript_id "MSTRG.36229.380"; exon_number "24";
chr11	StringTie	exon	117407925	117408032	1000	+	.	gene_id "MSTRG.36229"; transcript_id "MSTRG.36229.380"; exon_number "25";
chr11	StringTie	exon	117408890	117409028	1000	+	.	gene_id "MSTRG.36229"; transcript_id "MSTRG.36229.380"; exon_number "26";
chr11	StringTie	exon	117409618	117409965	1000	+	.	gene_id "MSTRG.36229"; transcript_id "MSTRG.36229.380"; exon_number "27";
chr11	StringTie	exon	117410828	117410894	1000	+	.	gene_id "MSTRG.36229"; transcript_id "MSTRG.36229.380"; exon_number "28";
chr11	StringTie	exon	117411795	117411917	1000	+	.	gene_id "MSTRG.36229"; transcript_id "MSTRG.36229.380"; exon_number "29";
chr11	StringTie	exon	117412072	117413286	1000	+	.	gene_id "MSTRG.36229"; transcript_id "MSTRG.36229.380"; exon_number "30";
chr11	StringTie	transcript	117328090	117413266	1000	+	.	gene_id "MSTRG.36229"; transcript_id "MSTRG.36229.381";
chr11	StringTie	exon	117328090	117328208	1000	+	.	gene_id "MSTRG.36229"; transcript_id "MSTRG.36229.381"; exon_number "1";
chr11	StringTie	exon	117335605	117335680	1000	+	.	gene_id "MSTRG.36229"; transcript_id "MSTRG.36229.381"; exon_number "2";
chr11	StringTie	exon	117344166	117344277	1000	+	.	gene_id "MSTRG.36229"; transcript_id "MSTRG.36229.381"; exon_number "3";
chr11	StringTie	exon	117351790	117351988	1000	+	.	gene_id "MSTRG.36229"; transcript_id "MSTRG.36229.381"; exon_number "4";
chr11	StringTie	exon	117361835	117361993	1000	+	.	gene_id "MSTRG.36229"; transcript_id "MSTRG.36229.381"; exon_number "5";
chr11	StringTie	exon	117362404	117362538	1000	+	.	gene_id "MSTRG.36229"; transcript_id "MSTRG.36229.381"; exon_number "6";
chr11	StringTie	exon	117371080	117371466	1000	+	.	gene_id "MSTRG.36229"; transcript_id "MSTRG.36229.381"; exon_number "7";
chr11	StringTie	exon	117373751	117373831	1000	+	.	gene_id "MSTRG.36229"; transcript_id "MSTRG.36229.381"; exon_number "8";
chr11	StringTie	exon	117375708	117375791	1000	+	.	gene_id "MSTRG.36229"; transcript_id "MSTRG.36229.381"; exon_number "9";
chr11	StringTie	exon	117380614	117380714	1000	+	.	gene_id "MSTRG.36229"; transcript_id "MSTRG.36229.381"; exon_number "10";
chr11	StringTie	exon	117381701	117381868	1000	+	.	gene_id "MSTRG.36229"; transcript_id "MSTRG.36229.381"; exon_number "11";
chr11	StringTie	exon	117387203	117387412	1000	+	.	gene_id "MSTRG.36229"; transcript_id "MSTRG.36229.381"; exon_number "12";
chr11	StringTie	exon	117390777	117390908	1000	+	.	gene_id "MSTRG.36229"; transcript_id "MSTRG.36229.381"; exon_number "13";
chr11	StringTie	exon	117390999	117391215	1000	+	.	gene_id "MSTRG.36229"; transcript_id "MSTRG.36229.381"; exon_number "14";
chr11	StringTie	exon	117392226	117392303	1000	+	.	gene_id "MSTRG.36229"; transcript_id "MSTRG.36229.381"; exon_number "15";
chr11	StringTie	exon	117392496	117392627	1000	+	.	gene_id "MSTRG.36229"; transcript_id "MSTRG.36229.381"; exon_number "16";
chr11	StringTie	exon	117393004	117393126	1000	+	.	gene_id "MSTRG.36229"; transcript_id "MSTRG.36229.381"; exon_number "17";
chr11	StringTie	exon	117394350	117394493	1000	+	.	gene_id "MSTRG.36229"; transcript_id "MSTRG.36229.381"; exon_number "18";
chr11	StringTie	exon	117394920	117395003	1000	+	.	gene_id "MSTRG.36229"; transcript_id "MSTRG.36229.381"; exon_number "19";
chr11	StringTie	exon	117395123	117395191	1000	+	.	gene_id "MSTRG.36229"; transcript_id "MSTRG.36229.381"; exon_number "20";
chr11	StringTie	exon	117395547	117395722	1000	+	.	gene_id "MSTRG.36229"; transcript_id "MSTRG.36229.381"; exon_number "21";
chr11	StringTie	exon	117396054	117396180	1000	+	.	gene_id "MSTRG.36229"; transcript_id "MSTRG.36229.381"; exon_number "22";
chr11	StringTie	exon	117396550	117396611	1000	+	.	gene_id "MSTRG.36229"; transcript_id "MSTRG.36229.381"; exon_number "23";
chr11	StringTie	exon	117397091	117397313	1000	+	.	gene_id "MSTRG.36229"; transcript_id "MSTRG.36229.381"; exon_number "24";
chr11	StringTie	exon	117407925	117408032	1000	+	.	gene_id "MSTRG.36229"; transcript_id "MSTRG.36229.381"; exon_number "25";
chr11	StringTie	exon	117408890	117409028	1000	+	.	gene_id "MSTRG.36229"; transcript_id "MSTRG.36229.381"; exon_number "26";
chr11	StringTie	exon	117409618	117409965	1000	+	.	gene_id "MSTRG.36229"; transcript_id "MSTRG.36229.381"; exon_number "27";
chr11	StringTie	exon	117410828	117410894	1000	+	.	gene_id "MSTRG.36229"; transcript_id "MSTRG.36229.381"; exon_number "28";
chr11	StringTie	exon	117411795	117411917	1000	+	.	gene_id "MSTRG.36229"; transcript_id "MSTRG.36229.381"; exon_number "29";
chr11	StringTie	exon	117412072	117413266	1000	+	.	gene_id "MSTRG.36229"; transcript_id "MSTRG.36229.381"; exon_number "30";
chr11	StringTie	transcript	117328099	117413259	1000	+	.	gene_id "MSTRG.36229"; transcript_id "MSTRG.36229.382";
chr11	StringTie	exon	117328099	117328208	1000	+	.	gene_id "MSTRG.36229"; transcript_id "MSTRG.36229.382"; exon_number "1";
chr11	StringTie	exon	117335605	117335680	1000	+	.	gene_id "MSTRG.36229"; transcript_id "MSTRG.36229.382"; exon_number "2";
chr11	StringTie	exon	117344166	117344277	1000	+	.	gene_id "MSTRG.36229"; transcript_id "MSTRG.36229.382"; exon_number "3";
chr11	StringTie	exon	117351790	117351988	1000	+	.	gene_id "MSTRG.36229"; transcript_id "MSTRG.36229.382"; exon_number "4";
chr11	StringTie	exon	117361835	117361993	1000	+	.	gene_id "MSTRG.36229"; transcript_id "MSTRG.36229.382"; exon_number "5";
chr11	StringTie	exon	117362404	117362538	1000	+	.	gene_id "MSTRG.36229"; transcript_id "MSTRG.36229.382"; exon_number "6";
chr11	StringTie	exon	117363429	117363506	1000	+	.	gene_id "MSTRG.36229"; transcript_id "MSTRG.36229.382"; exon_number "7";
chr11	StringTie	exon	117371080	117371466	1000	+	.	gene_id "MSTRG.36229"; transcript_id "MSTRG.36229.382"; exon_number "8";
chr11	StringTie	exon	117373751	117373831	1000	+	.	gene_id "MSTRG.36229"; transcript_id "MSTRG.36229.382"; exon_number "9";
chr11	StringTie	exon	117375708	117375791	1000	+	.	gene_id "MSTRG.36229"; transcript_id "MSTRG.36229.382"; exon_number "10";
chr11	StringTie	exon	117380614	117380705	1000	+	.	gene_id "MSTRG.36229"; transcript_id "MSTRG.36229.382"; exon_number "11";
chr11	StringTie	exon	117381641	117381868	1000	+	.	gene_id "MSTRG.36229"; transcript_id "MSTRG.36229.382"; exon_number "12";
chr11	StringTie	exon	117382796	117382942	1000	+	.	gene_id "MSTRG.36229"; transcript_id "MSTRG.36229.382"; exon_number "13";
chr11	StringTie	exon	117387203	117387412	1000	+	.	gene_id "MSTRG.36229"; transcript_id "MSTRG.36229.382"; exon_number "14";
chr11	StringTie	exon	117390777	117390908	1000	+	.	gene_id "MSTRG.36229"; transcript_id "MSTRG.36229.382"; exon_number "15";
chr11	StringTie	exon	117390999	117391215	1000	+	.	gene_id "MSTRG.36229"; transcript_id "MSTRG.36229.382"; exon_number "16";
chr11	StringTie	exon	117392226	117392303	1000	+	.	gene_id "MSTRG.36229"; transcript_id "MSTRG.36229.382"; exon_number "17";
chr11	StringTie	exon	117392496	117392627	1000	+	.	gene_id "MSTRG.36229"; transcript_id "MSTRG.36229.382"; exon_number "18";
chr11	StringTie	exon	117393004	117393126	1000	+	.	gene_id "MSTRG.36229"; transcript_id "MSTRG.36229.382"; exon_number "19";
chr11	StringTie	exon	117394350	117394493	1000	+	.	gene_id "MSTRG.36229"; transcript_id "MSTRG.36229.382"; exon_number "20";
chr11	StringTie	exon	117394920	117395003	1000	+	.	gene_id "MSTRG.36229"; transcript_id "MSTRG.36229.382"; exon_number "21";
chr11	StringTie	exon	117395126	117395191	1000	+	.	gene_id "MSTRG.36229"; transcript_id "MSTRG.36229.382"; exon_number "22";
chr11	StringTie	exon	117395547	117395722	1000	+	.	gene_id "MSTRG.36229"; transcript_id "MSTRG.36229.382"; exon_number "23";
chr11	StringTie	exon	117396057	117396180	1000	+	.	gene_id "MSTRG.36229"; transcript_id "MSTRG.36229.382"; exon_number "24";
chr11	StringTie	exon	117396550	117396611	1000	+	.	gene_id "MSTRG.36229"; transcript_id "MSTRG.36229.382"; exon_number "25";
chr11	StringTie	exon	117397091	117397313	1000	+	.	gene_id "MSTRG.36229"; transcript_id "MSTRG.36229.382"; exon_number "26";
chr11	StringTie	exon	117407925	117408032	1000	+	.	gene_id "MSTRG.36229"; transcript_id "MSTRG.36229.382"; exon_number "27";
chr11	StringTie	exon	117408890	117409004	1000	+	.	gene_id "MSTRG.36229"; transcript_id "MSTRG.36229.382"; exon_number "28";
chr11	StringTie	exon	117409618	117409965	1000	+	.	gene_id "MSTRG.36229"; transcript_id "MSTRG.36229.382"; exon_number "29";
chr11	StringTie	exon	117410828	117410894	1000	+	.	gene_id "MSTRG.36229"; transcript_id "MSTRG.36229.382"; exon_number "30";
chr11	StringTie	exon	117411795	117411917	1000	+	.	gene_id "MSTRG.36229"; transcript_id "MSTRG.36229.382"; exon_number "31";
chr11	StringTie	exon	117412072	117413259	1000	+	.	gene_id "MSTRG.36229"; transcript_id "MSTRG.36229.382"; exon_number "32";
chr11	StringTie	transcript	117328100	117413450	1000	+	.	gene_id "MSTRG.36229"; transcript_id "MSTRG.36229.383";
chr11	StringTie	exon	117328100	117328208	1000	+	.	gene_id "MSTRG.36229"; transcript_id "MSTRG.36229.383"; exon_number "1";
chr11	StringTie	exon	117338566	117338668	1000	+	.	gene_id "MSTRG.36229"; transcript_id "MSTRG.36229.383"; exon_number "2";
chr11	StringTie	exon	117344166	117344277	1000	+	.	gene_id "MSTRG.36229"; transcript_id "MSTRG.36229.383"; exon_number "3";
chr11	StringTie	exon	117351790	117351988	1000	+	.	gene_id "MSTRG.36229"; transcript_id "MSTRG.36229.383"; exon_number "4";
chr11	StringTie	exon	117361835	117361993	1000	+	.	gene_id "MSTRG.36229"; transcript_id "MSTRG.36229.383"; exon_number "5";
chr11	StringTie	exon	117362404	117362538	1000	+	.	gene_id "MSTRG.36229"; transcript_id "MSTRG.36229.383"; exon_number "6";
chr11	StringTie	exon	117371080	117371466	1000	+	.	gene_id "MSTRG.36229"; transcript_id "MSTRG.36229.383"; exon_number "7";
chr11	StringTie	exon	117373751	117373831	1000	+	.	gene_id "MSTRG.36229"; transcript_id "MSTRG.36229.383"; exon_number "8";
chr11	StringTie	exon	117375708	117375791	1000	+	.	gene_id "MSTRG.36229"; transcript_id "MSTRG.36229.383"; exon_number "9";
chr11	StringTie	exon	117380614	117380714	1000	+	.	gene_id "MSTRG.36229"; transcript_id "MSTRG.36229.383"; exon_number "10";
chr11	StringTie	exon	117381701	117381868	1000	+	.	gene_id "MSTRG.36229"; transcript_id "MSTRG.36229.383"; exon_number "11";
chr11	StringTie	exon	117382796	117382942	1000	+	.	gene_id "MSTRG.36229"; transcript_id "MSTRG.36229.383"; exon_number "12";
chr11	StringTie	exon	117387203	117387412	1000	+	.	gene_id "MSTRG.36229"; transcript_id "MSTRG.36229.383"; exon_number "13";
chr11	StringTie	exon	117390777	117390908	1000	+	.	gene_id "MSTRG.36229"; transcript_id "MSTRG.36229.383"; exon_number "14";
chr11	StringTie	exon	117390999	117391215	1000	+	.	gene_id "MSTRG.36229"; transcript_id "MSTRG.36229.383"; exon_number "15";
chr11	StringTie	exon	117392226	117392303	1000	+	.	gene_id "MSTRG.36229"; transcript_id "MSTRG.36229.383"; exon_number "16";
chr11	StringTie	exon	117392496	117392627	1000	+	.	gene_id "MSTRG.36229"; transcript_id "MSTRG.36229.383"; exon_number "17";
chr11	StringTie	exon	117393004	117393126	1000	+	.	gene_id "MSTRG.36229"; transcript_id "MSTRG.36229.383"; exon_number "18";
chr11	StringTie	exon	117394350	117394493	1000	+	.	gene_id "MSTRG.36229"; transcript_id "MSTRG.36229.383"; exon_number "19";
chr11	StringTie	exon	117394920	117395003	1000	+	.	gene_id "MSTRG.36229"; transcript_id "MSTRG.36229.383"; exon_number "20";
chr11	StringTie	exon	117395123	117395173	1000	+	.	gene_id "MSTRG.36229"; transcript_id "MSTRG.36229.383"; exon_number "21";
chr11	StringTie	exon	117395551	117395722	1000	+	.	gene_id "MSTRG.36229"; transcript_id "MSTRG.36229.383"; exon_number "22";
chr11	StringTie	exon	117396054	117396180	1000	+	.	gene_id "MSTRG.36229"; transcript_id "MSTRG.36229.383"; exon_number "23";
chr11	StringTie	exon	117396550	117396611	1000	+	.	gene_id "MSTRG.36229"; transcript_id "MSTRG.36229.383"; exon_number "24";
chr11	StringTie	exon	117397091	117397313	1000	+	.	gene_id "MSTRG.36229"; transcript_id "MSTRG.36229.383"; exon_number "25";
chr11	StringTie	exon	117407925	117408032	1000	+	.	gene_id "MSTRG.36229"; transcript_id "MSTRG.36229.383"; exon_number "26";
chr11	StringTie	exon	117408890	117409028	1000	+	.	gene_id "MSTRG.36229"; transcript_id "MSTRG.36229.383"; exon_number "27";
chr11	StringTie	exon	117409618	117409965	1000	+	.	gene_id "MSTRG.36229"; transcript_id "MSTRG.36229.383"; exon_number "28";
chr11	StringTie	exon	117410828	117410894	1000	+	.	gene_id "MSTRG.36229"; transcript_id "MSTRG.36229.383"; exon_number "29";
chr11	StringTie	exon	117411795	117411917	1000	+	.	gene_id "MSTRG.36229"; transcript_id "MSTRG.36229.383"; exon_number "30";
chr11	StringTie	exon	117412072	117413450	1000	+	.	gene_id "MSTRG.36229"; transcript_id "MSTRG.36229.383"; exon_number "31";
chr11	StringTie	transcript	117328100	117413270	1000	+	.	gene_id "MSTRG.36229"; transcript_id "MSTRG.36229.384";
chr11	StringTie	exon	117328100	117328208	1000	+	.	gene_id "MSTRG.36229"; transcript_id "MSTRG.36229.384"; exon_number "1";
chr11	StringTie	exon	117335605	117335680	1000	+	.	gene_id "MSTRG.36229"; transcript_id "MSTRG.36229.384"; exon_number "2";
chr11	StringTie	exon	117338566	117338668	1000	+	.	gene_id "MSTRG.36229"; transcript_id "MSTRG.36229.384"; exon_number "3";
chr11	StringTie	exon	117344166	117344277	1000	+	.	gene_id "MSTRG.36229"; transcript_id "MSTRG.36229.384"; exon_number "4";
chr11	StringTie	exon	117351790	117351988	1000	+	.	gene_id "MSTRG.36229"; transcript_id "MSTRG.36229.384"; exon_number "5";
chr11	StringTie	exon	117361835	117361993	1000	+	.	gene_id "MSTRG.36229"; transcript_id "MSTRG.36229.384"; exon_number "6";
chr11	StringTie	exon	117362404	117362538	1000	+	.	gene_id "MSTRG.36229"; transcript_id "MSTRG.36229.384"; exon_number "7";
chr11	StringTie	exon	117371080	117371466	1000	+	.	gene_id "MSTRG.36229"; transcript_id "MSTRG.36229.384"; exon_number "8";
chr11	StringTie	exon	117373751	117373831	1000	+	.	gene_id "MSTRG.36229"; transcript_id "MSTRG.36229.384"; exon_number "9";
chr11	StringTie	exon	117375708	117375791	1000	+	.	gene_id "MSTRG.36229"; transcript_id "MSTRG.36229.384"; exon_number "10";
chr11	StringTie	exon	117380614	117380705	1000	+	.	gene_id "MSTRG.36229"; transcript_id "MSTRG.36229.384"; exon_number "11";
chr11	StringTie	exon	117381701	117381868	1000	+	.	gene_id "MSTRG.36229"; transcript_id "MSTRG.36229.384"; exon_number "12";
chr11	StringTie	exon	117387203	117387412	1000	+	.	gene_id "MSTRG.36229"; transcript_id "MSTRG.36229.384"; exon_number "13";
chr11	StringTie	exon	117390777	117390908	1000	+	.	gene_id "MSTRG.36229"; transcript_id "MSTRG.36229.384"; exon_number "14";
chr11	StringTie	exon	117390999	117391215	1000	+	.	gene_id "MSTRG.36229"; transcript_id "MSTRG.36229.384"; exon_number "15";
chr11	StringTie	exon	117392226	117392303	1000	+	.	gene_id "MSTRG.36229"; transcript_id "MSTRG.36229.384"; exon_number "16";
chr11	StringTie	exon	117392496	117392627	1000	+	.	gene_id "MSTRG.36229"; transcript_id "MSTRG.36229.384"; exon_number "17";
chr11	StringTie	exon	117393004	117393126	1000	+	.	gene_id "MSTRG.36229"; transcript_id "MSTRG.36229.384"; exon_number "18";
chr11	StringTie	exon	117394350	117394493	1000	+	.	gene_id "MSTRG.36229"; transcript_id "MSTRG.36229.384"; exon_number "19";
chr11	StringTie	exon	117394920	117395003	1000	+	.	gene_id "MSTRG.36229"; transcript_id "MSTRG.36229.384"; exon_number "20";
chr11	StringTie	exon	117395123	117395191	1000	+	.	gene_id "MSTRG.36229"; transcript_id "MSTRG.36229.384"; exon_number "21";
chr11	StringTie	exon	117395547	117395722	1000	+	.	gene_id "MSTRG.36229"; transcript_id "MSTRG.36229.384"; exon_number "22";
chr11	StringTie	exon	117396057	117396180	1000	+	.	gene_id "MSTRG.36229"; transcript_id "MSTRG.36229.384"; exon_number "23";
chr11	StringTie	exon	117396550	117396611	1000	+	.	gene_id "MSTRG.36229"; transcript_id "MSTRG.36229.384"; exon_number "24";
chr11	StringTie	exon	117397091	117397313	1000	+	.	gene_id "MSTRG.36229"; transcript_id "MSTRG.36229.384"; exon_number "25";
chr11	StringTie	exon	117407925	117408032	1000	+	.	gene_id "MSTRG.36229"; transcript_id "MSTRG.36229.384"; exon_number "26";
chr11	StringTie	exon	117408526	117409028	1000	+	.	gene_id "MSTRG.36229"; transcript_id "MSTRG.36229.384"; exon_number "27";
chr11	StringTie	exon	117409618	117409965	1000	+	.	gene_id "MSTRG.36229"; transcript_id "MSTRG.36229.384"; exon_number "28";
chr11	StringTie	exon	117410828	117410894	1000	+	.	gene_id "MSTRG.36229"; transcript_id "MSTRG.36229.384"; exon_number "29";
chr11	StringTie	exon	117411298	117411917	1000	+	.	gene_id "MSTRG.36229"; transcript_id "MSTRG.36229.384"; exon_number "30";
chr11	StringTie	exon	117412072	117413270	1000	+	.	gene_id "MSTRG.36229"; transcript_id "MSTRG.36229.384"; exon_number "31";
chr11	StringTie	transcript	117328107	117413330	1000	+	.	gene_id "MSTRG.36229"; transcript_id "MSTRG.36229.386";
chr11	StringTie	exon	117328107	117328208	1000	+	.	gene_id "MSTRG.36229"; transcript_id "MSTRG.36229.386"; exon_number "1";
chr11	StringTie	exon	117335605	117335680	1000	+	.	gene_id "MSTRG.36229"; transcript_id "MSTRG.36229.386"; exon_number "2";
chr11	StringTie	exon	117338566	117338668	1000	+	.	gene_id "MSTRG.36229"; transcript_id "MSTRG.36229.386"; exon_number "3";
chr11	StringTie	exon	117344166	117344277	1000	+	.	gene_id "MSTRG.36229"; transcript_id "MSTRG.36229.386"; exon_number "4";
chr11	StringTie	exon	117351790	117351988	1000	+	.	gene_id "MSTRG.36229"; transcript_id "MSTRG.36229.386"; exon_number "5";
chr11	StringTie	exon	117359432	117359560	1000	+	.	gene_id "MSTRG.36229"; transcript_id "MSTRG.36229.386"; exon_number "6";
chr11	StringTie	exon	117361835	117361993	1000	+	.	gene_id "MSTRG.36229"; transcript_id "MSTRG.36229.386"; exon_number "7";
chr11	StringTie	exon	117362404	117362538	1000	+	.	gene_id "MSTRG.36229"; transcript_id "MSTRG.36229.386"; exon_number "8";
chr11	StringTie	exon	117363182	117363506	1000	+	.	gene_id "MSTRG.36229"; transcript_id "MSTRG.36229.386"; exon_number "9";
chr11	StringTie	exon	117371080	117371466	1000	+	.	gene_id "MSTRG.36229"; transcript_id "MSTRG.36229.386"; exon_number "10";
chr11	StringTie	exon	117373751	117373831	1000	+	.	gene_id "MSTRG.36229"; transcript_id "MSTRG.36229.386"; exon_number "11";
chr11	StringTie	exon	117375708	117375791	1000	+	.	gene_id "MSTRG.36229"; transcript_id "MSTRG.36229.386"; exon_number "12";
chr11	StringTie	exon	117380614	117380705	1000	+	.	gene_id "MSTRG.36229"; transcript_id "MSTRG.36229.386"; exon_number "13";
chr11	StringTie	exon	117381701	117381868	1000	+	.	gene_id "MSTRG.36229"; transcript_id "MSTRG.36229.386"; exon_number "14";
chr11	StringTie	exon	117382796	117382942	1000	+	.	gene_id "MSTRG.36229"; transcript_id "MSTRG.36229.386"; exon_number "15";
chr11	StringTie	exon	117387203	117387412	1000	+	.	gene_id "MSTRG.36229"; transcript_id "MSTRG.36229.386"; exon_number "16";
chr11	StringTie	exon	117390777	117390908	1000	+	.	gene_id "MSTRG.36229"; transcript_id "MSTRG.36229.386"; exon_number "17";
chr11	StringTie	exon	117390999	117391215	1000	+	.	gene_id "MSTRG.36229"; transcript_id "MSTRG.36229.386"; exon_number "18";
chr11	StringTie	exon	117392226	117392303	1000	+	.	gene_id "MSTRG.36229"; transcript_id "MSTRG.36229.386"; exon_number "19";
chr11	StringTie	exon	117392496	117392627	1000	+	.	gene_id "MSTRG.36229"; transcript_id "MSTRG.36229.386"; exon_number "20";
chr11	StringTie	exon	117393004	117393126	1000	+	.	gene_id "MSTRG.36229"; transcript_id "MSTRG.36229.386"; exon_number "21";
chr11	StringTie	exon	117394350	117394493	1000	+	.	gene_id "MSTRG.36229"; transcript_id "MSTRG.36229.386"; exon_number "22";
chr11	StringTie	exon	117394920	117395003	1000	+	.	gene_id "MSTRG.36229"; transcript_id "MSTRG.36229.386"; exon_number "23";
chr11	StringTie	exon	117395123	117395722	1000	+	.	gene_id "MSTRG.36229"; transcript_id "MSTRG.36229.386"; exon_number "24";
chr11	StringTie	exon	117396057	117396180	1000	+	.	gene_id "MSTRG.36229"; transcript_id "MSTRG.36229.386"; exon_number "25";
chr11	StringTie	exon	117396550	117396611	1000	+	.	gene_id "MSTRG.36229"; transcript_id "MSTRG.36229.386"; exon_number "26";
chr11	StringTie	exon	117397091	117397313	1000	+	.	gene_id "MSTRG.36229"; transcript_id "MSTRG.36229.386"; exon_number "27";
chr11	StringTie	exon	117407925	117409965	1000	+	.	gene_id "MSTRG.36229"; transcript_id "MSTRG.36229.386"; exon_number "28";
chr11	StringTie	exon	117410828	117411917	1000	+	.	gene_id "MSTRG.36229"; transcript_id "MSTRG.36229.386"; exon_number "29";
chr11	StringTie	exon	117412072	117413330	1000	+	.	gene_id "MSTRG.36229"; transcript_id "MSTRG.36229.386"; exon_number "30";
chr11	StringTie	transcript	117328110	117413339	1000	+	.	gene_id "MSTRG.36229"; transcript_id "MSTRG.36229.387";
chr11	StringTie	exon	117328110	117328208	1000	+	.	gene_id "MSTRG.36229"; transcript_id "MSTRG.36229.387"; exon_number "1";
chr11	StringTie	exon	117338566	117338668	1000	+	.	gene_id "MSTRG.36229"; transcript_id "MSTRG.36229.387"; exon_number "2";
chr11	StringTie	exon	117344166	117344277	1000	+	.	gene_id "MSTRG.36229"; transcript_id "MSTRG.36229.387"; exon_number "3";
chr11	StringTie	exon	117351790	117351988	1000	+	.	gene_id "MSTRG.36229"; transcript_id "MSTRG.36229.387"; exon_number "4";
chr11	StringTie	exon	117361835	117361993	1000	+	.	gene_id "MSTRG.36229"; transcript_id "MSTRG.36229.387"; exon_number "5";
chr11	StringTie	exon	117362404	117362538	1000	+	.	gene_id "MSTRG.36229"; transcript_id "MSTRG.36229.387"; exon_number "6";
chr11	StringTie	exon	117363429	117363506	1000	+	.	gene_id "MSTRG.36229"; transcript_id "MSTRG.36229.387"; exon_number "7";
chr11	StringTie	exon	117371080	117371466	1000	+	.	gene_id "MSTRG.36229"; transcript_id "MSTRG.36229.387"; exon_number "8";
chr11	StringTie	exon	117373751	117373831	1000	+	.	gene_id "MSTRG.36229"; transcript_id "MSTRG.36229.387"; exon_number "9";
chr11	StringTie	exon	117375708	117375791	1000	+	.	gene_id "MSTRG.36229"; transcript_id "MSTRG.36229.387"; exon_number "10";
chr11	StringTie	exon	117380614	117380705	1000	+	.	gene_id "MSTRG.36229"; transcript_id "MSTRG.36229.387"; exon_number "11";
chr11	StringTie	exon	117381701	117381868	1000	+	.	gene_id "MSTRG.36229"; transcript_id "MSTRG.36229.387"; exon_number "12";
chr11	StringTie	exon	117382796	117382942	1000	+	.	gene_id "MSTRG.36229"; transcript_id "MSTRG.36229.387"; exon_number "13";
chr11	StringTie	exon	117387203	117387412	1000	+	.	gene_id "MSTRG.36229"; transcript_id "MSTRG.36229.387"; exon_number "14";
chr11	StringTie	exon	117390777	117390908	1000	+	.	gene_id "MSTRG.36229"; transcript_id "MSTRG.36229.387"; exon_number "15";
chr11	StringTie	exon	117390999	117391215	1000	+	.	gene_id "MSTRG.36229"; transcript_id "MSTRG.36229.387"; exon_number "16";
chr11	StringTie	exon	117392226	117392303	1000	+	.	gene_id "MSTRG.36229"; transcript_id "MSTRG.36229.387"; exon_number "17";
chr11	StringTie	exon	117392496	117392627	1000	+	.	gene_id "MSTRG.36229"; transcript_id "MSTRG.36229.387"; exon_number "18";
chr11	StringTie	exon	117393004	117393126	1000	+	.	gene_id "MSTRG.36229"; transcript_id "MSTRG.36229.387"; exon_number "19";
chr11	StringTie	exon	117394350	117394493	1000	+	.	gene_id "MSTRG.36229"; transcript_id "MSTRG.36229.387"; exon_number "20";
chr11	StringTie	exon	117394920	117395003	1000	+	.	gene_id "MSTRG.36229"; transcript_id "MSTRG.36229.387"; exon_number "21";
chr11	StringTie	exon	117395126	117395191	1000	+	.	gene_id "MSTRG.36229"; transcript_id "MSTRG.36229.387"; exon_number "22";
chr11	StringTie	exon	117395547	117395722	1000	+	.	gene_id "MSTRG.36229"; transcript_id "MSTRG.36229.387"; exon_number "23";
chr11	StringTie	exon	117396054	117396180	1000	+	.	gene_id "MSTRG.36229"; transcript_id "MSTRG.36229.387"; exon_number "24";
chr11	StringTie	exon	117396550	117396611	1000	+	.	gene_id "MSTRG.36229"; transcript_id "MSTRG.36229.387"; exon_number "25";
chr11	StringTie	exon	117397091	117397313	1000	+	.	gene_id "MSTRG.36229"; transcript_id "MSTRG.36229.387"; exon_number "26";
chr11	StringTie	exon	117407925	117408032	1000	+	.	gene_id "MSTRG.36229"; transcript_id "MSTRG.36229.387"; exon_number "27";
chr11	StringTie	exon	117408890	117409028	1000	+	.	gene_id "MSTRG.36229"; transcript_id "MSTRG.36229.387"; exon_number "28";
chr11	StringTie	exon	117409618	117409965	1000	+	.	gene_id "MSTRG.36229"; transcript_id "MSTRG.36229.387"; exon_number "29";
chr11	StringTie	exon	117410828	117410894	1000	+	.	gene_id "MSTRG.36229"; transcript_id "MSTRG.36229.387"; exon_number "30";
chr11	StringTie	exon	117411795	117411917	1000	+	.	gene_id "MSTRG.36229"; transcript_id "MSTRG.36229.387"; exon_number "31";
chr11	StringTie	exon	117412072	117413339	1000	+	.	gene_id "MSTRG.36229"; transcript_id "MSTRG.36229.387"; exon_number "32";
chr11	StringTie	transcript	117328112	117413391	1000	+	.	gene_id "MSTRG.36229"; transcript_id "MSTRG.36229.388";
chr11	StringTie	exon	117328112	117328208	1000	+	.	gene_id "MSTRG.36229"; transcript_id "MSTRG.36229.388"; exon_number "1";
chr11	StringTie	exon	117335605	117335680	1000	+	.	gene_id "MSTRG.36229"; transcript_id "MSTRG.36229.388"; exon_number "2";
chr11	StringTie	exon	117338566	117338668	1000	+	.	gene_id "MSTRG.36229"; transcript_id "MSTRG.36229.388"; exon_number "3";
chr11	StringTie	exon	117344166	117344277	1000	+	.	gene_id "MSTRG.36229"; transcript_id "MSTRG.36229.388"; exon_number "4";
chr11	StringTie	exon	117351790	117351988	1000	+	.	gene_id "MSTRG.36229"; transcript_id "MSTRG.36229.388"; exon_number "5";
chr11	StringTie	exon	117361835	117361993	1000	+	.	gene_id "MSTRG.36229"; transcript_id "MSTRG.36229.388"; exon_number "6";
chr11	StringTie	exon	117362404	117362538	1000	+	.	gene_id "MSTRG.36229"; transcript_id "MSTRG.36229.388"; exon_number "7";
chr11	StringTie	exon	117371080	117371466	1000	+	.	gene_id "MSTRG.36229"; transcript_id "MSTRG.36229.388"; exon_number "8";
chr11	StringTie	exon	117373751	117373831	1000	+	.	gene_id "MSTRG.36229"; transcript_id "MSTRG.36229.388"; exon_number "9";
chr11	StringTie	exon	117375708	117375791	1000	+	.	gene_id "MSTRG.36229"; transcript_id "MSTRG.36229.388"; exon_number "10";
chr11	StringTie	exon	117380614	117380705	1000	+	.	gene_id "MSTRG.36229"; transcript_id "MSTRG.36229.388"; exon_number "11";
chr11	StringTie	exon	117381701	117381868	1000	+	.	gene_id "MSTRG.36229"; transcript_id "MSTRG.36229.388"; exon_number "12";
chr11	StringTie	exon	117387203	117387412	1000	+	.	gene_id "MSTRG.36229"; transcript_id "MSTRG.36229.388"; exon_number "13";
chr11	StringTie	exon	117390777	117390908	1000	+	.	gene_id "MSTRG.36229"; transcript_id "MSTRG.36229.388"; exon_number "14";
chr11	StringTie	exon	117390999	117391215	1000	+	.	gene_id "MSTRG.36229"; transcript_id "MSTRG.36229.388"; exon_number "15";
chr11	StringTie	exon	117392226	117392303	1000	+	.	gene_id "MSTRG.36229"; transcript_id "MSTRG.36229.388"; exon_number "16";
chr11	StringTie	exon	117392496	117392627	1000	+	.	gene_id "MSTRG.36229"; transcript_id "MSTRG.36229.388"; exon_number "17";
chr11	StringTie	exon	117393004	117393126	1000	+	.	gene_id "MSTRG.36229"; transcript_id "MSTRG.36229.388"; exon_number "18";
chr11	StringTie	exon	117394350	117394493	1000	+	.	gene_id "MSTRG.36229"; transcript_id "MSTRG.36229.388"; exon_number "19";
chr11	StringTie	exon	117394920	117395003	1000	+	.	gene_id "MSTRG.36229"; transcript_id "MSTRG.36229.388"; exon_number "20";
chr11	StringTie	exon	117395123	117395186	1000	+	.	gene_id "MSTRG.36229"; transcript_id "MSTRG.36229.388"; exon_number "21";
chr11	StringTie	exon	117395547	117395722	1000	+	.	gene_id "MSTRG.36229"; transcript_id "MSTRG.36229.388"; exon_number "22";
chr11	StringTie	exon	117396057	117396180	1000	+	.	gene_id "MSTRG.36229"; transcript_id "MSTRG.36229.388"; exon_number "23";
chr11	StringTie	exon	117396550	117396611	1000	+	.	gene_id "MSTRG.36229"; transcript_id "MSTRG.36229.388"; exon_number "24";
chr11	StringTie	exon	117397091	117397313	1000	+	.	gene_id "MSTRG.36229"; transcript_id "MSTRG.36229.388"; exon_number "25";
chr11	StringTie	exon	117407925	117408032	1000	+	.	gene_id "MSTRG.36229"; transcript_id "MSTRG.36229.388"; exon_number "26";
chr11	StringTie	exon	117408526	117408755	1000	+	.	gene_id "MSTRG.36229"; transcript_id "MSTRG.36229.388"; exon_number "27";
chr11	StringTie	exon	117408890	117409004	1000	+	.	gene_id "MSTRG.36229"; transcript_id "MSTRG.36229.388"; exon_number "28";
chr11	StringTie	exon	117409618	117409965	1000	+	.	gene_id "MSTRG.36229"; transcript_id "MSTRG.36229.388"; exon_number "29";
chr11	StringTie	exon	117410828	117410894	1000	+	.	gene_id "MSTRG.36229"; transcript_id "MSTRG.36229.388"; exon_number "30";
chr11	StringTie	exon	117411795	117411917	1000	+	.	gene_id "MSTRG.36229"; transcript_id "MSTRG.36229.388"; exon_number "31";
chr11	StringTie	exon	117412072	117413391	1000	+	.	gene_id "MSTRG.36229"; transcript_id "MSTRG.36229.388"; exon_number "32";
chr11	StringTie	transcript	117328112	117413266	1000	+	.	gene_id "MSTRG.36229"; transcript_id "MSTRG.36229.389";
chr11	StringTie	exon	117328112	117328208	1000	+	.	gene_id "MSTRG.36229"; transcript_id "MSTRG.36229.389"; exon_number "1";
chr11	StringTie	exon	117335605	117335680	1000	+	.	gene_id "MSTRG.36229"; transcript_id "MSTRG.36229.389"; exon_number "2";
chr11	StringTie	exon	117338566	117338668	1000	+	.	gene_id "MSTRG.36229"; transcript_id "MSTRG.36229.389"; exon_number "3";
chr11	StringTie	exon	117344166	117344277	1000	+	.	gene_id "MSTRG.36229"; transcript_id "MSTRG.36229.389"; exon_number "4";
chr11	StringTie	exon	117351790	117351988	1000	+	.	gene_id "MSTRG.36229"; transcript_id "MSTRG.36229.389"; exon_number "5";
chr11	StringTie	exon	117361835	117361993	1000	+	.	gene_id "MSTRG.36229"; transcript_id "MSTRG.36229.389"; exon_number "6";
chr11	StringTie	exon	117362404	117362538	1000	+	.	gene_id "MSTRG.36229"; transcript_id "MSTRG.36229.389"; exon_number "7";
chr11	StringTie	exon	117363429	117363506	1000	+	.	gene_id "MSTRG.36229"; transcript_id "MSTRG.36229.389"; exon_number "8";
chr11	StringTie	exon	117371080	117371466	1000	+	.	gene_id "MSTRG.36229"; transcript_id "MSTRG.36229.389"; exon_number "9";
chr11	StringTie	exon	117373751	117373831	1000	+	.	gene_id "MSTRG.36229"; transcript_id "MSTRG.36229.389"; exon_number "10";
chr11	StringTie	exon	117375708	117375791	1000	+	.	gene_id "MSTRG.36229"; transcript_id "MSTRG.36229.389"; exon_number "11";
chr11	StringTie	exon	117380614	117380705	1000	+	.	gene_id "MSTRG.36229"; transcript_id "MSTRG.36229.389"; exon_number "12";
chr11	StringTie	exon	117381701	117381868	1000	+	.	gene_id "MSTRG.36229"; transcript_id "MSTRG.36229.389"; exon_number "13";
chr11	StringTie	exon	117382796	117382942	1000	+	.	gene_id "MSTRG.36229"; transcript_id "MSTRG.36229.389"; exon_number "14";
chr11	StringTie	exon	117387203	117387412	1000	+	.	gene_id "MSTRG.36229"; transcript_id "MSTRG.36229.389"; exon_number "15";
chr11	StringTie	exon	117390777	117390908	1000	+	.	gene_id "MSTRG.36229"; transcript_id "MSTRG.36229.389"; exon_number "16";
chr11	StringTie	exon	117390999	117391215	1000	+	.	gene_id "MSTRG.36229"; transcript_id "MSTRG.36229.389"; exon_number "17";
chr11	StringTie	exon	117392226	117392303	1000	+	.	gene_id "MSTRG.36229"; transcript_id "MSTRG.36229.389"; exon_number "18";
chr11	StringTie	exon	117392496	117392627	1000	+	.	gene_id "MSTRG.36229"; transcript_id "MSTRG.36229.389"; exon_number "19";
chr11	StringTie	exon	117393004	117393126	1000	+	.	gene_id "MSTRG.36229"; transcript_id "MSTRG.36229.389"; exon_number "20";
chr11	StringTie	exon	117394350	117394493	1000	+	.	gene_id "MSTRG.36229"; transcript_id "MSTRG.36229.389"; exon_number "21";
chr11	StringTie	exon	117394920	117395003	1000	+	.	gene_id "MSTRG.36229"; transcript_id "MSTRG.36229.389"; exon_number "22";
chr11	StringTie	exon	117395123	117395191	1000	+	.	gene_id "MSTRG.36229"; transcript_id "MSTRG.36229.389"; exon_number "23";
chr11	StringTie	exon	117395547	117395722	1000	+	.	gene_id "MSTRG.36229"; transcript_id "MSTRG.36229.389"; exon_number "24";
chr11	StringTie	exon	117396054	117396180	1000	+	.	gene_id "MSTRG.36229"; transcript_id "MSTRG.36229.389"; exon_number "25";
chr11	StringTie	exon	117396550	117396611	1000	+	.	gene_id "MSTRG.36229"; transcript_id "MSTRG.36229.389"; exon_number "26";
chr11	StringTie	exon	117397091	117397313	1000	+	.	gene_id "MSTRG.36229"; transcript_id "MSTRG.36229.389"; exon_number "27";
chr11	StringTie	exon	117407925	117408032	1000	+	.	gene_id "MSTRG.36229"; transcript_id "MSTRG.36229.389"; exon_number "28";
chr11	StringTie	exon	117408890	117409004	1000	+	.	gene_id "MSTRG.36229"; transcript_id "MSTRG.36229.389"; exon_number "29";
chr11	StringTie	exon	117409618	117409965	1000	+	.	gene_id "MSTRG.36229"; transcript_id "MSTRG.36229.389"; exon_number "30";
chr11	StringTie	exon	117410828	117410894	1000	+	.	gene_id "MSTRG.36229"; transcript_id "MSTRG.36229.389"; exon_number "31";
chr11	StringTie	exon	117411802	117411917	1000	+	.	gene_id "MSTRG.36229"; transcript_id "MSTRG.36229.389"; exon_number "32";
chr11	StringTie	exon	117412072	117413266	1000	+	.	gene_id "MSTRG.36229"; transcript_id "MSTRG.36229.389"; exon_number "33";
chr11	StringTie	transcript	117232673	117286441	1000	+	.	gene_id "MSTRG.36229"; transcript_id "MSTRG.36229.39";
chr11	StringTie	exon	117232673	117232726	1000	+	.	gene_id "MSTRG.36229"; transcript_id "MSTRG.36229.39"; exon_number "1";
chr11	StringTie	exon	117234267	117234379	1000	+	.	gene_id "MSTRG.36229"; transcript_id "MSTRG.36229.39"; exon_number "2";
chr11	StringTie	exon	117238601	117238646	1000	+	.	gene_id "MSTRG.36229"; transcript_id "MSTRG.36229.39"; exon_number "3";
chr11	StringTie	exon	117239801	117239860	1000	+	.	gene_id "MSTRG.36229"; transcript_id "MSTRG.36229.39"; exon_number "4";
chr11	StringTie	exon	117244445	117244585	1000	+	.	gene_id "MSTRG.36229"; transcript_id "MSTRG.36229.39"; exon_number "5";
chr11	StringTie	exon	117246809	117246948	1000	+	.	gene_id "MSTRG.36229"; transcript_id "MSTRG.36229.39"; exon_number "6";
chr11	StringTie	exon	117279908	117280004	1000	+	.	gene_id "MSTRG.36229"; transcript_id "MSTRG.36229.39"; exon_number "7";
chr11	StringTie	exon	117280171	117280259	1000	+	.	gene_id "MSTRG.36229"; transcript_id "MSTRG.36229.39"; exon_number "8";
chr11	StringTie	exon	117281314	117281404	1000	+	.	gene_id "MSTRG.36229"; transcript_id "MSTRG.36229.39"; exon_number "9";
chr11	StringTie	exon	117281600	117281698	1000	+	.	gene_id "MSTRG.36229"; transcript_id "MSTRG.36229.39"; exon_number "10";
chr11	StringTie	exon	117281898	117282270	1000	+	.	gene_id "MSTRG.36229"; transcript_id "MSTRG.36229.39"; exon_number "11";
chr11	StringTie	exon	117282404	117282536	1000	+	.	gene_id "MSTRG.36229"; transcript_id "MSTRG.36229.39"; exon_number "12";
chr11	StringTie	exon	117282746	117282850	1000	+	.	gene_id "MSTRG.36229"; transcript_id "MSTRG.36229.39"; exon_number "13";
chr11	StringTie	exon	117283115	117283210	1000	+	.	gene_id "MSTRG.36229"; transcript_id "MSTRG.36229.39"; exon_number "14";
chr11	StringTie	exon	117285086	117286441	1000	+	.	gene_id "MSTRG.36229"; transcript_id "MSTRG.36229.39"; exon_number "15";
chr11	StringTie	transcript	117328119	117413266	1000	+	.	gene_id "MSTRG.36229"; transcript_id "MSTRG.36229.390";
chr11	StringTie	exon	117328119	117328208	1000	+	.	gene_id "MSTRG.36229"; transcript_id "MSTRG.36229.390"; exon_number "1";
chr11	StringTie	exon	117335605	117335680	1000	+	.	gene_id "MSTRG.36229"; transcript_id "MSTRG.36229.390"; exon_number "2";
chr11	StringTie	exon	117338566	117338668	1000	+	.	gene_id "MSTRG.36229"; transcript_id "MSTRG.36229.390"; exon_number "3";
chr11	StringTie	exon	117344166	117344277	1000	+	.	gene_id "MSTRG.36229"; transcript_id "MSTRG.36229.390"; exon_number "4";
chr11	StringTie	exon	117351790	117351988	1000	+	.	gene_id "MSTRG.36229"; transcript_id "MSTRG.36229.390"; exon_number "5";
chr11	StringTie	exon	117361835	117361993	1000	+	.	gene_id "MSTRG.36229"; transcript_id "MSTRG.36229.390"; exon_number "6";
chr11	StringTie	exon	117362404	117362538	1000	+	.	gene_id "MSTRG.36229"; transcript_id "MSTRG.36229.390"; exon_number "7";
chr11	StringTie	exon	117371080	117371466	1000	+	.	gene_id "MSTRG.36229"; transcript_id "MSTRG.36229.390"; exon_number "8";
chr11	StringTie	exon	117373751	117373831	1000	+	.	gene_id "MSTRG.36229"; transcript_id "MSTRG.36229.390"; exon_number "9";
chr11	StringTie	exon	117375708	117375791	1000	+	.	gene_id "MSTRG.36229"; transcript_id "MSTRG.36229.390"; exon_number "10";
chr11	StringTie	exon	117380614	117380705	1000	+	.	gene_id "MSTRG.36229"; transcript_id "MSTRG.36229.390"; exon_number "11";
chr11	StringTie	exon	117381701	117381868	1000	+	.	gene_id "MSTRG.36229"; transcript_id "MSTRG.36229.390"; exon_number "12";
chr11	StringTie	exon	117387203	117387412	1000	+	.	gene_id "MSTRG.36229"; transcript_id "MSTRG.36229.390"; exon_number "13";
chr11	StringTie	exon	117390777	117390908	1000	+	.	gene_id "MSTRG.36229"; transcript_id "MSTRG.36229.390"; exon_number "14";
chr11	StringTie	exon	117390999	117391215	1000	+	.	gene_id "MSTRG.36229"; transcript_id "MSTRG.36229.390"; exon_number "15";
chr11	StringTie	exon	117392226	117392303	1000	+	.	gene_id "MSTRG.36229"; transcript_id "MSTRG.36229.390"; exon_number "16";
chr11	StringTie	exon	117392496	117392627	1000	+	.	gene_id "MSTRG.36229"; transcript_id "MSTRG.36229.390"; exon_number "17";
chr11	StringTie	exon	117393004	117393126	1000	+	.	gene_id "MSTRG.36229"; transcript_id "MSTRG.36229.390"; exon_number "18";
chr11	StringTie	exon	117394350	117394493	1000	+	.	gene_id "MSTRG.36229"; transcript_id "MSTRG.36229.390"; exon_number "19";
chr11	StringTie	exon	117394920	117395003	1000	+	.	gene_id "MSTRG.36229"; transcript_id "MSTRG.36229.390"; exon_number "20";
chr11	StringTie	exon	117395123	117395191	1000	+	.	gene_id "MSTRG.36229"; transcript_id "MSTRG.36229.390"; exon_number "21";
chr11	StringTie	exon	117395547	117395722	1000	+	.	gene_id "MSTRG.36229"; transcript_id "MSTRG.36229.390"; exon_number "22";
chr11	StringTie	exon	117396054	117396180	1000	+	.	gene_id "MSTRG.36229"; transcript_id "MSTRG.36229.390"; exon_number "23";
chr11	StringTie	exon	117396550	117396611	1000	+	.	gene_id "MSTRG.36229"; transcript_id "MSTRG.36229.390"; exon_number "24";
chr11	StringTie	exon	117397091	117397313	1000	+	.	gene_id "MSTRG.36229"; transcript_id "MSTRG.36229.390"; exon_number "25";
chr11	StringTie	exon	117407925	117408032	1000	+	.	gene_id "MSTRG.36229"; transcript_id "MSTRG.36229.390"; exon_number "26";
chr11	StringTie	exon	117408526	117408755	1000	+	.	gene_id "MSTRG.36229"; transcript_id "MSTRG.36229.390"; exon_number "27";
chr11	StringTie	exon	117408890	117409965	1000	+	.	gene_id "MSTRG.36229"; transcript_id "MSTRG.36229.390"; exon_number "28";
chr11	StringTie	exon	117410828	117410894	1000	+	.	gene_id "MSTRG.36229"; transcript_id "MSTRG.36229.390"; exon_number "29";
chr11	StringTie	exon	117411795	117411917	1000	+	.	gene_id "MSTRG.36229"; transcript_id "MSTRG.36229.390"; exon_number "30";
chr11	StringTie	exon	117412072	117413266	1000	+	.	gene_id "MSTRG.36229"; transcript_id "MSTRG.36229.390"; exon_number "31";
chr11	StringTie	transcript	117328142	117413274	1000	+	.	gene_id "MSTRG.36229"; transcript_id "MSTRG.36229.391";
chr11	StringTie	exon	117328142	117328208	1000	+	.	gene_id "MSTRG.36229"; transcript_id "MSTRG.36229.391"; exon_number "1";
chr11	StringTie	exon	117335605	117335680	1000	+	.	gene_id "MSTRG.36229"; transcript_id "MSTRG.36229.391"; exon_number "2";
chr11	StringTie	exon	117338566	117338668	1000	+	.	gene_id "MSTRG.36229"; transcript_id "MSTRG.36229.391"; exon_number "3";
chr11	StringTie	exon	117344166	117344277	1000	+	.	gene_id "MSTRG.36229"; transcript_id "MSTRG.36229.391"; exon_number "4";
chr11	StringTie	exon	117351790	117351988	1000	+	.	gene_id "MSTRG.36229"; transcript_id "MSTRG.36229.391"; exon_number "5";
chr11	StringTie	exon	117361835	117361993	1000	+	.	gene_id "MSTRG.36229"; transcript_id "MSTRG.36229.391"; exon_number "6";
chr11	StringTie	exon	117362404	117362538	1000	+	.	gene_id "MSTRG.36229"; transcript_id "MSTRG.36229.391"; exon_number "7";
chr11	StringTie	exon	117363429	117363506	1000	+	.	gene_id "MSTRG.36229"; transcript_id "MSTRG.36229.391"; exon_number "8";
chr11	StringTie	exon	117371080	117371466	1000	+	.	gene_id "MSTRG.36229"; transcript_id "MSTRG.36229.391"; exon_number "9";
chr11	StringTie	exon	117373751	117373831	1000	+	.	gene_id "MSTRG.36229"; transcript_id "MSTRG.36229.391"; exon_number "10";
chr11	StringTie	exon	117375708	117375791	1000	+	.	gene_id "MSTRG.36229"; transcript_id "MSTRG.36229.391"; exon_number "11";
chr11	StringTie	exon	117380614	117380705	1000	+	.	gene_id "MSTRG.36229"; transcript_id "MSTRG.36229.391"; exon_number "12";
chr11	StringTie	exon	117381701	117381868	1000	+	.	gene_id "MSTRG.36229"; transcript_id "MSTRG.36229.391"; exon_number "13";
chr11	StringTie	exon	117382796	117382942	1000	+	.	gene_id "MSTRG.36229"; transcript_id "MSTRG.36229.391"; exon_number "14";
chr11	StringTie	exon	117387203	117387412	1000	+	.	gene_id "MSTRG.36229"; transcript_id "MSTRG.36229.391"; exon_number "15";
chr11	StringTie	exon	117390777	117390908	1000	+	.	gene_id "MSTRG.36229"; transcript_id "MSTRG.36229.391"; exon_number "16";
chr11	StringTie	exon	117390999	117391215	1000	+	.	gene_id "MSTRG.36229"; transcript_id "MSTRG.36229.391"; exon_number "17";
chr11	StringTie	exon	117392226	117392303	1000	+	.	gene_id "MSTRG.36229"; transcript_id "MSTRG.36229.391"; exon_number "18";
chr11	StringTie	exon	117392496	117392627	1000	+	.	gene_id "MSTRG.36229"; transcript_id "MSTRG.36229.391"; exon_number "19";
chr11	StringTie	exon	117393004	117393126	1000	+	.	gene_id "MSTRG.36229"; transcript_id "MSTRG.36229.391"; exon_number "20";
chr11	StringTie	exon	117394350	117394493	1000	+	.	gene_id "MSTRG.36229"; transcript_id "MSTRG.36229.391"; exon_number "21";
chr11	StringTie	exon	117394920	117395003	1000	+	.	gene_id "MSTRG.36229"; transcript_id "MSTRG.36229.391"; exon_number "22";
chr11	StringTie	exon	117395123	117395191	1000	+	.	gene_id "MSTRG.36229"; transcript_id "MSTRG.36229.391"; exon_number "23";
chr11	StringTie	exon	117395547	117395722	1000	+	.	gene_id "MSTRG.36229"; transcript_id "MSTRG.36229.391"; exon_number "24";
chr11	StringTie	exon	117396057	117396180	1000	+	.	gene_id "MSTRG.36229"; transcript_id "MSTRG.36229.391"; exon_number "25";
chr11	StringTie	exon	117396550	117396611	1000	+	.	gene_id "MSTRG.36229"; transcript_id "MSTRG.36229.391"; exon_number "26";
chr11	StringTie	exon	117397091	117397313	1000	+	.	gene_id "MSTRG.36229"; transcript_id "MSTRG.36229.391"; exon_number "27";
chr11	StringTie	exon	117407925	117408032	1000	+	.	gene_id "MSTRG.36229"; transcript_id "MSTRG.36229.391"; exon_number "28";
chr11	StringTie	exon	117408890	117409028	1000	+	.	gene_id "MSTRG.36229"; transcript_id "MSTRG.36229.391"; exon_number "29";
chr11	StringTie	exon	117409618	117409965	1000	+	.	gene_id "MSTRG.36229"; transcript_id "MSTRG.36229.391"; exon_number "30";
chr11	StringTie	exon	117410828	117410894	1000	+	.	gene_id "MSTRG.36229"; transcript_id "MSTRG.36229.391"; exon_number "31";
chr11	StringTie	exon	117411298	117411917	1000	+	.	gene_id "MSTRG.36229"; transcript_id "MSTRG.36229.391"; exon_number "32";
chr11	StringTie	exon	117412072	117413274	1000	+	.	gene_id "MSTRG.36229"; transcript_id "MSTRG.36229.391"; exon_number "33";
chr11	StringTie	transcript	117332002	117413328	1000	+	.	gene_id "MSTRG.36229"; transcript_id "MSTRG.36229.392";
chr11	StringTie	exon	117332002	117332257	1000	+	.	gene_id "MSTRG.36229"; transcript_id "MSTRG.36229.392"; exon_number "1";
chr11	StringTie	exon	117335605	117335680	1000	+	.	gene_id "MSTRG.36229"; transcript_id "MSTRG.36229.392"; exon_number "2";
chr11	StringTie	exon	117338566	117338668	1000	+	.	gene_id "MSTRG.36229"; transcript_id "MSTRG.36229.392"; exon_number "3";
chr11	StringTie	exon	117344166	117344277	1000	+	.	gene_id "MSTRG.36229"; transcript_id "MSTRG.36229.392"; exon_number "4";
chr11	StringTie	exon	117351790	117351988	1000	+	.	gene_id "MSTRG.36229"; transcript_id "MSTRG.36229.392"; exon_number "5";
chr11	StringTie	exon	117361835	117361993	1000	+	.	gene_id "MSTRG.36229"; transcript_id "MSTRG.36229.392"; exon_number "6";
chr11	StringTie	exon	117362404	117362538	1000	+	.	gene_id "MSTRG.36229"; transcript_id "MSTRG.36229.392"; exon_number "7";
chr11	StringTie	exon	117363429	117363506	1000	+	.	gene_id "MSTRG.36229"; transcript_id "MSTRG.36229.392"; exon_number "8";
chr11	StringTie	exon	117371080	117371466	1000	+	.	gene_id "MSTRG.36229"; transcript_id "MSTRG.36229.392"; exon_number "9";
chr11	StringTie	exon	117373751	117373831	1000	+	.	gene_id "MSTRG.36229"; transcript_id "MSTRG.36229.392"; exon_number "10";
chr11	StringTie	exon	117375708	117375791	1000	+	.	gene_id "MSTRG.36229"; transcript_id "MSTRG.36229.392"; exon_number "11";
chr11	StringTie	exon	117380614	117380714	1000	+	.	gene_id "MSTRG.36229"; transcript_id "MSTRG.36229.392"; exon_number "12";
chr11	StringTie	exon	117381701	117381868	1000	+	.	gene_id "MSTRG.36229"; transcript_id "MSTRG.36229.392"; exon_number "13";
chr11	StringTie	exon	117382796	117382942	1000	+	.	gene_id "MSTRG.36229"; transcript_id "MSTRG.36229.392"; exon_number "14";
chr11	StringTie	exon	117387203	117387412	1000	+	.	gene_id "MSTRG.36229"; transcript_id "MSTRG.36229.392"; exon_number "15";
chr11	StringTie	exon	117390777	117390908	1000	+	.	gene_id "MSTRG.36229"; transcript_id "MSTRG.36229.392"; exon_number "16";
chr11	StringTie	exon	117390999	117391215	1000	+	.	gene_id "MSTRG.36229"; transcript_id "MSTRG.36229.392"; exon_number "17";
chr11	StringTie	exon	117392226	117392303	1000	+	.	gene_id "MSTRG.36229"; transcript_id "MSTRG.36229.392"; exon_number "18";
chr11	StringTie	exon	117392496	117392627	1000	+	.	gene_id "MSTRG.36229"; transcript_id "MSTRG.36229.392"; exon_number "19";
chr11	StringTie	exon	117393004	117393126	1000	+	.	gene_id "MSTRG.36229"; transcript_id "MSTRG.36229.392"; exon_number "20";
chr11	StringTie	exon	117394350	117394493	1000	+	.	gene_id "MSTRG.36229"; transcript_id "MSTRG.36229.392"; exon_number "21";
chr11	StringTie	exon	117394920	117395003	1000	+	.	gene_id "MSTRG.36229"; transcript_id "MSTRG.36229.392"; exon_number "22";
chr11	StringTie	exon	117395123	117395191	1000	+	.	gene_id "MSTRG.36229"; transcript_id "MSTRG.36229.392"; exon_number "23";
chr11	StringTie	exon	117395547	117395722	1000	+	.	gene_id "MSTRG.36229"; transcript_id "MSTRG.36229.392"; exon_number "24";
chr11	StringTie	exon	117396057	117396180	1000	+	.	gene_id "MSTRG.36229"; transcript_id "MSTRG.36229.392"; exon_number "25";
chr11	StringTie	exon	117396550	117396611	1000	+	.	gene_id "MSTRG.36229"; transcript_id "MSTRG.36229.392"; exon_number "26";
chr11	StringTie	exon	117397091	117397313	1000	+	.	gene_id "MSTRG.36229"; transcript_id "MSTRG.36229.392"; exon_number "27";
chr11	StringTie	exon	117407925	117408032	1000	+	.	gene_id "MSTRG.36229"; transcript_id "MSTRG.36229.392"; exon_number "28";
chr11	StringTie	exon	117408890	117409004	1000	+	.	gene_id "MSTRG.36229"; transcript_id "MSTRG.36229.392"; exon_number "29";
chr11	StringTie	exon	117409618	117409965	1000	+	.	gene_id "MSTRG.36229"; transcript_id "MSTRG.36229.392"; exon_number "30";
chr11	StringTie	exon	117410828	117411917	1000	+	.	gene_id "MSTRG.36229"; transcript_id "MSTRG.36229.392"; exon_number "31";
chr11	StringTie	exon	117412072	117413328	1000	+	.	gene_id "MSTRG.36229"; transcript_id "MSTRG.36229.392"; exon_number "32";
chr11	StringTie	transcript	117333274	117413276	1000	+	.	gene_id "MSTRG.36229"; transcript_id "MSTRG.36229.393";
chr11	StringTie	exon	117333274	117334205	1000	+	.	gene_id "MSTRG.36229"; transcript_id "MSTRG.36229.393"; exon_number "1";
chr11	StringTie	exon	117335605	117335680	1000	+	.	gene_id "MSTRG.36229"; transcript_id "MSTRG.36229.393"; exon_number "2";
chr11	StringTie	exon	117338566	117338668	1000	+	.	gene_id "MSTRG.36229"; transcript_id "MSTRG.36229.393"; exon_number "3";
chr11	StringTie	exon	117344166	117344277	1000	+	.	gene_id "MSTRG.36229"; transcript_id "MSTRG.36229.393"; exon_number "4";
chr11	StringTie	exon	117351790	117351988	1000	+	.	gene_id "MSTRG.36229"; transcript_id "MSTRG.36229.393"; exon_number "5";
chr11	StringTie	exon	117359432	117359560	1000	+	.	gene_id "MSTRG.36229"; transcript_id "MSTRG.36229.393"; exon_number "6";
chr11	StringTie	exon	117361835	117361993	1000	+	.	gene_id "MSTRG.36229"; transcript_id "MSTRG.36229.393"; exon_number "7";
chr11	StringTie	exon	117362404	117362538	1000	+	.	gene_id "MSTRG.36229"; transcript_id "MSTRG.36229.393"; exon_number "8";
chr11	StringTie	exon	117363429	117363506	1000	+	.	gene_id "MSTRG.36229"; transcript_id "MSTRG.36229.393"; exon_number "9";
chr11	StringTie	exon	117371080	117371466	1000	+	.	gene_id "MSTRG.36229"; transcript_id "MSTRG.36229.393"; exon_number "10";
chr11	StringTie	exon	117373751	117373831	1000	+	.	gene_id "MSTRG.36229"; transcript_id "MSTRG.36229.393"; exon_number "11";
chr11	StringTie	exon	117375708	117375791	1000	+	.	gene_id "MSTRG.36229"; transcript_id "MSTRG.36229.393"; exon_number "12";
chr11	StringTie	exon	117380614	117380705	1000	+	.	gene_id "MSTRG.36229"; transcript_id "MSTRG.36229.393"; exon_number "13";
chr11	StringTie	exon	117381701	117381868	1000	+	.	gene_id "MSTRG.36229"; transcript_id "MSTRG.36229.393"; exon_number "14";
chr11	StringTie	exon	117387203	117387412	1000	+	.	gene_id "MSTRG.36229"; transcript_id "MSTRG.36229.393"; exon_number "15";
chr11	StringTie	exon	117390777	117390908	1000	+	.	gene_id "MSTRG.36229"; transcript_id "MSTRG.36229.393"; exon_number "16";
chr11	StringTie	exon	117390999	117391215	1000	+	.	gene_id "MSTRG.36229"; transcript_id "MSTRG.36229.393"; exon_number "17";
chr11	StringTie	exon	117392226	117392303	1000	+	.	gene_id "MSTRG.36229"; transcript_id "MSTRG.36229.393"; exon_number "18";
chr11	StringTie	exon	117392496	117392627	1000	+	.	gene_id "MSTRG.36229"; transcript_id "MSTRG.36229.393"; exon_number "19";
chr11	StringTie	exon	117393004	117393126	1000	+	.	gene_id "MSTRG.36229"; transcript_id "MSTRG.36229.393"; exon_number "20";
chr11	StringTie	exon	117394350	117394493	1000	+	.	gene_id "MSTRG.36229"; transcript_id "MSTRG.36229.393"; exon_number "21";
chr11	StringTie	exon	117394920	117395003	1000	+	.	gene_id "MSTRG.36229"; transcript_id "MSTRG.36229.393"; exon_number "22";
chr11	StringTie	exon	117395123	117395191	1000	+	.	gene_id "MSTRG.36229"; transcript_id "MSTRG.36229.393"; exon_number "23";
chr11	StringTie	exon	117395547	117395722	1000	+	.	gene_id "MSTRG.36229"; transcript_id "MSTRG.36229.393"; exon_number "24";
chr11	StringTie	exon	117396057	117396180	1000	+	.	gene_id "MSTRG.36229"; transcript_id "MSTRG.36229.393"; exon_number "25";
chr11	StringTie	exon	117396550	117396611	1000	+	.	gene_id "MSTRG.36229"; transcript_id "MSTRG.36229.393"; exon_number "26";
chr11	StringTie	exon	117397091	117397313	1000	+	.	gene_id "MSTRG.36229"; transcript_id "MSTRG.36229.393"; exon_number "27";
chr11	StringTie	exon	117407925	117408032	1000	+	.	gene_id "MSTRG.36229"; transcript_id "MSTRG.36229.393"; exon_number "28";
chr11	StringTie	exon	117408890	117409028	1000	+	.	gene_id "MSTRG.36229"; transcript_id "MSTRG.36229.393"; exon_number "29";
chr11	StringTie	exon	117409618	117409965	1000	+	.	gene_id "MSTRG.36229"; transcript_id "MSTRG.36229.393"; exon_number "30";
chr11	StringTie	exon	117410828	117411917	1000	+	.	gene_id "MSTRG.36229"; transcript_id "MSTRG.36229.393"; exon_number "31";
chr11	StringTie	exon	117412072	117413276	1000	+	.	gene_id "MSTRG.36229"; transcript_id "MSTRG.36229.393"; exon_number "32";
chr11	StringTie	transcript	117333789	117413361	1000	+	.	gene_id "MSTRG.36229"; transcript_id "MSTRG.36229.394";
chr11	StringTie	exon	117333789	117334205	1000	+	.	gene_id "MSTRG.36229"; transcript_id "MSTRG.36229.394"; exon_number "1";
chr11	StringTie	exon	117335605	117335680	1000	+	.	gene_id "MSTRG.36229"; transcript_id "MSTRG.36229.394"; exon_number "2";
chr11	StringTie	exon	117344166	117344277	1000	+	.	gene_id "MSTRG.36229"; transcript_id "MSTRG.36229.394"; exon_number "3";
chr11	StringTie	exon	117351790	117351988	1000	+	.	gene_id "MSTRG.36229"; transcript_id "MSTRG.36229.394"; exon_number "4";
chr11	StringTie	exon	117359432	117359560	1000	+	.	gene_id "MSTRG.36229"; transcript_id "MSTRG.36229.394"; exon_number "5";
chr11	StringTie	exon	117361835	117361993	1000	+	.	gene_id "MSTRG.36229"; transcript_id "MSTRG.36229.394"; exon_number "6";
chr11	StringTie	exon	117362404	117362538	1000	+	.	gene_id "MSTRG.36229"; transcript_id "MSTRG.36229.394"; exon_number "7";
chr11	StringTie	exon	117371080	117371466	1000	+	.	gene_id "MSTRG.36229"; transcript_id "MSTRG.36229.394"; exon_number "8";
chr11	StringTie	exon	117373751	117373831	1000	+	.	gene_id "MSTRG.36229"; transcript_id "MSTRG.36229.394"; exon_number "9";
chr11	StringTie	exon	117375708	117375791	1000	+	.	gene_id "MSTRG.36229"; transcript_id "MSTRG.36229.394"; exon_number "10";
chr11	StringTie	exon	117380614	117380705	1000	+	.	gene_id "MSTRG.36229"; transcript_id "MSTRG.36229.394"; exon_number "11";
chr11	StringTie	exon	117381701	117381868	1000	+	.	gene_id "MSTRG.36229"; transcript_id "MSTRG.36229.394"; exon_number "12";
chr11	StringTie	exon	117382796	117382942	1000	+	.	gene_id "MSTRG.36229"; transcript_id "MSTRG.36229.394"; exon_number "13";
chr11	StringTie	exon	117390777	117390908	1000	+	.	gene_id "MSTRG.36229"; transcript_id "MSTRG.36229.394"; exon_number "14";
chr11	StringTie	exon	117390999	117391215	1000	+	.	gene_id "MSTRG.36229"; transcript_id "MSTRG.36229.394"; exon_number "15";
chr11	StringTie	exon	117392226	117392303	1000	+	.	gene_id "MSTRG.36229"; transcript_id "MSTRG.36229.394"; exon_number "16";
chr11	StringTie	exon	117392496	117392627	1000	+	.	gene_id "MSTRG.36229"; transcript_id "MSTRG.36229.394"; exon_number "17";
chr11	StringTie	exon	117393004	117393126	1000	+	.	gene_id "MSTRG.36229"; transcript_id "MSTRG.36229.394"; exon_number "18";
chr11	StringTie	exon	117394350	117394493	1000	+	.	gene_id "MSTRG.36229"; transcript_id "MSTRG.36229.394"; exon_number "19";
chr11	StringTie	exon	117394920	117395003	1000	+	.	gene_id "MSTRG.36229"; transcript_id "MSTRG.36229.394"; exon_number "20";
chr11	StringTie	exon	117395123	117395191	1000	+	.	gene_id "MSTRG.36229"; transcript_id "MSTRG.36229.394"; exon_number "21";
chr11	StringTie	exon	117395547	117395722	1000	+	.	gene_id "MSTRG.36229"; transcript_id "MSTRG.36229.394"; exon_number "22";
chr11	StringTie	exon	117396057	117396180	1000	+	.	gene_id "MSTRG.36229"; transcript_id "MSTRG.36229.394"; exon_number "23";
chr11	StringTie	exon	117396550	117396611	1000	+	.	gene_id "MSTRG.36229"; transcript_id "MSTRG.36229.394"; exon_number "24";
chr11	StringTie	exon	117397091	117397313	1000	+	.	gene_id "MSTRG.36229"; transcript_id "MSTRG.36229.394"; exon_number "25";
chr11	StringTie	exon	117407925	117408032	1000	+	.	gene_id "MSTRG.36229"; transcript_id "MSTRG.36229.394"; exon_number "26";
chr11	StringTie	exon	117408890	117409004	1000	+	.	gene_id "MSTRG.36229"; transcript_id "MSTRG.36229.394"; exon_number "27";
chr11	StringTie	exon	117409618	117409965	1000	+	.	gene_id "MSTRG.36229"; transcript_id "MSTRG.36229.394"; exon_number "28";
chr11	StringTie	exon	117410828	117410894	1000	+	.	gene_id "MSTRG.36229"; transcript_id "MSTRG.36229.394"; exon_number "29";
chr11	StringTie	exon	117411795	117411917	1000	+	.	gene_id "MSTRG.36229"; transcript_id "MSTRG.36229.394"; exon_number "30";
chr11	StringTie	exon	117412072	117413361	1000	+	.	gene_id "MSTRG.36229"; transcript_id "MSTRG.36229.394"; exon_number "31";
chr11	StringTie	transcript	117334081	117411940	1000	+	.	gene_id "MSTRG.36229"; transcript_id "MSTRG.36229.395";
chr11	StringTie	exon	117334081	117334205	1000	+	.	gene_id "MSTRG.36229"; transcript_id "MSTRG.36229.395"; exon_number "1";
chr11	StringTie	exon	117335605	117335680	1000	+	.	gene_id "MSTRG.36229"; transcript_id "MSTRG.36229.395"; exon_number "2";
chr11	StringTie	exon	117338566	117338668	1000	+	.	gene_id "MSTRG.36229"; transcript_id "MSTRG.36229.395"; exon_number "3";
chr11	StringTie	exon	117344166	117344277	1000	+	.	gene_id "MSTRG.36229"; transcript_id "MSTRG.36229.395"; exon_number "4";
chr11	StringTie	exon	117351790	117351988	1000	+	.	gene_id "MSTRG.36229"; transcript_id "MSTRG.36229.395"; exon_number "5";
chr11	StringTie	exon	117361835	117361993	1000	+	.	gene_id "MSTRG.36229"; transcript_id "MSTRG.36229.395"; exon_number "6";
chr11	StringTie	exon	117362404	117362538	1000	+	.	gene_id "MSTRG.36229"; transcript_id "MSTRG.36229.395"; exon_number "7";
chr11	StringTie	exon	117363429	117363506	1000	+	.	gene_id "MSTRG.36229"; transcript_id "MSTRG.36229.395"; exon_number "8";
chr11	StringTie	exon	117371083	117371466	1000	+	.	gene_id "MSTRG.36229"; transcript_id "MSTRG.36229.395"; exon_number "9";
chr11	StringTie	exon	117373751	117373831	1000	+	.	gene_id "MSTRG.36229"; transcript_id "MSTRG.36229.395"; exon_number "10";
chr11	StringTie	exon	117375708	117375791	1000	+	.	gene_id "MSTRG.36229"; transcript_id "MSTRG.36229.395"; exon_number "11";
chr11	StringTie	exon	117380614	117380714	1000	+	.	gene_id "MSTRG.36229"; transcript_id "MSTRG.36229.395"; exon_number "12";
chr11	StringTie	exon	117381701	117381868	1000	+	.	gene_id "MSTRG.36229"; transcript_id "MSTRG.36229.395"; exon_number "13";
chr11	StringTie	exon	117382796	117382942	1000	+	.	gene_id "MSTRG.36229"; transcript_id "MSTRG.36229.395"; exon_number "14";
chr11	StringTie	exon	117387203	117387412	1000	+	.	gene_id "MSTRG.36229"; transcript_id "MSTRG.36229.395"; exon_number "15";
chr11	StringTie	exon	117390777	117390908	1000	+	.	gene_id "MSTRG.36229"; transcript_id "MSTRG.36229.395"; exon_number "16";
chr11	StringTie	exon	117390999	117391215	1000	+	.	gene_id "MSTRG.36229"; transcript_id "MSTRG.36229.395"; exon_number "17";
chr11	StringTie	exon	117392226	117392303	1000	+	.	gene_id "MSTRG.36229"; transcript_id "MSTRG.36229.395"; exon_number "18";
chr11	StringTie	exon	117392496	117392627	1000	+	.	gene_id "MSTRG.36229"; transcript_id "MSTRG.36229.395"; exon_number "19";
chr11	StringTie	exon	117393004	117393126	1000	+	.	gene_id "MSTRG.36229"; transcript_id "MSTRG.36229.395"; exon_number "20";
chr11	StringTie	exon	117394350	117394493	1000	+	.	gene_id "MSTRG.36229"; transcript_id "MSTRG.36229.395"; exon_number "21";
chr11	StringTie	exon	117394920	117395003	1000	+	.	gene_id "MSTRG.36229"; transcript_id "MSTRG.36229.395"; exon_number "22";
chr11	StringTie	exon	117395123	117395191	1000	+	.	gene_id "MSTRG.36229"; transcript_id "MSTRG.36229.395"; exon_number "23";
chr11	StringTie	exon	117395547	117395722	1000	+	.	gene_id "MSTRG.36229"; transcript_id "MSTRG.36229.395"; exon_number "24";
chr11	StringTie	exon	117396054	117396180	1000	+	.	gene_id "MSTRG.36229"; transcript_id "MSTRG.36229.395"; exon_number "25";
chr11	StringTie	exon	117396550	117396611	1000	+	.	gene_id "MSTRG.36229"; transcript_id "MSTRG.36229.395"; exon_number "26";
chr11	StringTie	exon	117397091	117397313	1000	+	.	gene_id "MSTRG.36229"; transcript_id "MSTRG.36229.395"; exon_number "27";
chr11	StringTie	exon	117407925	117408032	1000	+	.	gene_id "MSTRG.36229"; transcript_id "MSTRG.36229.395"; exon_number "28";
chr11	StringTie	exon	117408890	117409004	1000	+	.	gene_id "MSTRG.36229"; transcript_id "MSTRG.36229.395"; exon_number "29";
chr11	StringTie	exon	117409618	117409965	1000	+	.	gene_id "MSTRG.36229"; transcript_id "MSTRG.36229.395"; exon_number "30";
chr11	StringTie	exon	117410828	117410894	1000	+	.	gene_id "MSTRG.36229"; transcript_id "MSTRG.36229.395"; exon_number "31";
chr11	StringTie	exon	117411795	117411940	1000	+	.	gene_id "MSTRG.36229"; transcript_id "MSTRG.36229.395"; exon_number "32";
chr11	StringTie	transcript	117334110	117413474	1000	+	.	gene_id "MSTRG.36229"; transcript_id "MSTRG.36229.396";
chr11	StringTie	exon	117334110	117334205	1000	+	.	gene_id "MSTRG.36229"; transcript_id "MSTRG.36229.396"; exon_number "1";
chr11	StringTie	exon	117335605	117335680	1000	+	.	gene_id "MSTRG.36229"; transcript_id "MSTRG.36229.396"; exon_number "2";
chr11	StringTie	exon	117338566	117338668	1000	+	.	gene_id "MSTRG.36229"; transcript_id "MSTRG.36229.396"; exon_number "3";
chr11	StringTie	exon	117344166	117344277	1000	+	.	gene_id "MSTRG.36229"; transcript_id "MSTRG.36229.396"; exon_number "4";
chr11	StringTie	exon	117351790	117351988	1000	+	.	gene_id "MSTRG.36229"; transcript_id "MSTRG.36229.396"; exon_number "5";
chr11	StringTie	exon	117361835	117361993	1000	+	.	gene_id "MSTRG.36229"; transcript_id "MSTRG.36229.396"; exon_number "6";
chr11	StringTie	exon	117362404	117362538	1000	+	.	gene_id "MSTRG.36229"; transcript_id "MSTRG.36229.396"; exon_number "7";
chr11	StringTie	exon	117371080	117371466	1000	+	.	gene_id "MSTRG.36229"; transcript_id "MSTRG.36229.396"; exon_number "8";
chr11	StringTie	exon	117373751	117373831	1000	+	.	gene_id "MSTRG.36229"; transcript_id "MSTRG.36229.396"; exon_number "9";
chr11	StringTie	exon	117375708	117375791	1000	+	.	gene_id "MSTRG.36229"; transcript_id "MSTRG.36229.396"; exon_number "10";
chr11	StringTie	exon	117380614	117380705	1000	+	.	gene_id "MSTRG.36229"; transcript_id "MSTRG.36229.396"; exon_number "11";
chr11	StringTie	exon	117381701	117381868	1000	+	.	gene_id "MSTRG.36229"; transcript_id "MSTRG.36229.396"; exon_number "12";
chr11	StringTie	exon	117382796	117382942	1000	+	.	gene_id "MSTRG.36229"; transcript_id "MSTRG.36229.396"; exon_number "13";
chr11	StringTie	exon	117387203	117387412	1000	+	.	gene_id "MSTRG.36229"; transcript_id "MSTRG.36229.396"; exon_number "14";
chr11	StringTie	exon	117390777	117390908	1000	+	.	gene_id "MSTRG.36229"; transcript_id "MSTRG.36229.396"; exon_number "15";
chr11	StringTie	exon	117390999	117391215	1000	+	.	gene_id "MSTRG.36229"; transcript_id "MSTRG.36229.396"; exon_number "16";
chr11	StringTie	exon	117392226	117392303	1000	+	.	gene_id "MSTRG.36229"; transcript_id "MSTRG.36229.396"; exon_number "17";
chr11	StringTie	exon	117392496	117392627	1000	+	.	gene_id "MSTRG.36229"; transcript_id "MSTRG.36229.396"; exon_number "18";
chr11	StringTie	exon	117393004	117393126	1000	+	.	gene_id "MSTRG.36229"; transcript_id "MSTRG.36229.396"; exon_number "19";
chr11	StringTie	exon	117394350	117394493	1000	+	.	gene_id "MSTRG.36229"; transcript_id "MSTRG.36229.396"; exon_number "20";
chr11	StringTie	exon	117394920	117395003	1000	+	.	gene_id "MSTRG.36229"; transcript_id "MSTRG.36229.396"; exon_number "21";
chr11	StringTie	exon	117395123	117395191	1000	+	.	gene_id "MSTRG.36229"; transcript_id "MSTRG.36229.396"; exon_number "22";
chr11	StringTie	exon	117395547	117395722	1000	+	.	gene_id "MSTRG.36229"; transcript_id "MSTRG.36229.396"; exon_number "23";
chr11	StringTie	exon	117396057	117396180	1000	+	.	gene_id "MSTRG.36229"; transcript_id "MSTRG.36229.396"; exon_number "24";
chr11	StringTie	exon	117396550	117396611	1000	+	.	gene_id "MSTRG.36229"; transcript_id "MSTRG.36229.396"; exon_number "25";
chr11	StringTie	exon	117397091	117397313	1000	+	.	gene_id "MSTRG.36229"; transcript_id "MSTRG.36229.396"; exon_number "26";
chr11	StringTie	exon	117407925	117408032	1000	+	.	gene_id "MSTRG.36229"; transcript_id "MSTRG.36229.396"; exon_number "27";
chr11	StringTie	exon	117408890	117409028	1000	+	.	gene_id "MSTRG.36229"; transcript_id "MSTRG.36229.396"; exon_number "28";
chr11	StringTie	exon	117409618	117409965	1000	+	.	gene_id "MSTRG.36229"; transcript_id "MSTRG.36229.396"; exon_number "29";
chr11	StringTie	exon	117410828	117410894	1000	+	.	gene_id "MSTRG.36229"; transcript_id "MSTRG.36229.396"; exon_number "30";
chr11	StringTie	exon	117411795	117411917	1000	+	.	gene_id "MSTRG.36229"; transcript_id "MSTRG.36229.396"; exon_number "31";
chr11	StringTie	exon	117412072	117413474	1000	+	.	gene_id "MSTRG.36229"; transcript_id "MSTRG.36229.396"; exon_number "32";
chr11	StringTie	transcript	117334115	117413262	1000	+	.	gene_id "MSTRG.36229"; transcript_id "MSTRG.36229.397";
chr11	StringTie	exon	117334115	117334205	1000	+	.	gene_id "MSTRG.36229"; transcript_id "MSTRG.36229.397"; exon_number "1";
chr11	StringTie	exon	117335605	117335680	1000	+	.	gene_id "MSTRG.36229"; transcript_id "MSTRG.36229.397"; exon_number "2";
chr11	StringTie	exon	117338566	117338668	1000	+	.	gene_id "MSTRG.36229"; transcript_id "MSTRG.36229.397"; exon_number "3";
chr11	StringTie	exon	117344166	117344277	1000	+	.	gene_id "MSTRG.36229"; transcript_id "MSTRG.36229.397"; exon_number "4";
chr11	StringTie	exon	117351790	117351988	1000	+	.	gene_id "MSTRG.36229"; transcript_id "MSTRG.36229.397"; exon_number "5";
chr11	StringTie	exon	117361835	117361993	1000	+	.	gene_id "MSTRG.36229"; transcript_id "MSTRG.36229.397"; exon_number "6";
chr11	StringTie	exon	117362404	117362538	1000	+	.	gene_id "MSTRG.36229"; transcript_id "MSTRG.36229.397"; exon_number "7";
chr11	StringTie	exon	117371080	117371466	1000	+	.	gene_id "MSTRG.36229"; transcript_id "MSTRG.36229.397"; exon_number "8";
chr11	StringTie	exon	117373751	117373831	1000	+	.	gene_id "MSTRG.36229"; transcript_id "MSTRG.36229.397"; exon_number "9";
chr11	StringTie	exon	117375708	117375791	1000	+	.	gene_id "MSTRG.36229"; transcript_id "MSTRG.36229.397"; exon_number "10";
chr11	StringTie	exon	117380614	117380705	1000	+	.	gene_id "MSTRG.36229"; transcript_id "MSTRG.36229.397"; exon_number "11";
chr11	StringTie	exon	117381701	117381868	1000	+	.	gene_id "MSTRG.36229"; transcript_id "MSTRG.36229.397"; exon_number "12";
chr11	StringTie	exon	117382796	117382942	1000	+	.	gene_id "MSTRG.36229"; transcript_id "MSTRG.36229.397"; exon_number "13";
chr11	StringTie	exon	117387203	117387412	1000	+	.	gene_id "MSTRG.36229"; transcript_id "MSTRG.36229.397"; exon_number "14";
chr11	StringTie	exon	117390777	117390908	1000	+	.	gene_id "MSTRG.36229"; transcript_id "MSTRG.36229.397"; exon_number "15";
chr11	StringTie	exon	117390999	117391215	1000	+	.	gene_id "MSTRG.36229"; transcript_id "MSTRG.36229.397"; exon_number "16";
chr11	StringTie	exon	117392226	117392303	1000	+	.	gene_id "MSTRG.36229"; transcript_id "MSTRG.36229.397"; exon_number "17";
chr11	StringTie	exon	117392496	117392627	1000	+	.	gene_id "MSTRG.36229"; transcript_id "MSTRG.36229.397"; exon_number "18";
chr11	StringTie	exon	117393004	117393126	1000	+	.	gene_id "MSTRG.36229"; transcript_id "MSTRG.36229.397"; exon_number "19";
chr11	StringTie	exon	117394350	117394493	1000	+	.	gene_id "MSTRG.36229"; transcript_id "MSTRG.36229.397"; exon_number "20";
chr11	StringTie	exon	117394920	117395003	1000	+	.	gene_id "MSTRG.36229"; transcript_id "MSTRG.36229.397"; exon_number "21";
chr11	StringTie	exon	117395123	117395191	1000	+	.	gene_id "MSTRG.36229"; transcript_id "MSTRG.36229.397"; exon_number "22";
chr11	StringTie	exon	117395547	117395722	1000	+	.	gene_id "MSTRG.36229"; transcript_id "MSTRG.36229.397"; exon_number "23";
chr11	StringTie	exon	117396054	117396180	1000	+	.	gene_id "MSTRG.36229"; transcript_id "MSTRG.36229.397"; exon_number "24";
chr11	StringTie	exon	117396550	117396611	1000	+	.	gene_id "MSTRG.36229"; transcript_id "MSTRG.36229.397"; exon_number "25";
chr11	StringTie	exon	117397091	117397313	1000	+	.	gene_id "MSTRG.36229"; transcript_id "MSTRG.36229.397"; exon_number "26";
chr11	StringTie	exon	117407925	117408032	1000	+	.	gene_id "MSTRG.36229"; transcript_id "MSTRG.36229.397"; exon_number "27";
chr11	StringTie	exon	117408890	117409028	1000	+	.	gene_id "MSTRG.36229"; transcript_id "MSTRG.36229.397"; exon_number "28";
chr11	StringTie	exon	117409618	117409965	1000	+	.	gene_id "MSTRG.36229"; transcript_id "MSTRG.36229.397"; exon_number "29";
chr11	StringTie	exon	117410828	117410894	1000	+	.	gene_id "MSTRG.36229"; transcript_id "MSTRG.36229.397"; exon_number "30";
chr11	StringTie	exon	117411795	117411917	1000	+	.	gene_id "MSTRG.36229"; transcript_id "MSTRG.36229.397"; exon_number "31";
chr11	StringTie	exon	117412072	117413262	1000	+	.	gene_id "MSTRG.36229"; transcript_id "MSTRG.36229.397"; exon_number "32";
chr11	StringTie	transcript	117334127	117413299	1000	+	.	gene_id "MSTRG.36229"; transcript_id "MSTRG.36229.398";
chr11	StringTie	exon	117334127	117334205	1000	+	.	gene_id "MSTRG.36229"; transcript_id "MSTRG.36229.398"; exon_number "1";
chr11	StringTie	exon	117335605	117335680	1000	+	.	gene_id "MSTRG.36229"; transcript_id "MSTRG.36229.398"; exon_number "2";
chr11	StringTie	exon	117338566	117338668	1000	+	.	gene_id "MSTRG.36229"; transcript_id "MSTRG.36229.398"; exon_number "3";
chr11	StringTie	exon	117344166	117344277	1000	+	.	gene_id "MSTRG.36229"; transcript_id "MSTRG.36229.398"; exon_number "4";
chr11	StringTie	exon	117351790	117351988	1000	+	.	gene_id "MSTRG.36229"; transcript_id "MSTRG.36229.398"; exon_number "5";
chr11	StringTie	exon	117361835	117361993	1000	+	.	gene_id "MSTRG.36229"; transcript_id "MSTRG.36229.398"; exon_number "6";
chr11	StringTie	exon	117362404	117362538	1000	+	.	gene_id "MSTRG.36229"; transcript_id "MSTRG.36229.398"; exon_number "7";
chr11	StringTie	exon	117363429	117363506	1000	+	.	gene_id "MSTRG.36229"; transcript_id "MSTRG.36229.398"; exon_number "8";
chr11	StringTie	exon	117371080	117371466	1000	+	.	gene_id "MSTRG.36229"; transcript_id "MSTRG.36229.398"; exon_number "9";
chr11	StringTie	exon	117373751	117373831	1000	+	.	gene_id "MSTRG.36229"; transcript_id "MSTRG.36229.398"; exon_number "10";
chr11	StringTie	exon	117375708	117375791	1000	+	.	gene_id "MSTRG.36229"; transcript_id "MSTRG.36229.398"; exon_number "11";
chr11	StringTie	exon	117380614	117380714	1000	+	.	gene_id "MSTRG.36229"; transcript_id "MSTRG.36229.398"; exon_number "12";
chr11	StringTie	exon	117381701	117381868	1000	+	.	gene_id "MSTRG.36229"; transcript_id "MSTRG.36229.398"; exon_number "13";
chr11	StringTie	exon	117382796	117382942	1000	+	.	gene_id "MSTRG.36229"; transcript_id "MSTRG.36229.398"; exon_number "14";
chr11	StringTie	exon	117387203	117387412	1000	+	.	gene_id "MSTRG.36229"; transcript_id "MSTRG.36229.398"; exon_number "15";
chr11	StringTie	exon	117390777	117390908	1000	+	.	gene_id "MSTRG.36229"; transcript_id "MSTRG.36229.398"; exon_number "16";
chr11	StringTie	exon	117390999	117391215	1000	+	.	gene_id "MSTRG.36229"; transcript_id "MSTRG.36229.398"; exon_number "17";
chr11	StringTie	exon	117392226	117392303	1000	+	.	gene_id "MSTRG.36229"; transcript_id "MSTRG.36229.398"; exon_number "18";
chr11	StringTie	exon	117392496	117392627	1000	+	.	gene_id "MSTRG.36229"; transcript_id "MSTRG.36229.398"; exon_number "19";
chr11	StringTie	exon	117393004	117393126	1000	+	.	gene_id "MSTRG.36229"; transcript_id "MSTRG.36229.398"; exon_number "20";
chr11	StringTie	exon	117394350	117394493	1000	+	.	gene_id "MSTRG.36229"; transcript_id "MSTRG.36229.398"; exon_number "21";
chr11	StringTie	exon	117394920	117395003	1000	+	.	gene_id "MSTRG.36229"; transcript_id "MSTRG.36229.398"; exon_number "22";
chr11	StringTie	exon	117395123	117395191	1000	+	.	gene_id "MSTRG.36229"; transcript_id "MSTRG.36229.398"; exon_number "23";
chr11	StringTie	exon	117395547	117395722	1000	+	.	gene_id "MSTRG.36229"; transcript_id "MSTRG.36229.398"; exon_number "24";
chr11	StringTie	exon	117396054	117396180	1000	+	.	gene_id "MSTRG.36229"; transcript_id "MSTRG.36229.398"; exon_number "25";
chr11	StringTie	exon	117396550	117396611	1000	+	.	gene_id "MSTRG.36229"; transcript_id "MSTRG.36229.398"; exon_number "26";
chr11	StringTie	exon	117397091	117397313	1000	+	.	gene_id "MSTRG.36229"; transcript_id "MSTRG.36229.398"; exon_number "27";
chr11	StringTie	exon	117407925	117408032	1000	+	.	gene_id "MSTRG.36229"; transcript_id "MSTRG.36229.398"; exon_number "28";
chr11	StringTie	exon	117408890	117409028	1000	+	.	gene_id "MSTRG.36229"; transcript_id "MSTRG.36229.398"; exon_number "29";
chr11	StringTie	exon	117409618	117409965	1000	+	.	gene_id "MSTRG.36229"; transcript_id "MSTRG.36229.398"; exon_number "30";
chr11	StringTie	exon	117410828	117410894	1000	+	.	gene_id "MSTRG.36229"; transcript_id "MSTRG.36229.398"; exon_number "31";
chr11	StringTie	exon	117411795	117411917	1000	+	.	gene_id "MSTRG.36229"; transcript_id "MSTRG.36229.398"; exon_number "32";
chr11	StringTie	exon	117412072	117413299	1000	+	.	gene_id "MSTRG.36229"; transcript_id "MSTRG.36229.398"; exon_number "33";
chr11	StringTie	transcript	117334130	117413266	1000	+	.	gene_id "MSTRG.36229"; transcript_id "MSTRG.36229.399";
chr11	StringTie	exon	117334130	117334205	1000	+	.	gene_id "MSTRG.36229"; transcript_id "MSTRG.36229.399"; exon_number "1";
chr11	StringTie	exon	117335605	117335680	1000	+	.	gene_id "MSTRG.36229"; transcript_id "MSTRG.36229.399"; exon_number "2";
chr11	StringTie	exon	117338566	117338668	1000	+	.	gene_id "MSTRG.36229"; transcript_id "MSTRG.36229.399"; exon_number "3";
chr11	StringTie	exon	117344166	117344277	1000	+	.	gene_id "MSTRG.36229"; transcript_id "MSTRG.36229.399"; exon_number "4";
chr11	StringTie	exon	117351790	117351988	1000	+	.	gene_id "MSTRG.36229"; transcript_id "MSTRG.36229.399"; exon_number "5";
chr11	StringTie	exon	117359432	117359560	1000	+	.	gene_id "MSTRG.36229"; transcript_id "MSTRG.36229.399"; exon_number "6";
chr11	StringTie	exon	117361835	117361993	1000	+	.	gene_id "MSTRG.36229"; transcript_id "MSTRG.36229.399"; exon_number "7";
chr11	StringTie	exon	117362404	117362538	1000	+	.	gene_id "MSTRG.36229"; transcript_id "MSTRG.36229.399"; exon_number "8";
chr11	StringTie	exon	117371080	117371466	1000	+	.	gene_id "MSTRG.36229"; transcript_id "MSTRG.36229.399"; exon_number "9";
chr11	StringTie	exon	117373751	117373831	1000	+	.	gene_id "MSTRG.36229"; transcript_id "MSTRG.36229.399"; exon_number "10";
chr11	StringTie	exon	117375708	117375791	1000	+	.	gene_id "MSTRG.36229"; transcript_id "MSTRG.36229.399"; exon_number "11";
chr11	StringTie	exon	117380614	117380705	1000	+	.	gene_id "MSTRG.36229"; transcript_id "MSTRG.36229.399"; exon_number "12";
chr11	StringTie	exon	117381701	117381868	1000	+	.	gene_id "MSTRG.36229"; transcript_id "MSTRG.36229.399"; exon_number "13";
chr11	StringTie	exon	117387203	117387412	1000	+	.	gene_id "MSTRG.36229"; transcript_id "MSTRG.36229.399"; exon_number "14";
chr11	StringTie	exon	117390777	117390908	1000	+	.	gene_id "MSTRG.36229"; transcript_id "MSTRG.36229.399"; exon_number "15";
chr11	StringTie	exon	117390999	117391215	1000	+	.	gene_id "MSTRG.36229"; transcript_id "MSTRG.36229.399"; exon_number "16";
chr11	StringTie	exon	117392226	117392303	1000	+	.	gene_id "MSTRG.36229"; transcript_id "MSTRG.36229.399"; exon_number "17";
chr11	StringTie	exon	117392496	117392627	1000	+	.	gene_id "MSTRG.36229"; transcript_id "MSTRG.36229.399"; exon_number "18";
chr11	StringTie	exon	117393004	117393126	1000	+	.	gene_id "MSTRG.36229"; transcript_id "MSTRG.36229.399"; exon_number "19";
chr11	StringTie	exon	117394350	117394493	1000	+	.	gene_id "MSTRG.36229"; transcript_id "MSTRG.36229.399"; exon_number "20";
chr11	StringTie	exon	117394920	117395003	1000	+	.	gene_id "MSTRG.36229"; transcript_id "MSTRG.36229.399"; exon_number "21";
chr11	StringTie	exon	117395123	117395191	1000	+	.	gene_id "MSTRG.36229"; transcript_id "MSTRG.36229.399"; exon_number "22";
chr11	StringTie	exon	117395547	117395722	1000	+	.	gene_id "MSTRG.36229"; transcript_id "MSTRG.36229.399"; exon_number "23";
chr11	StringTie	exon	117396054	117396180	1000	+	.	gene_id "MSTRG.36229"; transcript_id "MSTRG.36229.399"; exon_number "24";
chr11	StringTie	exon	117396550	117396611	1000	+	.	gene_id "MSTRG.36229"; transcript_id "MSTRG.36229.399"; exon_number "25";
chr11	StringTie	exon	117397091	117397313	1000	+	.	gene_id "MSTRG.36229"; transcript_id "MSTRG.36229.399"; exon_number "26";
chr11	StringTie	exon	117407925	117408032	1000	+	.	gene_id "MSTRG.36229"; transcript_id "MSTRG.36229.399"; exon_number "27";
chr11	StringTie	exon	117408890	117409028	1000	+	.	gene_id "MSTRG.36229"; transcript_id "MSTRG.36229.399"; exon_number "28";
chr11	StringTie	exon	117409618	117409965	1000	+	.	gene_id "MSTRG.36229"; transcript_id "MSTRG.36229.399"; exon_number "29";
chr11	StringTie	exon	117410828	117410894	1000	+	.	gene_id "MSTRG.36229"; transcript_id "MSTRG.36229.399"; exon_number "30";
chr11	StringTie	exon	117411795	117411917	1000	+	.	gene_id "MSTRG.36229"; transcript_id "MSTRG.36229.399"; exon_number "31";
chr11	StringTie	exon	117412072	117413266	1000	+	.	gene_id "MSTRG.36229"; transcript_id "MSTRG.36229.399"; exon_number "32";
chr11	StringTie	transcript	117232530	117289613	1000	+	.	gene_id "MSTRG.36229"; transcript_id "MSTRG.36229.4";
chr11	StringTie	exon	117232530	117232726	1000	+	.	gene_id "MSTRG.36229"; transcript_id "MSTRG.36229.4"; exon_number "1";
chr11	StringTie	exon	117234267	117234379	1000	+	.	gene_id "MSTRG.36229"; transcript_id "MSTRG.36229.4"; exon_number "2";
chr11	StringTie	exon	117238601	117239111	1000	+	.	gene_id "MSTRG.36229"; transcript_id "MSTRG.36229.4"; exon_number "3";
chr11	StringTie	exon	117239801	117239860	1000	+	.	gene_id "MSTRG.36229"; transcript_id "MSTRG.36229.4"; exon_number "4";
chr11	StringTie	exon	117244445	117244585	1000	+	.	gene_id "MSTRG.36229"; transcript_id "MSTRG.36229.4"; exon_number "5";
chr11	StringTie	exon	117246809	117246948	1000	+	.	gene_id "MSTRG.36229"; transcript_id "MSTRG.36229.4"; exon_number "6";
chr11	StringTie	exon	117279908	117280004	1000	+	.	gene_id "MSTRG.36229"; transcript_id "MSTRG.36229.4"; exon_number "7";
chr11	StringTie	exon	117280171	117280259	1000	+	.	gene_id "MSTRG.36229"; transcript_id "MSTRG.36229.4"; exon_number "8";
chr11	StringTie	exon	117281314	117281404	1000	+	.	gene_id "MSTRG.36229"; transcript_id "MSTRG.36229.4"; exon_number "9";
chr11	StringTie	exon	117281600	117281698	1000	+	.	gene_id "MSTRG.36229"; transcript_id "MSTRG.36229.4"; exon_number "10";
chr11	StringTie	exon	117281894	117282270	1000	+	.	gene_id "MSTRG.36229"; transcript_id "MSTRG.36229.4"; exon_number "11";
chr11	StringTie	exon	117282404	117282536	1000	+	.	gene_id "MSTRG.36229"; transcript_id "MSTRG.36229.4"; exon_number "12";
chr11	StringTie	exon	117282746	117282850	1000	+	.	gene_id "MSTRG.36229"; transcript_id "MSTRG.36229.4"; exon_number "13";
chr11	StringTie	exon	117283115	117283210	1000	+	.	gene_id "MSTRG.36229"; transcript_id "MSTRG.36229.4"; exon_number "14";
chr11	StringTie	exon	117285086	117285276	1000	+	.	gene_id "MSTRG.36229"; transcript_id "MSTRG.36229.4"; exon_number "15";
chr11	StringTie	exon	117289383	117289613	1000	+	.	gene_id "MSTRG.36229"; transcript_id "MSTRG.36229.4"; exon_number "16";
chr11	StringTie	transcript	117232673	117286441	1000	+	.	gene_id "MSTRG.36229"; transcript_id "MSTRG.36229.40";
chr11	StringTie	exon	117232673	117232726	1000	+	.	gene_id "MSTRG.36229"; transcript_id "MSTRG.36229.40"; exon_number "1";
chr11	StringTie	exon	117234267	117234379	1000	+	.	gene_id "MSTRG.36229"; transcript_id "MSTRG.36229.40"; exon_number "2";
chr11	StringTie	exon	117238601	117239686	1000	+	.	gene_id "MSTRG.36229"; transcript_id "MSTRG.36229.40"; exon_number "3";
chr11	StringTie	exon	117239801	117239860	1000	+	.	gene_id "MSTRG.36229"; transcript_id "MSTRG.36229.40"; exon_number "4";
chr11	StringTie	exon	117244445	117244585	1000	+	.	gene_id "MSTRG.36229"; transcript_id "MSTRG.36229.40"; exon_number "5";
chr11	StringTie	exon	117246809	117246948	1000	+	.	gene_id "MSTRG.36229"; transcript_id "MSTRG.36229.40"; exon_number "6";
chr11	StringTie	exon	117279908	117280004	1000	+	.	gene_id "MSTRG.36229"; transcript_id "MSTRG.36229.40"; exon_number "7";
chr11	StringTie	exon	117280171	117280259	1000	+	.	gene_id "MSTRG.36229"; transcript_id "MSTRG.36229.40"; exon_number "8";
chr11	StringTie	exon	117281314	117281404	1000	+	.	gene_id "MSTRG.36229"; transcript_id "MSTRG.36229.40"; exon_number "9";
chr11	StringTie	exon	117281600	117281698	1000	+	.	gene_id "MSTRG.36229"; transcript_id "MSTRG.36229.40"; exon_number "10";
chr11	StringTie	exon	117281898	117282270	1000	+	.	gene_id "MSTRG.36229"; transcript_id "MSTRG.36229.40"; exon_number "11";
chr11	StringTie	exon	117282404	117282536	1000	+	.	gene_id "MSTRG.36229"; transcript_id "MSTRG.36229.40"; exon_number "12";
chr11	StringTie	exon	117282746	117282850	1000	+	.	gene_id "MSTRG.36229"; transcript_id "MSTRG.36229.40"; exon_number "13";
chr11	StringTie	exon	117283115	117283210	1000	+	.	gene_id "MSTRG.36229"; transcript_id "MSTRG.36229.40"; exon_number "14";
chr11	StringTie	exon	117285086	117286441	1000	+	.	gene_id "MSTRG.36229"; transcript_id "MSTRG.36229.40"; exon_number "15";
chr11	StringTie	transcript	117334163	117413312	1000	+	.	gene_id "MSTRG.36229"; transcript_id "MSTRG.36229.400";
chr11	StringTie	exon	117334163	117334205	1000	+	.	gene_id "MSTRG.36229"; transcript_id "MSTRG.36229.400"; exon_number "1";
chr11	StringTie	exon	117335605	117335680	1000	+	.	gene_id "MSTRG.36229"; transcript_id "MSTRG.36229.400"; exon_number "2";
chr11	StringTie	exon	117344166	117344277	1000	+	.	gene_id "MSTRG.36229"; transcript_id "MSTRG.36229.400"; exon_number "3";
chr11	StringTie	exon	117351790	117351988	1000	+	.	gene_id "MSTRG.36229"; transcript_id "MSTRG.36229.400"; exon_number "4";
chr11	StringTie	exon	117361835	117361993	1000	+	.	gene_id "MSTRG.36229"; transcript_id "MSTRG.36229.400"; exon_number "5";
chr11	StringTie	exon	117362404	117362538	1000	+	.	gene_id "MSTRG.36229"; transcript_id "MSTRG.36229.400"; exon_number "6";
chr11	StringTie	exon	117363429	117363506	1000	+	.	gene_id "MSTRG.36229"; transcript_id "MSTRG.36229.400"; exon_number "7";
chr11	StringTie	exon	117371080	117371466	1000	+	.	gene_id "MSTRG.36229"; transcript_id "MSTRG.36229.400"; exon_number "8";
chr11	StringTie	exon	117373751	117373831	1000	+	.	gene_id "MSTRG.36229"; transcript_id "MSTRG.36229.400"; exon_number "9";
chr11	StringTie	exon	117375708	117375791	1000	+	.	gene_id "MSTRG.36229"; transcript_id "MSTRG.36229.400"; exon_number "10";
chr11	StringTie	exon	117380614	117380714	1000	+	.	gene_id "MSTRG.36229"; transcript_id "MSTRG.36229.400"; exon_number "11";
chr11	StringTie	exon	117381701	117381868	1000	+	.	gene_id "MSTRG.36229"; transcript_id "MSTRG.36229.400"; exon_number "12";
chr11	StringTie	exon	117382796	117382942	1000	+	.	gene_id "MSTRG.36229"; transcript_id "MSTRG.36229.400"; exon_number "13";
chr11	StringTie	exon	117387203	117387412	1000	+	.	gene_id "MSTRG.36229"; transcript_id "MSTRG.36229.400"; exon_number "14";
chr11	StringTie	exon	117390777	117390908	1000	+	.	gene_id "MSTRG.36229"; transcript_id "MSTRG.36229.400"; exon_number "15";
chr11	StringTie	exon	117390999	117391215	1000	+	.	gene_id "MSTRG.36229"; transcript_id "MSTRG.36229.400"; exon_number "16";
chr11	StringTie	exon	117392226	117392303	1000	+	.	gene_id "MSTRG.36229"; transcript_id "MSTRG.36229.400"; exon_number "17";
chr11	StringTie	exon	117392496	117392627	1000	+	.	gene_id "MSTRG.36229"; transcript_id "MSTRG.36229.400"; exon_number "18";
chr11	StringTie	exon	117393004	117393126	1000	+	.	gene_id "MSTRG.36229"; transcript_id "MSTRG.36229.400"; exon_number "19";
chr11	StringTie	exon	117394350	117394493	1000	+	.	gene_id "MSTRG.36229"; transcript_id "MSTRG.36229.400"; exon_number "20";
chr11	StringTie	exon	117394920	117395003	1000	+	.	gene_id "MSTRG.36229"; transcript_id "MSTRG.36229.400"; exon_number "21";
chr11	StringTie	exon	117395123	117395191	1000	+	.	gene_id "MSTRG.36229"; transcript_id "MSTRG.36229.400"; exon_number "22";
chr11	StringTie	exon	117395547	117395722	1000	+	.	gene_id "MSTRG.36229"; transcript_id "MSTRG.36229.400"; exon_number "23";
chr11	StringTie	exon	117396054	117396180	1000	+	.	gene_id "MSTRG.36229"; transcript_id "MSTRG.36229.400"; exon_number "24";
chr11	StringTie	exon	117396550	117396611	1000	+	.	gene_id "MSTRG.36229"; transcript_id "MSTRG.36229.400"; exon_number "25";
chr11	StringTie	exon	117397091	117397313	1000	+	.	gene_id "MSTRG.36229"; transcript_id "MSTRG.36229.400"; exon_number "26";
chr11	StringTie	exon	117407925	117408032	1000	+	.	gene_id "MSTRG.36229"; transcript_id "MSTRG.36229.400"; exon_number "27";
chr11	StringTie	exon	117408890	117409028	1000	+	.	gene_id "MSTRG.36229"; transcript_id "MSTRG.36229.400"; exon_number "28";
chr11	StringTie	exon	117409618	117409965	1000	+	.	gene_id "MSTRG.36229"; transcript_id "MSTRG.36229.400"; exon_number "29";
chr11	StringTie	exon	117410828	117410894	1000	+	.	gene_id "MSTRG.36229"; transcript_id "MSTRG.36229.400"; exon_number "30";
chr11	StringTie	exon	117411795	117411917	1000	+	.	gene_id "MSTRG.36229"; transcript_id "MSTRG.36229.400"; exon_number "31";
chr11	StringTie	exon	117412072	117413312	1000	+	.	gene_id "MSTRG.36229"; transcript_id "MSTRG.36229.400"; exon_number "32";
chr11	StringTie	transcript	117334173	117413365	1000	+	.	gene_id "MSTRG.36229"; transcript_id "MSTRG.36229.401";
chr11	StringTie	exon	117334173	117334205	1000	+	.	gene_id "MSTRG.36229"; transcript_id "MSTRG.36229.401"; exon_number "1";
chr11	StringTie	exon	117335605	117335680	1000	+	.	gene_id "MSTRG.36229"; transcript_id "MSTRG.36229.401"; exon_number "2";
chr11	StringTie	exon	117344166	117344277	1000	+	.	gene_id "MSTRG.36229"; transcript_id "MSTRG.36229.401"; exon_number "3";
chr11	StringTie	exon	117351790	117351988	1000	+	.	gene_id "MSTRG.36229"; transcript_id "MSTRG.36229.401"; exon_number "4";
chr11	StringTie	exon	117361835	117361993	1000	+	.	gene_id "MSTRG.36229"; transcript_id "MSTRG.36229.401"; exon_number "5";
chr11	StringTie	exon	117362404	117362538	1000	+	.	gene_id "MSTRG.36229"; transcript_id "MSTRG.36229.401"; exon_number "6";
chr11	StringTie	exon	117371080	117371466	1000	+	.	gene_id "MSTRG.36229"; transcript_id "MSTRG.36229.401"; exon_number "7";
chr11	StringTie	exon	117373751	117373831	1000	+	.	gene_id "MSTRG.36229"; transcript_id "MSTRG.36229.401"; exon_number "8";
chr11	StringTie	exon	117375708	117375791	1000	+	.	gene_id "MSTRG.36229"; transcript_id "MSTRG.36229.401"; exon_number "9";
chr11	StringTie	exon	117380614	117380705	1000	+	.	gene_id "MSTRG.36229"; transcript_id "MSTRG.36229.401"; exon_number "10";
chr11	StringTie	exon	117381701	117381868	1000	+	.	gene_id "MSTRG.36229"; transcript_id "MSTRG.36229.401"; exon_number "11";
chr11	StringTie	exon	117382796	117382942	1000	+	.	gene_id "MSTRG.36229"; transcript_id "MSTRG.36229.401"; exon_number "12";
chr11	StringTie	exon	117387203	117387412	1000	+	.	gene_id "MSTRG.36229"; transcript_id "MSTRG.36229.401"; exon_number "13";
chr11	StringTie	exon	117390777	117390908	1000	+	.	gene_id "MSTRG.36229"; transcript_id "MSTRG.36229.401"; exon_number "14";
chr11	StringTie	exon	117390999	117391215	1000	+	.	gene_id "MSTRG.36229"; transcript_id "MSTRG.36229.401"; exon_number "15";
chr11	StringTie	exon	117392226	117392303	1000	+	.	gene_id "MSTRG.36229"; transcript_id "MSTRG.36229.401"; exon_number "16";
chr11	StringTie	exon	117392496	117392627	1000	+	.	gene_id "MSTRG.36229"; transcript_id "MSTRG.36229.401"; exon_number "17";
chr11	StringTie	exon	117393004	117393126	1000	+	.	gene_id "MSTRG.36229"; transcript_id "MSTRG.36229.401"; exon_number "18";
chr11	StringTie	exon	117394350	117394493	1000	+	.	gene_id "MSTRG.36229"; transcript_id "MSTRG.36229.401"; exon_number "19";
chr11	StringTie	exon	117394920	117395003	1000	+	.	gene_id "MSTRG.36229"; transcript_id "MSTRG.36229.401"; exon_number "20";
chr11	StringTie	exon	117395123	117395191	1000	+	.	gene_id "MSTRG.36229"; transcript_id "MSTRG.36229.401"; exon_number "21";
chr11	StringTie	exon	117395547	117395722	1000	+	.	gene_id "MSTRG.36229"; transcript_id "MSTRG.36229.401"; exon_number "22";
chr11	StringTie	exon	117396054	117396180	1000	+	.	gene_id "MSTRG.36229"; transcript_id "MSTRG.36229.401"; exon_number "23";
chr11	StringTie	exon	117396550	117396611	1000	+	.	gene_id "MSTRG.36229"; transcript_id "MSTRG.36229.401"; exon_number "24";
chr11	StringTie	exon	117397091	117397313	1000	+	.	gene_id "MSTRG.36229"; transcript_id "MSTRG.36229.401"; exon_number "25";
chr11	StringTie	exon	117407925	117408032	1000	+	.	gene_id "MSTRG.36229"; transcript_id "MSTRG.36229.401"; exon_number "26";
chr11	StringTie	exon	117408890	117409004	1000	+	.	gene_id "MSTRG.36229"; transcript_id "MSTRG.36229.401"; exon_number "27";
chr11	StringTie	exon	117409618	117409965	1000	+	.	gene_id "MSTRG.36229"; transcript_id "MSTRG.36229.401"; exon_number "28";
chr11	StringTie	exon	117410828	117410894	1000	+	.	gene_id "MSTRG.36229"; transcript_id "MSTRG.36229.401"; exon_number "29";
chr11	StringTie	exon	117411795	117411917	1000	+	.	gene_id "MSTRG.36229"; transcript_id "MSTRG.36229.401"; exon_number "30";
chr11	StringTie	exon	117412072	117413365	1000	+	.	gene_id "MSTRG.36229"; transcript_id "MSTRG.36229.401"; exon_number "31";
chr11	StringTie	transcript	117334179	117413289	1000	+	.	gene_id "MSTRG.36229"; transcript_id "MSTRG.36229.402";
chr11	StringTie	exon	117334179	117334205	1000	+	.	gene_id "MSTRG.36229"; transcript_id "MSTRG.36229.402"; exon_number "1";
chr11	StringTie	exon	117335605	117335680	1000	+	.	gene_id "MSTRG.36229"; transcript_id "MSTRG.36229.402"; exon_number "2";
chr11	StringTie	exon	117338566	117338668	1000	+	.	gene_id "MSTRG.36229"; transcript_id "MSTRG.36229.402"; exon_number "3";
chr11	StringTie	exon	117344166	117344277	1000	+	.	gene_id "MSTRG.36229"; transcript_id "MSTRG.36229.402"; exon_number "4";
chr11	StringTie	exon	117351790	117351988	1000	+	.	gene_id "MSTRG.36229"; transcript_id "MSTRG.36229.402"; exon_number "5";
chr11	StringTie	exon	117361835	117361993	1000	+	.	gene_id "MSTRG.36229"; transcript_id "MSTRG.36229.402"; exon_number "6";
chr11	StringTie	exon	117362404	117362538	1000	+	.	gene_id "MSTRG.36229"; transcript_id "MSTRG.36229.402"; exon_number "7";
chr11	StringTie	exon	117371080	117371466	1000	+	.	gene_id "MSTRG.36229"; transcript_id "MSTRG.36229.402"; exon_number "8";
chr11	StringTie	exon	117373751	117373831	1000	+	.	gene_id "MSTRG.36229"; transcript_id "MSTRG.36229.402"; exon_number "9";
chr11	StringTie	exon	117375708	117375791	1000	+	.	gene_id "MSTRG.36229"; transcript_id "MSTRG.36229.402"; exon_number "10";
chr11	StringTie	exon	117380614	117380705	1000	+	.	gene_id "MSTRG.36229"; transcript_id "MSTRG.36229.402"; exon_number "11";
chr11	StringTie	exon	117381701	117381868	1000	+	.	gene_id "MSTRG.36229"; transcript_id "MSTRG.36229.402"; exon_number "12";
chr11	StringTie	exon	117382796	117382942	1000	+	.	gene_id "MSTRG.36229"; transcript_id "MSTRG.36229.402"; exon_number "13";
chr11	StringTie	exon	117387203	117387412	1000	+	.	gene_id "MSTRG.36229"; transcript_id "MSTRG.36229.402"; exon_number "14";
chr11	StringTie	exon	117390777	117390908	1000	+	.	gene_id "MSTRG.36229"; transcript_id "MSTRG.36229.402"; exon_number "15";
chr11	StringTie	exon	117390999	117391215	1000	+	.	gene_id "MSTRG.36229"; transcript_id "MSTRG.36229.402"; exon_number "16";
chr11	StringTie	exon	117392226	117392303	1000	+	.	gene_id "MSTRG.36229"; transcript_id "MSTRG.36229.402"; exon_number "17";
chr11	StringTie	exon	117392496	117392627	1000	+	.	gene_id "MSTRG.36229"; transcript_id "MSTRG.36229.402"; exon_number "18";
chr11	StringTie	exon	117393004	117393126	1000	+	.	gene_id "MSTRG.36229"; transcript_id "MSTRG.36229.402"; exon_number "19";
chr11	StringTie	exon	117394350	117394493	1000	+	.	gene_id "MSTRG.36229"; transcript_id "MSTRG.36229.402"; exon_number "20";
chr11	StringTie	exon	117394920	117395003	1000	+	.	gene_id "MSTRG.36229"; transcript_id "MSTRG.36229.402"; exon_number "21";
chr11	StringTie	exon	117395123	117395191	1000	+	.	gene_id "MSTRG.36229"; transcript_id "MSTRG.36229.402"; exon_number "22";
chr11	StringTie	exon	117395547	117395722	1000	+	.	gene_id "MSTRG.36229"; transcript_id "MSTRG.36229.402"; exon_number "23";
chr11	StringTie	exon	117396057	117396180	1000	+	.	gene_id "MSTRG.36229"; transcript_id "MSTRG.36229.402"; exon_number "24";
chr11	StringTie	exon	117396586	117396611	1000	+	.	gene_id "MSTRG.36229"; transcript_id "MSTRG.36229.402"; exon_number "25";
chr11	StringTie	exon	117397091	117397313	1000	+	.	gene_id "MSTRG.36229"; transcript_id "MSTRG.36229.402"; exon_number "26";
chr11	StringTie	exon	117407925	117408032	1000	+	.	gene_id "MSTRG.36229"; transcript_id "MSTRG.36229.402"; exon_number "27";
chr11	StringTie	exon	117408890	117409004	1000	+	.	gene_id "MSTRG.36229"; transcript_id "MSTRG.36229.402"; exon_number "28";
chr11	StringTie	exon	117409618	117409965	1000	+	.	gene_id "MSTRG.36229"; transcript_id "MSTRG.36229.402"; exon_number "29";
chr11	StringTie	exon	117410828	117410894	1000	+	.	gene_id "MSTRG.36229"; transcript_id "MSTRG.36229.402"; exon_number "30";
chr11	StringTie	exon	117411795	117411917	1000	+	.	gene_id "MSTRG.36229"; transcript_id "MSTRG.36229.402"; exon_number "31";
chr11	StringTie	exon	117412072	117413289	1000	+	.	gene_id "MSTRG.36229"; transcript_id "MSTRG.36229.402"; exon_number "32";
chr11	StringTie	transcript	117335166	117413242	1000	+	.	gene_id "MSTRG.36229"; transcript_id "MSTRG.36229.403";
chr11	StringTie	exon	117335166	117335680	1000	+	.	gene_id "MSTRG.36229"; transcript_id "MSTRG.36229.403"; exon_number "1";
chr11	StringTie	exon	117338566	117338668	1000	+	.	gene_id "MSTRG.36229"; transcript_id "MSTRG.36229.403"; exon_number "2";
chr11	StringTie	exon	117344166	117344277	1000	+	.	gene_id "MSTRG.36229"; transcript_id "MSTRG.36229.403"; exon_number "3";
chr11	StringTie	exon	117351759	117351988	1000	+	.	gene_id "MSTRG.36229"; transcript_id "MSTRG.36229.403"; exon_number "4";
chr11	StringTie	exon	117361835	117361993	1000	+	.	gene_id "MSTRG.36229"; transcript_id "MSTRG.36229.403"; exon_number "5";
chr11	StringTie	exon	117362404	117362538	1000	+	.	gene_id "MSTRG.36229"; transcript_id "MSTRG.36229.403"; exon_number "6";
chr11	StringTie	exon	117371080	117371466	1000	+	.	gene_id "MSTRG.36229"; transcript_id "MSTRG.36229.403"; exon_number "7";
chr11	StringTie	exon	117373751	117373831	1000	+	.	gene_id "MSTRG.36229"; transcript_id "MSTRG.36229.403"; exon_number "8";
chr11	StringTie	exon	117375708	117375791	1000	+	.	gene_id "MSTRG.36229"; transcript_id "MSTRG.36229.403"; exon_number "9";
chr11	StringTie	exon	117380614	117380705	1000	+	.	gene_id "MSTRG.36229"; transcript_id "MSTRG.36229.403"; exon_number "10";
chr11	StringTie	exon	117381701	117381868	1000	+	.	gene_id "MSTRG.36229"; transcript_id "MSTRG.36229.403"; exon_number "11";
chr11	StringTie	exon	117387203	117387412	1000	+	.	gene_id "MSTRG.36229"; transcript_id "MSTRG.36229.403"; exon_number "12";
chr11	StringTie	exon	117390777	117390908	1000	+	.	gene_id "MSTRG.36229"; transcript_id "MSTRG.36229.403"; exon_number "13";
chr11	StringTie	exon	117390999	117391215	1000	+	.	gene_id "MSTRG.36229"; transcript_id "MSTRG.36229.403"; exon_number "14";
chr11	StringTie	exon	117392226	117392303	1000	+	.	gene_id "MSTRG.36229"; transcript_id "MSTRG.36229.403"; exon_number "15";
chr11	StringTie	exon	117392496	117392627	1000	+	.	gene_id "MSTRG.36229"; transcript_id "MSTRG.36229.403"; exon_number "16";
chr11	StringTie	exon	117393004	117393126	1000	+	.	gene_id "MSTRG.36229"; transcript_id "MSTRG.36229.403"; exon_number "17";
chr11	StringTie	exon	117394350	117394493	1000	+	.	gene_id "MSTRG.36229"; transcript_id "MSTRG.36229.403"; exon_number "18";
chr11	StringTie	exon	117394920	117395003	1000	+	.	gene_id "MSTRG.36229"; transcript_id "MSTRG.36229.403"; exon_number "19";
chr11	StringTie	exon	117395123	117395191	1000	+	.	gene_id "MSTRG.36229"; transcript_id "MSTRG.36229.403"; exon_number "20";
chr11	StringTie	exon	117395547	117395722	1000	+	.	gene_id "MSTRG.36229"; transcript_id "MSTRG.36229.403"; exon_number "21";
chr11	StringTie	exon	117396054	117396180	1000	+	.	gene_id "MSTRG.36229"; transcript_id "MSTRG.36229.403"; exon_number "22";
chr11	StringTie	exon	117396550	117396611	1000	+	.	gene_id "MSTRG.36229"; transcript_id "MSTRG.36229.403"; exon_number "23";
chr11	StringTie	exon	117397091	117397313	1000	+	.	gene_id "MSTRG.36229"; transcript_id "MSTRG.36229.403"; exon_number "24";
chr11	StringTie	exon	117407925	117408032	1000	+	.	gene_id "MSTRG.36229"; transcript_id "MSTRG.36229.403"; exon_number "25";
chr11	StringTie	exon	117408890	117409028	1000	+	.	gene_id "MSTRG.36229"; transcript_id "MSTRG.36229.403"; exon_number "26";
chr11	StringTie	exon	117409618	117409965	1000	+	.	gene_id "MSTRG.36229"; transcript_id "MSTRG.36229.403"; exon_number "27";
chr11	StringTie	exon	117410828	117410894	1000	+	.	gene_id "MSTRG.36229"; transcript_id "MSTRG.36229.403"; exon_number "28";
chr11	StringTie	exon	117411795	117411917	1000	+	.	gene_id "MSTRG.36229"; transcript_id "MSTRG.36229.403"; exon_number "29";
chr11	StringTie	exon	117412072	117413242	1000	+	.	gene_id "MSTRG.36229"; transcript_id "MSTRG.36229.403"; exon_number "30";
chr11	StringTie	transcript	117335235	117413324	1000	+	.	gene_id "MSTRG.36229"; transcript_id "MSTRG.36229.404";
chr11	StringTie	exon	117335235	117335680	1000	+	.	gene_id "MSTRG.36229"; transcript_id "MSTRG.36229.404"; exon_number "1";
chr11	StringTie	exon	117338566	117338668	1000	+	.	gene_id "MSTRG.36229"; transcript_id "MSTRG.36229.404"; exon_number "2";
chr11	StringTie	exon	117344166	117344277	1000	+	.	gene_id "MSTRG.36229"; transcript_id "MSTRG.36229.404"; exon_number "3";
chr11	StringTie	exon	117351790	117351988	1000	+	.	gene_id "MSTRG.36229"; transcript_id "MSTRG.36229.404"; exon_number "4";
chr11	StringTie	exon	117359432	117359560	1000	+	.	gene_id "MSTRG.36229"; transcript_id "MSTRG.36229.404"; exon_number "5";
chr11	StringTie	exon	117361835	117361993	1000	+	.	gene_id "MSTRG.36229"; transcript_id "MSTRG.36229.404"; exon_number "6";
chr11	StringTie	exon	117362404	117362538	1000	+	.	gene_id "MSTRG.36229"; transcript_id "MSTRG.36229.404"; exon_number "7";
chr11	StringTie	exon	117371080	117371466	1000	+	.	gene_id "MSTRG.36229"; transcript_id "MSTRG.36229.404"; exon_number "8";
chr11	StringTie	exon	117373751	117373831	1000	+	.	gene_id "MSTRG.36229"; transcript_id "MSTRG.36229.404"; exon_number "9";
chr11	StringTie	exon	117375708	117375791	1000	+	.	gene_id "MSTRG.36229"; transcript_id "MSTRG.36229.404"; exon_number "10";
chr11	StringTie	exon	117380614	117380705	1000	+	.	gene_id "MSTRG.36229"; transcript_id "MSTRG.36229.404"; exon_number "11";
chr11	StringTie	exon	117381641	117381868	1000	+	.	gene_id "MSTRG.36229"; transcript_id "MSTRG.36229.404"; exon_number "12";
chr11	StringTie	exon	117387203	117387412	1000	+	.	gene_id "MSTRG.36229"; transcript_id "MSTRG.36229.404"; exon_number "13";
chr11	StringTie	exon	117390777	117390908	1000	+	.	gene_id "MSTRG.36229"; transcript_id "MSTRG.36229.404"; exon_number "14";
chr11	StringTie	exon	117390999	117391215	1000	+	.	gene_id "MSTRG.36229"; transcript_id "MSTRG.36229.404"; exon_number "15";
chr11	StringTie	exon	117392226	117392303	1000	+	.	gene_id "MSTRG.36229"; transcript_id "MSTRG.36229.404"; exon_number "16";
chr11	StringTie	exon	117392496	117392627	1000	+	.	gene_id "MSTRG.36229"; transcript_id "MSTRG.36229.404"; exon_number "17";
chr11	StringTie	exon	117393004	117393126	1000	+	.	gene_id "MSTRG.36229"; transcript_id "MSTRG.36229.404"; exon_number "18";
chr11	StringTie	exon	117394350	117394493	1000	+	.	gene_id "MSTRG.36229"; transcript_id "MSTRG.36229.404"; exon_number "19";
chr11	StringTie	exon	117394920	117395003	1000	+	.	gene_id "MSTRG.36229"; transcript_id "MSTRG.36229.404"; exon_number "20";
chr11	StringTie	exon	117395126	117395191	1000	+	.	gene_id "MSTRG.36229"; transcript_id "MSTRG.36229.404"; exon_number "21";
chr11	StringTie	exon	117395547	117395722	1000	+	.	gene_id "MSTRG.36229"; transcript_id "MSTRG.36229.404"; exon_number "22";
chr11	StringTie	exon	117396057	117396180	1000	+	.	gene_id "MSTRG.36229"; transcript_id "MSTRG.36229.404"; exon_number "23";
chr11	StringTie	exon	117396550	117396611	1000	+	.	gene_id "MSTRG.36229"; transcript_id "MSTRG.36229.404"; exon_number "24";
chr11	StringTie	exon	117397091	117397313	1000	+	.	gene_id "MSTRG.36229"; transcript_id "MSTRG.36229.404"; exon_number "25";
chr11	StringTie	exon	117407925	117408032	1000	+	.	gene_id "MSTRG.36229"; transcript_id "MSTRG.36229.404"; exon_number "26";
chr11	StringTie	exon	117408526	117408755	1000	+	.	gene_id "MSTRG.36229"; transcript_id "MSTRG.36229.404"; exon_number "27";
chr11	StringTie	exon	117408890	117409028	1000	+	.	gene_id "MSTRG.36229"; transcript_id "MSTRG.36229.404"; exon_number "28";
chr11	StringTie	exon	117409618	117409965	1000	+	.	gene_id "MSTRG.36229"; transcript_id "MSTRG.36229.404"; exon_number "29";
chr11	StringTie	exon	117410828	117410894	1000	+	.	gene_id "MSTRG.36229"; transcript_id "MSTRG.36229.404"; exon_number "30";
chr11	StringTie	exon	117411795	117411917	1000	+	.	gene_id "MSTRG.36229"; transcript_id "MSTRG.36229.404"; exon_number "31";
chr11	StringTie	exon	117412072	117413324	1000	+	.	gene_id "MSTRG.36229"; transcript_id "MSTRG.36229.404"; exon_number "32";
chr11	StringTie	transcript	117335244	117413333	1000	+	.	gene_id "MSTRG.36229"; transcript_id "MSTRG.36229.405";
chr11	StringTie	exon	117335244	117335680	1000	+	.	gene_id "MSTRG.36229"; transcript_id "MSTRG.36229.405"; exon_number "1";
chr11	StringTie	exon	117344166	117344277	1000	+	.	gene_id "MSTRG.36229"; transcript_id "MSTRG.36229.405"; exon_number "2";
chr11	StringTie	exon	117351790	117351988	1000	+	.	gene_id "MSTRG.36229"; transcript_id "MSTRG.36229.405"; exon_number "3";
chr11	StringTie	exon	117361835	117361993	1000	+	.	gene_id "MSTRG.36229"; transcript_id "MSTRG.36229.405"; exon_number "4";
chr11	StringTie	exon	117362404	117362538	1000	+	.	gene_id "MSTRG.36229"; transcript_id "MSTRG.36229.405"; exon_number "5";
chr11	StringTie	exon	117363429	117363506	1000	+	.	gene_id "MSTRG.36229"; transcript_id "MSTRG.36229.405"; exon_number "6";
chr11	StringTie	exon	117371080	117371466	1000	+	.	gene_id "MSTRG.36229"; transcript_id "MSTRG.36229.405"; exon_number "7";
chr11	StringTie	exon	117373751	117373831	1000	+	.	gene_id "MSTRG.36229"; transcript_id "MSTRG.36229.405"; exon_number "8";
chr11	StringTie	exon	117375708	117375791	1000	+	.	gene_id "MSTRG.36229"; transcript_id "MSTRG.36229.405"; exon_number "9";
chr11	StringTie	exon	117380614	117380705	1000	+	.	gene_id "MSTRG.36229"; transcript_id "MSTRG.36229.405"; exon_number "10";
chr11	StringTie	exon	117381641	117381868	1000	+	.	gene_id "MSTRG.36229"; transcript_id "MSTRG.36229.405"; exon_number "11";
chr11	StringTie	exon	117387203	117387412	1000	+	.	gene_id "MSTRG.36229"; transcript_id "MSTRG.36229.405"; exon_number "12";
chr11	StringTie	exon	117390777	117390908	1000	+	.	gene_id "MSTRG.36229"; transcript_id "MSTRG.36229.405"; exon_number "13";
chr11	StringTie	exon	117390999	117391215	1000	+	.	gene_id "MSTRG.36229"; transcript_id "MSTRG.36229.405"; exon_number "14";
chr11	StringTie	exon	117392226	117392303	1000	+	.	gene_id "MSTRG.36229"; transcript_id "MSTRG.36229.405"; exon_number "15";
chr11	StringTie	exon	117392496	117392627	1000	+	.	gene_id "MSTRG.36229"; transcript_id "MSTRG.36229.405"; exon_number "16";
chr11	StringTie	exon	117393004	117393126	1000	+	.	gene_id "MSTRG.36229"; transcript_id "MSTRG.36229.405"; exon_number "17";
chr11	StringTie	exon	117394350	117394493	1000	+	.	gene_id "MSTRG.36229"; transcript_id "MSTRG.36229.405"; exon_number "18";
chr11	StringTie	exon	117394920	117395003	1000	+	.	gene_id "MSTRG.36229"; transcript_id "MSTRG.36229.405"; exon_number "19";
chr11	StringTie	exon	117395123	117395191	1000	+	.	gene_id "MSTRG.36229"; transcript_id "MSTRG.36229.405"; exon_number "20";
chr11	StringTie	exon	117395547	117395722	1000	+	.	gene_id "MSTRG.36229"; transcript_id "MSTRG.36229.405"; exon_number "21";
chr11	StringTie	exon	117396057	117396180	1000	+	.	gene_id "MSTRG.36229"; transcript_id "MSTRG.36229.405"; exon_number "22";
chr11	StringTie	exon	117396550	117396611	1000	+	.	gene_id "MSTRG.36229"; transcript_id "MSTRG.36229.405"; exon_number "23";
chr11	StringTie	exon	117397091	117397313	1000	+	.	gene_id "MSTRG.36229"; transcript_id "MSTRG.36229.405"; exon_number "24";
chr11	StringTie	exon	117407925	117408032	1000	+	.	gene_id "MSTRG.36229"; transcript_id "MSTRG.36229.405"; exon_number "25";
chr11	StringTie	exon	117408890	117409004	1000	+	.	gene_id "MSTRG.36229"; transcript_id "MSTRG.36229.405"; exon_number "26";
chr11	StringTie	exon	117409618	117409965	1000	+	.	gene_id "MSTRG.36229"; transcript_id "MSTRG.36229.405"; exon_number "27";
chr11	StringTie	exon	117410828	117410894	1000	+	.	gene_id "MSTRG.36229"; transcript_id "MSTRG.36229.405"; exon_number "28";
chr11	StringTie	exon	117411795	117411917	1000	+	.	gene_id "MSTRG.36229"; transcript_id "MSTRG.36229.405"; exon_number "29";
chr11	StringTie	exon	117412072	117413333	1000	+	.	gene_id "MSTRG.36229"; transcript_id "MSTRG.36229.405"; exon_number "30";
chr11	StringTie	transcript	117335453	117413282	1000	+	.	gene_id "MSTRG.36229"; transcript_id "MSTRG.36229.406";
chr11	StringTie	exon	117335453	117335680	1000	+	.	gene_id "MSTRG.36229"; transcript_id "MSTRG.36229.406"; exon_number "1";
chr11	StringTie	exon	117344166	117344277	1000	+	.	gene_id "MSTRG.36229"; transcript_id "MSTRG.36229.406"; exon_number "2";
chr11	StringTie	exon	117351790	117351988	1000	+	.	gene_id "MSTRG.36229"; transcript_id "MSTRG.36229.406"; exon_number "3";
chr11	StringTie	exon	117359432	117359560	1000	+	.	gene_id "MSTRG.36229"; transcript_id "MSTRG.36229.406"; exon_number "4";
chr11	StringTie	exon	117361835	117361993	1000	+	.	gene_id "MSTRG.36229"; transcript_id "MSTRG.36229.406"; exon_number "5";
chr11	StringTie	exon	117362404	117362538	1000	+	.	gene_id "MSTRG.36229"; transcript_id "MSTRG.36229.406"; exon_number "6";
chr11	StringTie	exon	117363429	117363506	1000	+	.	gene_id "MSTRG.36229"; transcript_id "MSTRG.36229.406"; exon_number "7";
chr11	StringTie	exon	117371080	117371466	1000	+	.	gene_id "MSTRG.36229"; transcript_id "MSTRG.36229.406"; exon_number "8";
chr11	StringTie	exon	117373751	117373831	1000	+	.	gene_id "MSTRG.36229"; transcript_id "MSTRG.36229.406"; exon_number "9";
chr11	StringTie	exon	117375708	117375791	1000	+	.	gene_id "MSTRG.36229"; transcript_id "MSTRG.36229.406"; exon_number "10";
chr11	StringTie	exon	117380614	117380714	1000	+	.	gene_id "MSTRG.36229"; transcript_id "MSTRG.36229.406"; exon_number "11";
chr11	StringTie	exon	117381701	117381868	1000	+	.	gene_id "MSTRG.36229"; transcript_id "MSTRG.36229.406"; exon_number "12";
chr11	StringTie	exon	117387203	117387412	1000	+	.	gene_id "MSTRG.36229"; transcript_id "MSTRG.36229.406"; exon_number "13";
chr11	StringTie	exon	117390777	117390908	1000	+	.	gene_id "MSTRG.36229"; transcript_id "MSTRG.36229.406"; exon_number "14";
chr11	StringTie	exon	117390999	117391215	1000	+	.	gene_id "MSTRG.36229"; transcript_id "MSTRG.36229.406"; exon_number "15";
chr11	StringTie	exon	117392226	117392303	1000	+	.	gene_id "MSTRG.36229"; transcript_id "MSTRG.36229.406"; exon_number "16";
chr11	StringTie	exon	117392496	117392627	1000	+	.	gene_id "MSTRG.36229"; transcript_id "MSTRG.36229.406"; exon_number "17";
chr11	StringTie	exon	117393004	117393126	1000	+	.	gene_id "MSTRG.36229"; transcript_id "MSTRG.36229.406"; exon_number "18";
chr11	StringTie	exon	117394350	117394493	1000	+	.	gene_id "MSTRG.36229"; transcript_id "MSTRG.36229.406"; exon_number "19";
chr11	StringTie	exon	117394920	117395003	1000	+	.	gene_id "MSTRG.36229"; transcript_id "MSTRG.36229.406"; exon_number "20";
chr11	StringTie	exon	117395123	117395191	1000	+	.	gene_id "MSTRG.36229"; transcript_id "MSTRG.36229.406"; exon_number "21";
chr11	StringTie	exon	117395547	117395722	1000	+	.	gene_id "MSTRG.36229"; transcript_id "MSTRG.36229.406"; exon_number "22";
chr11	StringTie	exon	117396057	117396180	1000	+	.	gene_id "MSTRG.36229"; transcript_id "MSTRG.36229.406"; exon_number "23";
chr11	StringTie	exon	117396550	117396611	1000	+	.	gene_id "MSTRG.36229"; transcript_id "MSTRG.36229.406"; exon_number "24";
chr11	StringTie	exon	117397091	117397313	1000	+	.	gene_id "MSTRG.36229"; transcript_id "MSTRG.36229.406"; exon_number "25";
chr11	StringTie	exon	117407925	117408032	1000	+	.	gene_id "MSTRG.36229"; transcript_id "MSTRG.36229.406"; exon_number "26";
chr11	StringTie	exon	117408890	117409028	1000	+	.	gene_id "MSTRG.36229"; transcript_id "MSTRG.36229.406"; exon_number "27";
chr11	StringTie	exon	117409618	117409965	1000	+	.	gene_id "MSTRG.36229"; transcript_id "MSTRG.36229.406"; exon_number "28";
chr11	StringTie	exon	117410828	117410894	1000	+	.	gene_id "MSTRG.36229"; transcript_id "MSTRG.36229.406"; exon_number "29";
chr11	StringTie	exon	117411795	117411917	1000	+	.	gene_id "MSTRG.36229"; transcript_id "MSTRG.36229.406"; exon_number "30";
chr11	StringTie	exon	117412072	117413282	1000	+	.	gene_id "MSTRG.36229"; transcript_id "MSTRG.36229.406"; exon_number "31";
chr11	StringTie	transcript	117335458	117413474	1000	+	.	gene_id "MSTRG.36229"; transcript_id "MSTRG.36229.407";
chr11	StringTie	exon	117335458	117335680	1000	+	.	gene_id "MSTRG.36229"; transcript_id "MSTRG.36229.407"; exon_number "1";
chr11	StringTie	exon	117338566	117338668	1000	+	.	gene_id "MSTRG.36229"; transcript_id "MSTRG.36229.407"; exon_number "2";
chr11	StringTie	exon	117344166	117344277	1000	+	.	gene_id "MSTRG.36229"; transcript_id "MSTRG.36229.407"; exon_number "3";
chr11	StringTie	exon	117351790	117351988	1000	+	.	gene_id "MSTRG.36229"; transcript_id "MSTRG.36229.407"; exon_number "4";
chr11	StringTie	exon	117359432	117359560	1000	+	.	gene_id "MSTRG.36229"; transcript_id "MSTRG.36229.407"; exon_number "5";
chr11	StringTie	exon	117361835	117361993	1000	+	.	gene_id "MSTRG.36229"; transcript_id "MSTRG.36229.407"; exon_number "6";
chr11	StringTie	exon	117362404	117362538	1000	+	.	gene_id "MSTRG.36229"; transcript_id "MSTRG.36229.407"; exon_number "7";
chr11	StringTie	exon	117363429	117363506	1000	+	.	gene_id "MSTRG.36229"; transcript_id "MSTRG.36229.407"; exon_number "8";
chr11	StringTie	exon	117371080	117371466	1000	+	.	gene_id "MSTRG.36229"; transcript_id "MSTRG.36229.407"; exon_number "9";
chr11	StringTie	exon	117373751	117373831	1000	+	.	gene_id "MSTRG.36229"; transcript_id "MSTRG.36229.407"; exon_number "10";
chr11	StringTie	exon	117375708	117375791	1000	+	.	gene_id "MSTRG.36229"; transcript_id "MSTRG.36229.407"; exon_number "11";
chr11	StringTie	exon	117380614	117380714	1000	+	.	gene_id "MSTRG.36229"; transcript_id "MSTRG.36229.407"; exon_number "12";
chr11	StringTie	exon	117381701	117381868	1000	+	.	gene_id "MSTRG.36229"; transcript_id "MSTRG.36229.407"; exon_number "13";
chr11	StringTie	exon	117387203	117387412	1000	+	.	gene_id "MSTRG.36229"; transcript_id "MSTRG.36229.407"; exon_number "14";
chr11	StringTie	exon	117390777	117390908	1000	+	.	gene_id "MSTRG.36229"; transcript_id "MSTRG.36229.407"; exon_number "15";
chr11	StringTie	exon	117390999	117391215	1000	+	.	gene_id "MSTRG.36229"; transcript_id "MSTRG.36229.407"; exon_number "16";
chr11	StringTie	exon	117392226	117392303	1000	+	.	gene_id "MSTRG.36229"; transcript_id "MSTRG.36229.407"; exon_number "17";
chr11	StringTie	exon	117392496	117392627	1000	+	.	gene_id "MSTRG.36229"; transcript_id "MSTRG.36229.407"; exon_number "18";
chr11	StringTie	exon	117393004	117393126	1000	+	.	gene_id "MSTRG.36229"; transcript_id "MSTRG.36229.407"; exon_number "19";
chr11	StringTie	exon	117394350	117394493	1000	+	.	gene_id "MSTRG.36229"; transcript_id "MSTRG.36229.407"; exon_number "20";
chr11	StringTie	exon	117394920	117395003	1000	+	.	gene_id "MSTRG.36229"; transcript_id "MSTRG.36229.407"; exon_number "21";
chr11	StringTie	exon	117395123	117395186	1000	+	.	gene_id "MSTRG.36229"; transcript_id "MSTRG.36229.407"; exon_number "22";
chr11	StringTie	exon	117395547	117395722	1000	+	.	gene_id "MSTRG.36229"; transcript_id "MSTRG.36229.407"; exon_number "23";
chr11	StringTie	exon	117396057	117396180	1000	+	.	gene_id "MSTRG.36229"; transcript_id "MSTRG.36229.407"; exon_number "24";
chr11	StringTie	exon	117396550	117396611	1000	+	.	gene_id "MSTRG.36229"; transcript_id "MSTRG.36229.407"; exon_number "25";
chr11	StringTie	exon	117397091	117397313	1000	+	.	gene_id "MSTRG.36229"; transcript_id "MSTRG.36229.407"; exon_number "26";
chr11	StringTie	exon	117407925	117408032	1000	+	.	gene_id "MSTRG.36229"; transcript_id "MSTRG.36229.407"; exon_number "27";
chr11	StringTie	exon	117408890	117409004	1000	+	.	gene_id "MSTRG.36229"; transcript_id "MSTRG.36229.407"; exon_number "28";
chr11	StringTie	exon	117409618	117409965	1000	+	.	gene_id "MSTRG.36229"; transcript_id "MSTRG.36229.407"; exon_number "29";
chr11	StringTie	exon	117410828	117410894	1000	+	.	gene_id "MSTRG.36229"; transcript_id "MSTRG.36229.407"; exon_number "30";
chr11	StringTie	exon	117411795	117411917	1000	+	.	gene_id "MSTRG.36229"; transcript_id "MSTRG.36229.407"; exon_number "31";
chr11	StringTie	exon	117412072	117413474	1000	+	.	gene_id "MSTRG.36229"; transcript_id "MSTRG.36229.407"; exon_number "32";
chr11	StringTie	transcript	117335474	117413263	1000	+	.	gene_id "MSTRG.36229"; transcript_id "MSTRG.36229.408";
chr11	StringTie	exon	117335474	117335680	1000	+	.	gene_id "MSTRG.36229"; transcript_id "MSTRG.36229.408"; exon_number "1";
chr11	StringTie	exon	117338566	117338668	1000	+	.	gene_id "MSTRG.36229"; transcript_id "MSTRG.36229.408"; exon_number "2";
chr11	StringTie	exon	117344166	117344277	1000	+	.	gene_id "MSTRG.36229"; transcript_id "MSTRG.36229.408"; exon_number "3";
chr11	StringTie	exon	117351790	117351988	1000	+	.	gene_id "MSTRG.36229"; transcript_id "MSTRG.36229.408"; exon_number "4";
chr11	StringTie	exon	117361835	117361993	1000	+	.	gene_id "MSTRG.36229"; transcript_id "MSTRG.36229.408"; exon_number "5";
chr11	StringTie	exon	117362404	117362538	1000	+	.	gene_id "MSTRG.36229"; transcript_id "MSTRG.36229.408"; exon_number "6";
chr11	StringTie	exon	117371080	117371466	1000	+	.	gene_id "MSTRG.36229"; transcript_id "MSTRG.36229.408"; exon_number "7";
chr11	StringTie	exon	117373751	117373831	1000	+	.	gene_id "MSTRG.36229"; transcript_id "MSTRG.36229.408"; exon_number "8";
chr11	StringTie	exon	117375708	117375791	1000	+	.	gene_id "MSTRG.36229"; transcript_id "MSTRG.36229.408"; exon_number "9";
chr11	StringTie	exon	117380614	117380705	1000	+	.	gene_id "MSTRG.36229"; transcript_id "MSTRG.36229.408"; exon_number "10";
chr11	StringTie	exon	117381701	117381868	1000	+	.	gene_id "MSTRG.36229"; transcript_id "MSTRG.36229.408"; exon_number "11";
chr11	StringTie	exon	117382796	117382942	1000	+	.	gene_id "MSTRG.36229"; transcript_id "MSTRG.36229.408"; exon_number "12";
chr11	StringTie	exon	117387203	117387412	1000	+	.	gene_id "MSTRG.36229"; transcript_id "MSTRG.36229.408"; exon_number "13";
chr11	StringTie	exon	117390777	117390908	1000	+	.	gene_id "MSTRG.36229"; transcript_id "MSTRG.36229.408"; exon_number "14";
chr11	StringTie	exon	117390999	117391215	1000	+	.	gene_id "MSTRG.36229"; transcript_id "MSTRG.36229.408"; exon_number "15";
chr11	StringTie	exon	117392226	117392303	1000	+	.	gene_id "MSTRG.36229"; transcript_id "MSTRG.36229.408"; exon_number "16";
chr11	StringTie	exon	117392496	117392627	1000	+	.	gene_id "MSTRG.36229"; transcript_id "MSTRG.36229.408"; exon_number "17";
chr11	StringTie	exon	117393004	117393126	1000	+	.	gene_id "MSTRG.36229"; transcript_id "MSTRG.36229.408"; exon_number "18";
chr11	StringTie	exon	117394350	117394493	1000	+	.	gene_id "MSTRG.36229"; transcript_id "MSTRG.36229.408"; exon_number "19";
chr11	StringTie	exon	117394920	117395003	1000	+	.	gene_id "MSTRG.36229"; transcript_id "MSTRG.36229.408"; exon_number "20";
chr11	StringTie	exon	117395123	117395186	1000	+	.	gene_id "MSTRG.36229"; transcript_id "MSTRG.36229.408"; exon_number "21";
chr11	StringTie	exon	117395547	117395722	1000	+	.	gene_id "MSTRG.36229"; transcript_id "MSTRG.36229.408"; exon_number "22";
chr11	StringTie	exon	117396057	117396180	1000	+	.	gene_id "MSTRG.36229"; transcript_id "MSTRG.36229.408"; exon_number "23";
chr11	StringTie	exon	117396550	117396611	1000	+	.	gene_id "MSTRG.36229"; transcript_id "MSTRG.36229.408"; exon_number "24";
chr11	StringTie	exon	117397091	117397313	1000	+	.	gene_id "MSTRG.36229"; transcript_id "MSTRG.36229.408"; exon_number "25";
chr11	StringTie	exon	117407925	117408032	1000	+	.	gene_id "MSTRG.36229"; transcript_id "MSTRG.36229.408"; exon_number "26";
chr11	StringTie	exon	117408890	117409028	1000	+	.	gene_id "MSTRG.36229"; transcript_id "MSTRG.36229.408"; exon_number "27";
chr11	StringTie	exon	117409618	117409965	1000	+	.	gene_id "MSTRG.36229"; transcript_id "MSTRG.36229.408"; exon_number "28";
chr11	StringTie	exon	117410828	117410894	1000	+	.	gene_id "MSTRG.36229"; transcript_id "MSTRG.36229.408"; exon_number "29";
chr11	StringTie	exon	117411795	117411917	1000	+	.	gene_id "MSTRG.36229"; transcript_id "MSTRG.36229.408"; exon_number "30";
chr11	StringTie	exon	117412072	117413263	1000	+	.	gene_id "MSTRG.36229"; transcript_id "MSTRG.36229.408"; exon_number "31";
chr11	StringTie	transcript	117335540	117413241	1000	+	.	gene_id "MSTRG.36229"; transcript_id "MSTRG.36229.409";
chr11	StringTie	exon	117335540	117335680	1000	+	.	gene_id "MSTRG.36229"; transcript_id "MSTRG.36229.409"; exon_number "1";
chr11	StringTie	exon	117338566	117338668	1000	+	.	gene_id "MSTRG.36229"; transcript_id "MSTRG.36229.409"; exon_number "2";
chr11	StringTie	exon	117344166	117344277	1000	+	.	gene_id "MSTRG.36229"; transcript_id "MSTRG.36229.409"; exon_number "3";
chr11	StringTie	exon	117351790	117351988	1000	+	.	gene_id "MSTRG.36229"; transcript_id "MSTRG.36229.409"; exon_number "4";
chr11	StringTie	exon	117361835	117361993	1000	+	.	gene_id "MSTRG.36229"; transcript_id "MSTRG.36229.409"; exon_number "5";
chr11	StringTie	exon	117362404	117362538	1000	+	.	gene_id "MSTRG.36229"; transcript_id "MSTRG.36229.409"; exon_number "6";
chr11	StringTie	exon	117363429	117363506	1000	+	.	gene_id "MSTRG.36229"; transcript_id "MSTRG.36229.409"; exon_number "7";
chr11	StringTie	exon	117371080	117371466	1000	+	.	gene_id "MSTRG.36229"; transcript_id "MSTRG.36229.409"; exon_number "8";
chr11	StringTie	exon	117373751	117373831	1000	+	.	gene_id "MSTRG.36229"; transcript_id "MSTRG.36229.409"; exon_number "9";
chr11	StringTie	exon	117375708	117375791	1000	+	.	gene_id "MSTRG.36229"; transcript_id "MSTRG.36229.409"; exon_number "10";
chr11	StringTie	exon	117380614	117380714	1000	+	.	gene_id "MSTRG.36229"; transcript_id "MSTRG.36229.409"; exon_number "11";
chr11	StringTie	exon	117381701	117381868	1000	+	.	gene_id "MSTRG.36229"; transcript_id "MSTRG.36229.409"; exon_number "12";
chr11	StringTie	exon	117387203	117387412	1000	+	.	gene_id "MSTRG.36229"; transcript_id "MSTRG.36229.409"; exon_number "13";
chr11	StringTie	exon	117390777	117390908	1000	+	.	gene_id "MSTRG.36229"; transcript_id "MSTRG.36229.409"; exon_number "14";
chr11	StringTie	exon	117390999	117391215	1000	+	.	gene_id "MSTRG.36229"; transcript_id "MSTRG.36229.409"; exon_number "15";
chr11	StringTie	exon	117392226	117392303	1000	+	.	gene_id "MSTRG.36229"; transcript_id "MSTRG.36229.409"; exon_number "16";
chr11	StringTie	exon	117392496	117392627	1000	+	.	gene_id "MSTRG.36229"; transcript_id "MSTRG.36229.409"; exon_number "17";
chr11	StringTie	exon	117393004	117393126	1000	+	.	gene_id "MSTRG.36229"; transcript_id "MSTRG.36229.409"; exon_number "18";
chr11	StringTie	exon	117394350	117394493	1000	+	.	gene_id "MSTRG.36229"; transcript_id "MSTRG.36229.409"; exon_number "19";
chr11	StringTie	exon	117394920	117395003	1000	+	.	gene_id "MSTRG.36229"; transcript_id "MSTRG.36229.409"; exon_number "20";
chr11	StringTie	exon	117395129	117395191	1000	+	.	gene_id "MSTRG.36229"; transcript_id "MSTRG.36229.409"; exon_number "21";
chr11	StringTie	exon	117395547	117395722	1000	+	.	gene_id "MSTRG.36229"; transcript_id "MSTRG.36229.409"; exon_number "22";
chr11	StringTie	exon	117396057	117396180	1000	+	.	gene_id "MSTRG.36229"; transcript_id "MSTRG.36229.409"; exon_number "23";
chr11	StringTie	exon	117396586	117396611	1000	+	.	gene_id "MSTRG.36229"; transcript_id "MSTRG.36229.409"; exon_number "24";
chr11	StringTie	exon	117397091	117397313	1000	+	.	gene_id "MSTRG.36229"; transcript_id "MSTRG.36229.409"; exon_number "25";
chr11	StringTie	exon	117407925	117408032	1000	+	.	gene_id "MSTRG.36229"; transcript_id "MSTRG.36229.409"; exon_number "26";
chr11	StringTie	exon	117408890	117409004	1000	+	.	gene_id "MSTRG.36229"; transcript_id "MSTRG.36229.409"; exon_number "27";
chr11	StringTie	exon	117409618	117409965	1000	+	.	gene_id "MSTRG.36229"; transcript_id "MSTRG.36229.409"; exon_number "28";
chr11	StringTie	exon	117410828	117410894	1000	+	.	gene_id "MSTRG.36229"; transcript_id "MSTRG.36229.409"; exon_number "29";
chr11	StringTie	exon	117411795	117411917	1000	+	.	gene_id "MSTRG.36229"; transcript_id "MSTRG.36229.409"; exon_number "30";
chr11	StringTie	exon	117412072	117413241	1000	+	.	gene_id "MSTRG.36229"; transcript_id "MSTRG.36229.409"; exon_number "31";
chr11	StringTie	transcript	117232680	117247131	1000	+	.	gene_id "MSTRG.36229"; transcript_id "MSTRG.36229.41";
chr11	StringTie	exon	117232680	117232726	1000	+	.	gene_id "MSTRG.36229"; transcript_id "MSTRG.36229.41"; exon_number "1";
chr11	StringTie	exon	117234267	117234379	1000	+	.	gene_id "MSTRG.36229"; transcript_id "MSTRG.36229.41"; exon_number "2";
chr11	StringTie	exon	117238601	117238646	1000	+	.	gene_id "MSTRG.36229"; transcript_id "MSTRG.36229.41"; exon_number "3";
chr11	StringTie	exon	117239801	117239860	1000	+	.	gene_id "MSTRG.36229"; transcript_id "MSTRG.36229.41"; exon_number "4";
chr11	StringTie	exon	117244445	117244585	1000	+	.	gene_id "MSTRG.36229"; transcript_id "MSTRG.36229.41"; exon_number "5";
chr11	StringTie	exon	117246812	117247131	1000	+	.	gene_id "MSTRG.36229"; transcript_id "MSTRG.36229.41"; exon_number "6";
chr11	StringTie	transcript	117335549	117413291	1000	+	.	gene_id "MSTRG.36229"; transcript_id "MSTRG.36229.410";
chr11	StringTie	exon	117335549	117335680	1000	+	.	gene_id "MSTRG.36229"; transcript_id "MSTRG.36229.410"; exon_number "1";
chr11	StringTie	exon	117338566	117338668	1000	+	.	gene_id "MSTRG.36229"; transcript_id "MSTRG.36229.410"; exon_number "2";
chr11	StringTie	exon	117344166	117344277	1000	+	.	gene_id "MSTRG.36229"; transcript_id "MSTRG.36229.410"; exon_number "3";
chr11	StringTie	exon	117351790	117351988	1000	+	.	gene_id "MSTRG.36229"; transcript_id "MSTRG.36229.410"; exon_number "4";
chr11	StringTie	exon	117361835	117361993	1000	+	.	gene_id "MSTRG.36229"; transcript_id "MSTRG.36229.410"; exon_number "5";
chr11	StringTie	exon	117362404	117362538	1000	+	.	gene_id "MSTRG.36229"; transcript_id "MSTRG.36229.410"; exon_number "6";
chr11	StringTie	exon	117371080	117371466	1000	+	.	gene_id "MSTRG.36229"; transcript_id "MSTRG.36229.410"; exon_number "7";
chr11	StringTie	exon	117373751	117373831	1000	+	.	gene_id "MSTRG.36229"; transcript_id "MSTRG.36229.410"; exon_number "8";
chr11	StringTie	exon	117375708	117375791	1000	+	.	gene_id "MSTRG.36229"; transcript_id "MSTRG.36229.410"; exon_number "9";
chr11	StringTie	exon	117380614	117380705	1000	+	.	gene_id "MSTRG.36229"; transcript_id "MSTRG.36229.410"; exon_number "10";
chr11	StringTie	exon	117381701	117381868	1000	+	.	gene_id "MSTRG.36229"; transcript_id "MSTRG.36229.410"; exon_number "11";
chr11	StringTie	exon	117382796	117382942	1000	+	.	gene_id "MSTRG.36229"; transcript_id "MSTRG.36229.410"; exon_number "12";
chr11	StringTie	exon	117387203	117387412	1000	+	.	gene_id "MSTRG.36229"; transcript_id "MSTRG.36229.410"; exon_number "13";
chr11	StringTie	exon	117390777	117390908	1000	+	.	gene_id "MSTRG.36229"; transcript_id "MSTRG.36229.410"; exon_number "14";
chr11	StringTie	exon	117390999	117391215	1000	+	.	gene_id "MSTRG.36229"; transcript_id "MSTRG.36229.410"; exon_number "15";
chr11	StringTie	exon	117392226	117392303	1000	+	.	gene_id "MSTRG.36229"; transcript_id "MSTRG.36229.410"; exon_number "16";
chr11	StringTie	exon	117392496	117392627	1000	+	.	gene_id "MSTRG.36229"; transcript_id "MSTRG.36229.410"; exon_number "17";
chr11	StringTie	exon	117393004	117393126	1000	+	.	gene_id "MSTRG.36229"; transcript_id "MSTRG.36229.410"; exon_number "18";
chr11	StringTie	exon	117394350	117394493	1000	+	.	gene_id "MSTRG.36229"; transcript_id "MSTRG.36229.410"; exon_number "19";
chr11	StringTie	exon	117394920	117395003	1000	+	.	gene_id "MSTRG.36229"; transcript_id "MSTRG.36229.410"; exon_number "20";
chr11	StringTie	exon	117395123	117395191	1000	+	.	gene_id "MSTRG.36229"; transcript_id "MSTRG.36229.410"; exon_number "21";
chr11	StringTie	exon	117395547	117395722	1000	+	.	gene_id "MSTRG.36229"; transcript_id "MSTRG.36229.410"; exon_number "22";
chr11	StringTie	exon	117396057	117396180	1000	+	.	gene_id "MSTRG.36229"; transcript_id "MSTRG.36229.410"; exon_number "23";
chr11	StringTie	exon	117396550	117396611	1000	+	.	gene_id "MSTRG.36229"; transcript_id "MSTRG.36229.410"; exon_number "24";
chr11	StringTie	exon	117397091	117397313	1000	+	.	gene_id "MSTRG.36229"; transcript_id "MSTRG.36229.410"; exon_number "25";
chr11	StringTie	exon	117407925	117408755	1000	+	.	gene_id "MSTRG.36229"; transcript_id "MSTRG.36229.410"; exon_number "26";
chr11	StringTie	exon	117408890	117409028	1000	+	.	gene_id "MSTRG.36229"; transcript_id "MSTRG.36229.410"; exon_number "27";
chr11	StringTie	exon	117409618	117409965	1000	+	.	gene_id "MSTRG.36229"; transcript_id "MSTRG.36229.410"; exon_number "28";
chr11	StringTie	exon	117410828	117410894	1000	+	.	gene_id "MSTRG.36229"; transcript_id "MSTRG.36229.410"; exon_number "29";
chr11	StringTie	exon	117411795	117411917	1000	+	.	gene_id "MSTRG.36229"; transcript_id "MSTRG.36229.410"; exon_number "30";
chr11	StringTie	exon	117412072	117413291	1000	+	.	gene_id "MSTRG.36229"; transcript_id "MSTRG.36229.410"; exon_number "31";
chr11	StringTie	transcript	117335563	117413270	1000	+	.	gene_id "MSTRG.36229"; transcript_id "MSTRG.36229.411";
chr11	StringTie	exon	117335563	117335680	1000	+	.	gene_id "MSTRG.36229"; transcript_id "MSTRG.36229.411"; exon_number "1";
chr11	StringTie	exon	117338566	117338668	1000	+	.	gene_id "MSTRG.36229"; transcript_id "MSTRG.36229.411"; exon_number "2";
chr11	StringTie	exon	117344166	117344277	1000	+	.	gene_id "MSTRG.36229"; transcript_id "MSTRG.36229.411"; exon_number "3";
chr11	StringTie	exon	117351790	117351988	1000	+	.	gene_id "MSTRG.36229"; transcript_id "MSTRG.36229.411"; exon_number "4";
chr11	StringTie	exon	117359432	117359560	1000	+	.	gene_id "MSTRG.36229"; transcript_id "MSTRG.36229.411"; exon_number "5";
chr11	StringTie	exon	117361835	117361993	1000	+	.	gene_id "MSTRG.36229"; transcript_id "MSTRG.36229.411"; exon_number "6";
chr11	StringTie	exon	117362404	117362538	1000	+	.	gene_id "MSTRG.36229"; transcript_id "MSTRG.36229.411"; exon_number "7";
chr11	StringTie	exon	117363429	117363506	1000	+	.	gene_id "MSTRG.36229"; transcript_id "MSTRG.36229.411"; exon_number "8";
chr11	StringTie	exon	117371080	117371466	1000	+	.	gene_id "MSTRG.36229"; transcript_id "MSTRG.36229.411"; exon_number "9";
chr11	StringTie	exon	117373751	117373831	1000	+	.	gene_id "MSTRG.36229"; transcript_id "MSTRG.36229.411"; exon_number "10";
chr11	StringTie	exon	117375708	117375791	1000	+	.	gene_id "MSTRG.36229"; transcript_id "MSTRG.36229.411"; exon_number "11";
chr11	StringTie	exon	117380614	117380705	1000	+	.	gene_id "MSTRG.36229"; transcript_id "MSTRG.36229.411"; exon_number "12";
chr11	StringTie	exon	117381701	117381868	1000	+	.	gene_id "MSTRG.36229"; transcript_id "MSTRG.36229.411"; exon_number "13";
chr11	StringTie	exon	117382796	117382942	1000	+	.	gene_id "MSTRG.36229"; transcript_id "MSTRG.36229.411"; exon_number "14";
chr11	StringTie	exon	117387203	117387412	1000	+	.	gene_id "MSTRG.36229"; transcript_id "MSTRG.36229.411"; exon_number "15";
chr11	StringTie	exon	117390777	117390908	1000	+	.	gene_id "MSTRG.36229"; transcript_id "MSTRG.36229.411"; exon_number "16";
chr11	StringTie	exon	117390999	117391215	1000	+	.	gene_id "MSTRG.36229"; transcript_id "MSTRG.36229.411"; exon_number "17";
chr11	StringTie	exon	117392226	117392303	1000	+	.	gene_id "MSTRG.36229"; transcript_id "MSTRG.36229.411"; exon_number "18";
chr11	StringTie	exon	117392496	117392627	1000	+	.	gene_id "MSTRG.36229"; transcript_id "MSTRG.36229.411"; exon_number "19";
chr11	StringTie	exon	117393004	117393126	1000	+	.	gene_id "MSTRG.36229"; transcript_id "MSTRG.36229.411"; exon_number "20";
chr11	StringTie	exon	117394350	117394493	1000	+	.	gene_id "MSTRG.36229"; transcript_id "MSTRG.36229.411"; exon_number "21";
chr11	StringTie	exon	117394920	117395003	1000	+	.	gene_id "MSTRG.36229"; transcript_id "MSTRG.36229.411"; exon_number "22";
chr11	StringTie	exon	117395123	117395191	1000	+	.	gene_id "MSTRG.36229"; transcript_id "MSTRG.36229.411"; exon_number "23";
chr11	StringTie	exon	117395547	117395722	1000	+	.	gene_id "MSTRG.36229"; transcript_id "MSTRG.36229.411"; exon_number "24";
chr11	StringTie	exon	117396054	117396180	1000	+	.	gene_id "MSTRG.36229"; transcript_id "MSTRG.36229.411"; exon_number "25";
chr11	StringTie	exon	117396550	117396611	1000	+	.	gene_id "MSTRG.36229"; transcript_id "MSTRG.36229.411"; exon_number "26";
chr11	StringTie	exon	117397091	117397313	1000	+	.	gene_id "MSTRG.36229"; transcript_id "MSTRG.36229.411"; exon_number "27";
chr11	StringTie	exon	117407925	117408032	1000	+	.	gene_id "MSTRG.36229"; transcript_id "MSTRG.36229.411"; exon_number "28";
chr11	StringTie	exon	117408890	117409004	1000	+	.	gene_id "MSTRG.36229"; transcript_id "MSTRG.36229.411"; exon_number "29";
chr11	StringTie	exon	117409618	117409965	1000	+	.	gene_id "MSTRG.36229"; transcript_id "MSTRG.36229.411"; exon_number "30";
chr11	StringTie	exon	117410828	117410894	1000	+	.	gene_id "MSTRG.36229"; transcript_id "MSTRG.36229.411"; exon_number "31";
chr11	StringTie	exon	117411298	117411917	1000	+	.	gene_id "MSTRG.36229"; transcript_id "MSTRG.36229.411"; exon_number "32";
chr11	StringTie	exon	117412072	117413270	1000	+	.	gene_id "MSTRG.36229"; transcript_id "MSTRG.36229.411"; exon_number "33";
chr11	StringTie	transcript	117335574	117413423	1000	+	.	gene_id "MSTRG.36229"; transcript_id "MSTRG.36229.412";
chr11	StringTie	exon	117335574	117335680	1000	+	.	gene_id "MSTRG.36229"; transcript_id "MSTRG.36229.412"; exon_number "1";
chr11	StringTie	exon	117338566	117338668	1000	+	.	gene_id "MSTRG.36229"; transcript_id "MSTRG.36229.412"; exon_number "2";
chr11	StringTie	exon	117344166	117344277	1000	+	.	gene_id "MSTRG.36229"; transcript_id "MSTRG.36229.412"; exon_number "3";
chr11	StringTie	exon	117351790	117351988	1000	+	.	gene_id "MSTRG.36229"; transcript_id "MSTRG.36229.412"; exon_number "4";
chr11	StringTie	exon	117359432	117359560	1000	+	.	gene_id "MSTRG.36229"; transcript_id "MSTRG.36229.412"; exon_number "5";
chr11	StringTie	exon	117361835	117361993	1000	+	.	gene_id "MSTRG.36229"; transcript_id "MSTRG.36229.412"; exon_number "6";
chr11	StringTie	exon	117362404	117362538	1000	+	.	gene_id "MSTRG.36229"; transcript_id "MSTRG.36229.412"; exon_number "7";
chr11	StringTie	exon	117363429	117363506	1000	+	.	gene_id "MSTRG.36229"; transcript_id "MSTRG.36229.412"; exon_number "8";
chr11	StringTie	exon	117371080	117371466	1000	+	.	gene_id "MSTRG.36229"; transcript_id "MSTRG.36229.412"; exon_number "9";
chr11	StringTie	exon	117373751	117373831	1000	+	.	gene_id "MSTRG.36229"; transcript_id "MSTRG.36229.412"; exon_number "10";
chr11	StringTie	exon	117375708	117375791	1000	+	.	gene_id "MSTRG.36229"; transcript_id "MSTRG.36229.412"; exon_number "11";
chr11	StringTie	exon	117380614	117380705	1000	+	.	gene_id "MSTRG.36229"; transcript_id "MSTRG.36229.412"; exon_number "12";
chr11	StringTie	exon	117381701	117381868	1000	+	.	gene_id "MSTRG.36229"; transcript_id "MSTRG.36229.412"; exon_number "13";
chr11	StringTie	exon	117387203	117387412	1000	+	.	gene_id "MSTRG.36229"; transcript_id "MSTRG.36229.412"; exon_number "14";
chr11	StringTie	exon	117390777	117390908	1000	+	.	gene_id "MSTRG.36229"; transcript_id "MSTRG.36229.412"; exon_number "15";
chr11	StringTie	exon	117390999	117391215	1000	+	.	gene_id "MSTRG.36229"; transcript_id "MSTRG.36229.412"; exon_number "16";
chr11	StringTie	exon	117392226	117392303	1000	+	.	gene_id "MSTRG.36229"; transcript_id "MSTRG.36229.412"; exon_number "17";
chr11	StringTie	exon	117392496	117392627	1000	+	.	gene_id "MSTRG.36229"; transcript_id "MSTRG.36229.412"; exon_number "18";
chr11	StringTie	exon	117393004	117393126	1000	+	.	gene_id "MSTRG.36229"; transcript_id "MSTRG.36229.412"; exon_number "19";
chr11	StringTie	exon	117394350	117394493	1000	+	.	gene_id "MSTRG.36229"; transcript_id "MSTRG.36229.412"; exon_number "20";
chr11	StringTie	exon	117394920	117395003	1000	+	.	gene_id "MSTRG.36229"; transcript_id "MSTRG.36229.412"; exon_number "21";
chr11	StringTie	exon	117395123	117395191	1000	+	.	gene_id "MSTRG.36229"; transcript_id "MSTRG.36229.412"; exon_number "22";
chr11	StringTie	exon	117395547	117395722	1000	+	.	gene_id "MSTRG.36229"; transcript_id "MSTRG.36229.412"; exon_number "23";
chr11	StringTie	exon	117396054	117396180	1000	+	.	gene_id "MSTRG.36229"; transcript_id "MSTRG.36229.412"; exon_number "24";
chr11	StringTie	exon	117396550	117396611	1000	+	.	gene_id "MSTRG.36229"; transcript_id "MSTRG.36229.412"; exon_number "25";
chr11	StringTie	exon	117397091	117397313	1000	+	.	gene_id "MSTRG.36229"; transcript_id "MSTRG.36229.412"; exon_number "26";
chr11	StringTie	exon	117407925	117408032	1000	+	.	gene_id "MSTRG.36229"; transcript_id "MSTRG.36229.412"; exon_number "27";
chr11	StringTie	exon	117408526	117408755	1000	+	.	gene_id "MSTRG.36229"; transcript_id "MSTRG.36229.412"; exon_number "28";
chr11	StringTie	exon	117408890	117409004	1000	+	.	gene_id "MSTRG.36229"; transcript_id "MSTRG.36229.412"; exon_number "29";
chr11	StringTie	exon	117409618	117409965	1000	+	.	gene_id "MSTRG.36229"; transcript_id "MSTRG.36229.412"; exon_number "30";
chr11	StringTie	exon	117410828	117410894	1000	+	.	gene_id "MSTRG.36229"; transcript_id "MSTRG.36229.412"; exon_number "31";
chr11	StringTie	exon	117411795	117411917	1000	+	.	gene_id "MSTRG.36229"; transcript_id "MSTRG.36229.412"; exon_number "32";
chr11	StringTie	exon	117412072	117413423	1000	+	.	gene_id "MSTRG.36229"; transcript_id "MSTRG.36229.412"; exon_number "33";
chr11	StringTie	transcript	117335580	117413263	1000	+	.	gene_id "MSTRG.36229"; transcript_id "MSTRG.36229.413";
chr11	StringTie	exon	117335580	117335680	1000	+	.	gene_id "MSTRG.36229"; transcript_id "MSTRG.36229.413"; exon_number "1";
chr11	StringTie	exon	117338566	117338668	1000	+	.	gene_id "MSTRG.36229"; transcript_id "MSTRG.36229.413"; exon_number "2";
chr11	StringTie	exon	117344166	117344277	1000	+	.	gene_id "MSTRG.36229"; transcript_id "MSTRG.36229.413"; exon_number "3";
chr11	StringTie	exon	117351790	117351988	1000	+	.	gene_id "MSTRG.36229"; transcript_id "MSTRG.36229.413"; exon_number "4";
chr11	StringTie	exon	117361835	117361993	1000	+	.	gene_id "MSTRG.36229"; transcript_id "MSTRG.36229.413"; exon_number "5";
chr11	StringTie	exon	117362404	117362538	1000	+	.	gene_id "MSTRG.36229"; transcript_id "MSTRG.36229.413"; exon_number "6";
chr11	StringTie	exon	117371080	117371466	1000	+	.	gene_id "MSTRG.36229"; transcript_id "MSTRG.36229.413"; exon_number "7";
chr11	StringTie	exon	117373751	117373831	1000	+	.	gene_id "MSTRG.36229"; transcript_id "MSTRG.36229.413"; exon_number "8";
chr11	StringTie	exon	117375708	117375791	1000	+	.	gene_id "MSTRG.36229"; transcript_id "MSTRG.36229.413"; exon_number "9";
chr11	StringTie	exon	117380614	117380705	1000	+	.	gene_id "MSTRG.36229"; transcript_id "MSTRG.36229.413"; exon_number "10";
chr11	StringTie	exon	117381641	117381868	1000	+	.	gene_id "MSTRG.36229"; transcript_id "MSTRG.36229.413"; exon_number "11";
chr11	StringTie	exon	117382796	117382942	1000	+	.	gene_id "MSTRG.36229"; transcript_id "MSTRG.36229.413"; exon_number "12";
chr11	StringTie	exon	117390777	117390908	1000	+	.	gene_id "MSTRG.36229"; transcript_id "MSTRG.36229.413"; exon_number "13";
chr11	StringTie	exon	117390999	117391215	1000	+	.	gene_id "MSTRG.36229"; transcript_id "MSTRG.36229.413"; exon_number "14";
chr11	StringTie	exon	117392226	117392303	1000	+	.	gene_id "MSTRG.36229"; transcript_id "MSTRG.36229.413"; exon_number "15";
chr11	StringTie	exon	117392496	117392627	1000	+	.	gene_id "MSTRG.36229"; transcript_id "MSTRG.36229.413"; exon_number "16";
chr11	StringTie	exon	117393004	117393126	1000	+	.	gene_id "MSTRG.36229"; transcript_id "MSTRG.36229.413"; exon_number "17";
chr11	StringTie	exon	117394350	117394493	1000	+	.	gene_id "MSTRG.36229"; transcript_id "MSTRG.36229.413"; exon_number "18";
chr11	StringTie	exon	117394920	117395003	1000	+	.	gene_id "MSTRG.36229"; transcript_id "MSTRG.36229.413"; exon_number "19";
chr11	StringTie	exon	117395123	117395191	1000	+	.	gene_id "MSTRG.36229"; transcript_id "MSTRG.36229.413"; exon_number "20";
chr11	StringTie	exon	117395547	117395722	1000	+	.	gene_id "MSTRG.36229"; transcript_id "MSTRG.36229.413"; exon_number "21";
chr11	StringTie	exon	117396054	117396180	1000	+	.	gene_id "MSTRG.36229"; transcript_id "MSTRG.36229.413"; exon_number "22";
chr11	StringTie	exon	117396550	117396611	1000	+	.	gene_id "MSTRG.36229"; transcript_id "MSTRG.36229.413"; exon_number "23";
chr11	StringTie	exon	117397091	117397313	1000	+	.	gene_id "MSTRG.36229"; transcript_id "MSTRG.36229.413"; exon_number "24";
chr11	StringTie	exon	117407925	117408032	1000	+	.	gene_id "MSTRG.36229"; transcript_id "MSTRG.36229.413"; exon_number "25";
chr11	StringTie	exon	117408890	117409028	1000	+	.	gene_id "MSTRG.36229"; transcript_id "MSTRG.36229.413"; exon_number "26";
chr11	StringTie	exon	117409618	117409965	1000	+	.	gene_id "MSTRG.36229"; transcript_id "MSTRG.36229.413"; exon_number "27";
chr11	StringTie	exon	117410828	117410894	1000	+	.	gene_id "MSTRG.36229"; transcript_id "MSTRG.36229.413"; exon_number "28";
chr11	StringTie	exon	117411795	117411917	1000	+	.	gene_id "MSTRG.36229"; transcript_id "MSTRG.36229.413"; exon_number "29";
chr11	StringTie	exon	117412072	117413263	1000	+	.	gene_id "MSTRG.36229"; transcript_id "MSTRG.36229.413"; exon_number "30";
chr11	StringTie	transcript	117335583	117413306	1000	+	.	gene_id "MSTRG.36229"; transcript_id "MSTRG.36229.414";
chr11	StringTie	exon	117335583	117335680	1000	+	.	gene_id "MSTRG.36229"; transcript_id "MSTRG.36229.414"; exon_number "1";
chr11	StringTie	exon	117338566	117338668	1000	+	.	gene_id "MSTRG.36229"; transcript_id "MSTRG.36229.414"; exon_number "2";
chr11	StringTie	exon	117344166	117344277	1000	+	.	gene_id "MSTRG.36229"; transcript_id "MSTRG.36229.414"; exon_number "3";
chr11	StringTie	exon	117351790	117351988	1000	+	.	gene_id "MSTRG.36229"; transcript_id "MSTRG.36229.414"; exon_number "4";
chr11	StringTie	exon	117361835	117361993	1000	+	.	gene_id "MSTRG.36229"; transcript_id "MSTRG.36229.414"; exon_number "5";
chr11	StringTie	exon	117362404	117362538	1000	+	.	gene_id "MSTRG.36229"; transcript_id "MSTRG.36229.414"; exon_number "6";
chr11	StringTie	exon	117371080	117371466	1000	+	.	gene_id "MSTRG.36229"; transcript_id "MSTRG.36229.414"; exon_number "7";
chr11	StringTie	exon	117373751	117373831	1000	+	.	gene_id "MSTRG.36229"; transcript_id "MSTRG.36229.414"; exon_number "8";
chr11	StringTie	exon	117375708	117375791	1000	+	.	gene_id "MSTRG.36229"; transcript_id "MSTRG.36229.414"; exon_number "9";
chr11	StringTie	exon	117380614	117380714	1000	+	.	gene_id "MSTRG.36229"; transcript_id "MSTRG.36229.414"; exon_number "10";
chr11	StringTie	exon	117381641	117381868	1000	+	.	gene_id "MSTRG.36229"; transcript_id "MSTRG.36229.414"; exon_number "11";
chr11	StringTie	exon	117382796	117382942	1000	+	.	gene_id "MSTRG.36229"; transcript_id "MSTRG.36229.414"; exon_number "12";
chr11	StringTie	exon	117387203	117387412	1000	+	.	gene_id "MSTRG.36229"; transcript_id "MSTRG.36229.414"; exon_number "13";
chr11	StringTie	exon	117390777	117390908	1000	+	.	gene_id "MSTRG.36229"; transcript_id "MSTRG.36229.414"; exon_number "14";
chr11	StringTie	exon	117390999	117391215	1000	+	.	gene_id "MSTRG.36229"; transcript_id "MSTRG.36229.414"; exon_number "15";
chr11	StringTie	exon	117392226	117392303	1000	+	.	gene_id "MSTRG.36229"; transcript_id "MSTRG.36229.414"; exon_number "16";
chr11	StringTie	exon	117392496	117392627	1000	+	.	gene_id "MSTRG.36229"; transcript_id "MSTRG.36229.414"; exon_number "17";
chr11	StringTie	exon	117393004	117393126	1000	+	.	gene_id "MSTRG.36229"; transcript_id "MSTRG.36229.414"; exon_number "18";
chr11	StringTie	exon	117394350	117394493	1000	+	.	gene_id "MSTRG.36229"; transcript_id "MSTRG.36229.414"; exon_number "19";
chr11	StringTie	exon	117394920	117395003	1000	+	.	gene_id "MSTRG.36229"; transcript_id "MSTRG.36229.414"; exon_number "20";
chr11	StringTie	exon	117395123	117395722	1000	+	.	gene_id "MSTRG.36229"; transcript_id "MSTRG.36229.414"; exon_number "21";
chr11	StringTie	exon	117396054	117396180	1000	+	.	gene_id "MSTRG.36229"; transcript_id "MSTRG.36229.414"; exon_number "22";
chr11	StringTie	exon	117396550	117396611	1000	+	.	gene_id "MSTRG.36229"; transcript_id "MSTRG.36229.414"; exon_number "23";
chr11	StringTie	exon	117397091	117397313	1000	+	.	gene_id "MSTRG.36229"; transcript_id "MSTRG.36229.414"; exon_number "24";
chr11	StringTie	exon	117407925	117408032	1000	+	.	gene_id "MSTRG.36229"; transcript_id "MSTRG.36229.414"; exon_number "25";
chr11	StringTie	exon	117408890	117409028	1000	+	.	gene_id "MSTRG.36229"; transcript_id "MSTRG.36229.414"; exon_number "26";
chr11	StringTie	exon	117409618	117409965	1000	+	.	gene_id "MSTRG.36229"; transcript_id "MSTRG.36229.414"; exon_number "27";
chr11	StringTie	exon	117410828	117410894	1000	+	.	gene_id "MSTRG.36229"; transcript_id "MSTRG.36229.414"; exon_number "28";
chr11	StringTie	exon	117411795	117411917	1000	+	.	gene_id "MSTRG.36229"; transcript_id "MSTRG.36229.414"; exon_number "29";
chr11	StringTie	exon	117412072	117413306	1000	+	.	gene_id "MSTRG.36229"; transcript_id "MSTRG.36229.414"; exon_number "30";
chr11	StringTie	transcript	117335609	117413283	1000	+	.	gene_id "MSTRG.36229"; transcript_id "MSTRG.36229.415";
chr11	StringTie	exon	117335609	117335680	1000	+	.	gene_id "MSTRG.36229"; transcript_id "MSTRG.36229.415"; exon_number "1";
chr11	StringTie	exon	117344166	117344277	1000	+	.	gene_id "MSTRG.36229"; transcript_id "MSTRG.36229.415"; exon_number "2";
chr11	StringTie	exon	117351790	117351988	1000	+	.	gene_id "MSTRG.36229"; transcript_id "MSTRG.36229.415"; exon_number "3";
chr11	StringTie	exon	117361835	117361993	1000	+	.	gene_id "MSTRG.36229"; transcript_id "MSTRG.36229.415"; exon_number "4";
chr11	StringTie	exon	117362404	117362538	1000	+	.	gene_id "MSTRG.36229"; transcript_id "MSTRG.36229.415"; exon_number "5";
chr11	StringTie	exon	117371080	117371466	1000	+	.	gene_id "MSTRG.36229"; transcript_id "MSTRG.36229.415"; exon_number "6";
chr11	StringTie	exon	117373751	117373831	1000	+	.	gene_id "MSTRG.36229"; transcript_id "MSTRG.36229.415"; exon_number "7";
chr11	StringTie	exon	117375708	117375791	1000	+	.	gene_id "MSTRG.36229"; transcript_id "MSTRG.36229.415"; exon_number "8";
chr11	StringTie	exon	117380614	117380714	1000	+	.	gene_id "MSTRG.36229"; transcript_id "MSTRG.36229.415"; exon_number "9";
chr11	StringTie	exon	117381701	117381868	1000	+	.	gene_id "MSTRG.36229"; transcript_id "MSTRG.36229.415"; exon_number "10";
chr11	StringTie	exon	117387203	117387412	1000	+	.	gene_id "MSTRG.36229"; transcript_id "MSTRG.36229.415"; exon_number "11";
chr11	StringTie	exon	117390777	117390908	1000	+	.	gene_id "MSTRG.36229"; transcript_id "MSTRG.36229.415"; exon_number "12";
chr11	StringTie	exon	117390999	117391215	1000	+	.	gene_id "MSTRG.36229"; transcript_id "MSTRG.36229.415"; exon_number "13";
chr11	StringTie	exon	117392226	117392303	1000	+	.	gene_id "MSTRG.36229"; transcript_id "MSTRG.36229.415"; exon_number "14";
chr11	StringTie	exon	117392496	117392627	1000	+	.	gene_id "MSTRG.36229"; transcript_id "MSTRG.36229.415"; exon_number "15";
chr11	StringTie	exon	117393004	117393126	1000	+	.	gene_id "MSTRG.36229"; transcript_id "MSTRG.36229.415"; exon_number "16";
chr11	StringTie	exon	117394350	117394493	1000	+	.	gene_id "MSTRG.36229"; transcript_id "MSTRG.36229.415"; exon_number "17";
chr11	StringTie	exon	117394920	117395003	1000	+	.	gene_id "MSTRG.36229"; transcript_id "MSTRG.36229.415"; exon_number "18";
chr11	StringTie	exon	117395126	117395191	1000	+	.	gene_id "MSTRG.36229"; transcript_id "MSTRG.36229.415"; exon_number "19";
chr11	StringTie	exon	117395547	117395722	1000	+	.	gene_id "MSTRG.36229"; transcript_id "MSTRG.36229.415"; exon_number "20";
chr11	StringTie	exon	117396054	117396180	1000	+	.	gene_id "MSTRG.36229"; transcript_id "MSTRG.36229.415"; exon_number "21";
chr11	StringTie	exon	117396550	117396611	1000	+	.	gene_id "MSTRG.36229"; transcript_id "MSTRG.36229.415"; exon_number "22";
chr11	StringTie	exon	117397091	117397313	1000	+	.	gene_id "MSTRG.36229"; transcript_id "MSTRG.36229.415"; exon_number "23";
chr11	StringTie	exon	117407925	117408032	1000	+	.	gene_id "MSTRG.36229"; transcript_id "MSTRG.36229.415"; exon_number "24";
chr11	StringTie	exon	117408890	117409004	1000	+	.	gene_id "MSTRG.36229"; transcript_id "MSTRG.36229.415"; exon_number "25";
chr11	StringTie	exon	117409618	117409965	1000	+	.	gene_id "MSTRG.36229"; transcript_id "MSTRG.36229.415"; exon_number "26";
chr11	StringTie	exon	117410828	117410894	1000	+	.	gene_id "MSTRG.36229"; transcript_id "MSTRG.36229.415"; exon_number "27";
chr11	StringTie	exon	117411795	117411917	1000	+	.	gene_id "MSTRG.36229"; transcript_id "MSTRG.36229.415"; exon_number "28";
chr11	StringTie	exon	117412072	117413283	1000	+	.	gene_id "MSTRG.36229"; transcript_id "MSTRG.36229.415"; exon_number "29";
chr11	StringTie	transcript	117335616	117413266	1000	+	.	gene_id "MSTRG.36229"; transcript_id "MSTRG.36229.416";
chr11	StringTie	exon	117335616	117335680	1000	+	.	gene_id "MSTRG.36229"; transcript_id "MSTRG.36229.416"; exon_number "1";
chr11	StringTie	exon	117338566	117338668	1000	+	.	gene_id "MSTRG.36229"; transcript_id "MSTRG.36229.416"; exon_number "2";
chr11	StringTie	exon	117344166	117344277	1000	+	.	gene_id "MSTRG.36229"; transcript_id "MSTRG.36229.416"; exon_number "3";
chr11	StringTie	exon	117351790	117351988	1000	+	.	gene_id "MSTRG.36229"; transcript_id "MSTRG.36229.416"; exon_number "4";
chr11	StringTie	exon	117361835	117361993	1000	+	.	gene_id "MSTRG.36229"; transcript_id "MSTRG.36229.416"; exon_number "5";
chr11	StringTie	exon	117362404	117362538	1000	+	.	gene_id "MSTRG.36229"; transcript_id "MSTRG.36229.416"; exon_number "6";
chr11	StringTie	exon	117363429	117363506	1000	+	.	gene_id "MSTRG.36229"; transcript_id "MSTRG.36229.416"; exon_number "7";
chr11	StringTie	exon	117371080	117371466	1000	+	.	gene_id "MSTRG.36229"; transcript_id "MSTRG.36229.416"; exon_number "8";
chr11	StringTie	exon	117373751	117373831	1000	+	.	gene_id "MSTRG.36229"; transcript_id "MSTRG.36229.416"; exon_number "9";
chr11	StringTie	exon	117375708	117375791	1000	+	.	gene_id "MSTRG.36229"; transcript_id "MSTRG.36229.416"; exon_number "10";
chr11	StringTie	exon	117380614	117380714	1000	+	.	gene_id "MSTRG.36229"; transcript_id "MSTRG.36229.416"; exon_number "11";
chr11	StringTie	exon	117381641	117381868	1000	+	.	gene_id "MSTRG.36229"; transcript_id "MSTRG.36229.416"; exon_number "12";
chr11	StringTie	exon	117387203	117387412	1000	+	.	gene_id "MSTRG.36229"; transcript_id "MSTRG.36229.416"; exon_number "13";
chr11	StringTie	exon	117390777	117390908	1000	+	.	gene_id "MSTRG.36229"; transcript_id "MSTRG.36229.416"; exon_number "14";
chr11	StringTie	exon	117390999	117391215	1000	+	.	gene_id "MSTRG.36229"; transcript_id "MSTRG.36229.416"; exon_number "15";
chr11	StringTie	exon	117392226	117392303	1000	+	.	gene_id "MSTRG.36229"; transcript_id "MSTRG.36229.416"; exon_number "16";
chr11	StringTie	exon	117392496	117392627	1000	+	.	gene_id "MSTRG.36229"; transcript_id "MSTRG.36229.416"; exon_number "17";
chr11	StringTie	exon	117393004	117393126	1000	+	.	gene_id "MSTRG.36229"; transcript_id "MSTRG.36229.416"; exon_number "18";
chr11	StringTie	exon	117394350	117394493	1000	+	.	gene_id "MSTRG.36229"; transcript_id "MSTRG.36229.416"; exon_number "19";
chr11	StringTie	exon	117394920	117395003	1000	+	.	gene_id "MSTRG.36229"; transcript_id "MSTRG.36229.416"; exon_number "20";
chr11	StringTie	exon	117395123	117395191	1000	+	.	gene_id "MSTRG.36229"; transcript_id "MSTRG.36229.416"; exon_number "21";
chr11	StringTie	exon	117395547	117395722	1000	+	.	gene_id "MSTRG.36229"; transcript_id "MSTRG.36229.416"; exon_number "22";
chr11	StringTie	exon	117396057	117396180	1000	+	.	gene_id "MSTRG.36229"; transcript_id "MSTRG.36229.416"; exon_number "23";
chr11	StringTie	exon	117396586	117396611	1000	+	.	gene_id "MSTRG.36229"; transcript_id "MSTRG.36229.416"; exon_number "24";
chr11	StringTie	exon	117397091	117397313	1000	+	.	gene_id "MSTRG.36229"; transcript_id "MSTRG.36229.416"; exon_number "25";
chr11	StringTie	exon	117407925	117408032	1000	+	.	gene_id "MSTRG.36229"; transcript_id "MSTRG.36229.416"; exon_number "26";
chr11	StringTie	exon	117408890	117409004	1000	+	.	gene_id "MSTRG.36229"; transcript_id "MSTRG.36229.416"; exon_number "27";
chr11	StringTie	exon	117409618	117409965	1000	+	.	gene_id "MSTRG.36229"; transcript_id "MSTRG.36229.416"; exon_number "28";
chr11	StringTie	exon	117410828	117410894	1000	+	.	gene_id "MSTRG.36229"; transcript_id "MSTRG.36229.416"; exon_number "29";
chr11	StringTie	exon	117411795	117411917	1000	+	.	gene_id "MSTRG.36229"; transcript_id "MSTRG.36229.416"; exon_number "30";
chr11	StringTie	exon	117412072	117413266	1000	+	.	gene_id "MSTRG.36229"; transcript_id "MSTRG.36229.416"; exon_number "31";
chr11	StringTie	transcript	117335617	117413356	1000	+	.	gene_id "MSTRG.36229"; transcript_id "MSTRG.36229.417";
chr11	StringTie	exon	117335617	117335680	1000	+	.	gene_id "MSTRG.36229"; transcript_id "MSTRG.36229.417"; exon_number "1";
chr11	StringTie	exon	117338566	117338668	1000	+	.	gene_id "MSTRG.36229"; transcript_id "MSTRG.36229.417"; exon_number "2";
chr11	StringTie	exon	117344166	117344277	1000	+	.	gene_id "MSTRG.36229"; transcript_id "MSTRG.36229.417"; exon_number "3";
chr11	StringTie	exon	117351790	117351988	1000	+	.	gene_id "MSTRG.36229"; transcript_id "MSTRG.36229.417"; exon_number "4";
chr11	StringTie	exon	117361835	117361993	1000	+	.	gene_id "MSTRG.36229"; transcript_id "MSTRG.36229.417"; exon_number "5";
chr11	StringTie	exon	117362404	117362538	1000	+	.	gene_id "MSTRG.36229"; transcript_id "MSTRG.36229.417"; exon_number "6";
chr11	StringTie	exon	117363429	117363506	1000	+	.	gene_id "MSTRG.36229"; transcript_id "MSTRG.36229.417"; exon_number "7";
chr11	StringTie	exon	117371080	117371466	1000	+	.	gene_id "MSTRG.36229"; transcript_id "MSTRG.36229.417"; exon_number "8";
chr11	StringTie	exon	117373751	117373831	1000	+	.	gene_id "MSTRG.36229"; transcript_id "MSTRG.36229.417"; exon_number "9";
chr11	StringTie	exon	117375708	117375791	1000	+	.	gene_id "MSTRG.36229"; transcript_id "MSTRG.36229.417"; exon_number "10";
chr11	StringTie	exon	117380614	117380705	1000	+	.	gene_id "MSTRG.36229"; transcript_id "MSTRG.36229.417"; exon_number "11";
chr11	StringTie	exon	117381641	117381868	1000	+	.	gene_id "MSTRG.36229"; transcript_id "MSTRG.36229.417"; exon_number "12";
chr11	StringTie	exon	117382796	117382904	1000	+	.	gene_id "MSTRG.36229"; transcript_id "MSTRG.36229.417"; exon_number "13";
chr11	StringTie	exon	117387203	117387412	1000	+	.	gene_id "MSTRG.36229"; transcript_id "MSTRG.36229.417"; exon_number "14";
chr11	StringTie	exon	117390777	117390908	1000	+	.	gene_id "MSTRG.36229"; transcript_id "MSTRG.36229.417"; exon_number "15";
chr11	StringTie	exon	117390999	117391215	1000	+	.	gene_id "MSTRG.36229"; transcript_id "MSTRG.36229.417"; exon_number "16";
chr11	StringTie	exon	117392226	117392303	1000	+	.	gene_id "MSTRG.36229"; transcript_id "MSTRG.36229.417"; exon_number "17";
chr11	StringTie	exon	117392496	117392627	1000	+	.	gene_id "MSTRG.36229"; transcript_id "MSTRG.36229.417"; exon_number "18";
chr11	StringTie	exon	117393004	117393126	1000	+	.	gene_id "MSTRG.36229"; transcript_id "MSTRG.36229.417"; exon_number "19";
chr11	StringTie	exon	117394350	117394493	1000	+	.	gene_id "MSTRG.36229"; transcript_id "MSTRG.36229.417"; exon_number "20";
chr11	StringTie	exon	117394920	117395003	1000	+	.	gene_id "MSTRG.36229"; transcript_id "MSTRG.36229.417"; exon_number "21";
chr11	StringTie	exon	117395123	117395191	1000	+	.	gene_id "MSTRG.36229"; transcript_id "MSTRG.36229.417"; exon_number "22";
chr11	StringTie	exon	117395547	117395722	1000	+	.	gene_id "MSTRG.36229"; transcript_id "MSTRG.36229.417"; exon_number "23";
chr11	StringTie	exon	117396054	117396180	1000	+	.	gene_id "MSTRG.36229"; transcript_id "MSTRG.36229.417"; exon_number "24";
chr11	StringTie	exon	117396550	117396611	1000	+	.	gene_id "MSTRG.36229"; transcript_id "MSTRG.36229.417"; exon_number "25";
chr11	StringTie	exon	117397091	117397313	1000	+	.	gene_id "MSTRG.36229"; transcript_id "MSTRG.36229.417"; exon_number "26";
chr11	StringTie	exon	117407925	117409965	1000	+	.	gene_id "MSTRG.36229"; transcript_id "MSTRG.36229.417"; exon_number "27";
chr11	StringTie	exon	117410828	117410894	1000	+	.	gene_id "MSTRG.36229"; transcript_id "MSTRG.36229.417"; exon_number "28";
chr11	StringTie	exon	117411795	117411917	1000	+	.	gene_id "MSTRG.36229"; transcript_id "MSTRG.36229.417"; exon_number "29";
chr11	StringTie	exon	117412072	117413356	1000	+	.	gene_id "MSTRG.36229"; transcript_id "MSTRG.36229.417"; exon_number "30";
chr11	StringTie	transcript	117335630	117413272	1000	+	.	gene_id "MSTRG.36229"; transcript_id "MSTRG.36229.418";
chr11	StringTie	exon	117335630	117335680	1000	+	.	gene_id "MSTRG.36229"; transcript_id "MSTRG.36229.418"; exon_number "1";
chr11	StringTie	exon	117338566	117338668	1000	+	.	gene_id "MSTRG.36229"; transcript_id "MSTRG.36229.418"; exon_number "2";
chr11	StringTie	exon	117344166	117344277	1000	+	.	gene_id "MSTRG.36229"; transcript_id "MSTRG.36229.418"; exon_number "3";
chr11	StringTie	exon	117351790	117351988	1000	+	.	gene_id "MSTRG.36229"; transcript_id "MSTRG.36229.418"; exon_number "4";
chr11	StringTie	exon	117361835	117361993	1000	+	.	gene_id "MSTRG.36229"; transcript_id "MSTRG.36229.418"; exon_number "5";
chr11	StringTie	exon	117362404	117362538	1000	+	.	gene_id "MSTRG.36229"; transcript_id "MSTRG.36229.418"; exon_number "6";
chr11	StringTie	exon	117371080	117371466	1000	+	.	gene_id "MSTRG.36229"; transcript_id "MSTRG.36229.418"; exon_number "7";
chr11	StringTie	exon	117373751	117373831	1000	+	.	gene_id "MSTRG.36229"; transcript_id "MSTRG.36229.418"; exon_number "8";
chr11	StringTie	exon	117375708	117375791	1000	+	.	gene_id "MSTRG.36229"; transcript_id "MSTRG.36229.418"; exon_number "9";
chr11	StringTie	exon	117380614	117380714	1000	+	.	gene_id "MSTRG.36229"; transcript_id "MSTRG.36229.418"; exon_number "10";
chr11	StringTie	exon	117381701	117381868	1000	+	.	gene_id "MSTRG.36229"; transcript_id "MSTRG.36229.418"; exon_number "11";
chr11	StringTie	exon	117382796	117382942	1000	+	.	gene_id "MSTRG.36229"; transcript_id "MSTRG.36229.418"; exon_number "12";
chr11	StringTie	exon	117387203	117387412	1000	+	.	gene_id "MSTRG.36229"; transcript_id "MSTRG.36229.418"; exon_number "13";
chr11	StringTie	exon	117390777	117390908	1000	+	.	gene_id "MSTRG.36229"; transcript_id "MSTRG.36229.418"; exon_number "14";
chr11	StringTie	exon	117390999	117391215	1000	+	.	gene_id "MSTRG.36229"; transcript_id "MSTRG.36229.418"; exon_number "15";
chr11	StringTie	exon	117392226	117392303	1000	+	.	gene_id "MSTRG.36229"; transcript_id "MSTRG.36229.418"; exon_number "16";
chr11	StringTie	exon	117392496	117392627	1000	+	.	gene_id "MSTRG.36229"; transcript_id "MSTRG.36229.418"; exon_number "17";
chr11	StringTie	exon	117393004	117393126	1000	+	.	gene_id "MSTRG.36229"; transcript_id "MSTRG.36229.418"; exon_number "18";
chr11	StringTie	exon	117394350	117394493	1000	+	.	gene_id "MSTRG.36229"; transcript_id "MSTRG.36229.418"; exon_number "19";
chr11	StringTie	exon	117394920	117395003	1000	+	.	gene_id "MSTRG.36229"; transcript_id "MSTRG.36229.418"; exon_number "20";
chr11	StringTie	exon	117395123	117395191	1000	+	.	gene_id "MSTRG.36229"; transcript_id "MSTRG.36229.418"; exon_number "21";
chr11	StringTie	exon	117395547	117395722	1000	+	.	gene_id "MSTRG.36229"; transcript_id "MSTRG.36229.418"; exon_number "22";
chr11	StringTie	exon	117396057	117396180	1000	+	.	gene_id "MSTRG.36229"; transcript_id "MSTRG.36229.418"; exon_number "23";
chr11	StringTie	exon	117396586	117396611	1000	+	.	gene_id "MSTRG.36229"; transcript_id "MSTRG.36229.418"; exon_number "24";
chr11	StringTie	exon	117397091	117397313	1000	+	.	gene_id "MSTRG.36229"; transcript_id "MSTRG.36229.418"; exon_number "25";
chr11	StringTie	exon	117407925	117408032	1000	+	.	gene_id "MSTRG.36229"; transcript_id "MSTRG.36229.418"; exon_number "26";
chr11	StringTie	exon	117408890	117409004	1000	+	.	gene_id "MSTRG.36229"; transcript_id "MSTRG.36229.418"; exon_number "27";
chr11	StringTie	exon	117409618	117409965	1000	+	.	gene_id "MSTRG.36229"; transcript_id "MSTRG.36229.418"; exon_number "28";
chr11	StringTie	exon	117410828	117410894	1000	+	.	gene_id "MSTRG.36229"; transcript_id "MSTRG.36229.418"; exon_number "29";
chr11	StringTie	exon	117411795	117411917	1000	+	.	gene_id "MSTRG.36229"; transcript_id "MSTRG.36229.418"; exon_number "30";
chr11	StringTie	exon	117412072	117413272	1000	+	.	gene_id "MSTRG.36229"; transcript_id "MSTRG.36229.418"; exon_number "31";
chr11	StringTie	transcript	117335663	117413268	1000	+	.	gene_id "MSTRG.36229"; transcript_id "MSTRG.36229.419";
chr11	StringTie	exon	117335663	117335680	1000	+	.	gene_id "MSTRG.36229"; transcript_id "MSTRG.36229.419"; exon_number "1";
chr11	StringTie	exon	117344166	117344277	1000	+	.	gene_id "MSTRG.36229"; transcript_id "MSTRG.36229.419"; exon_number "2";
chr11	StringTie	exon	117351790	117351988	1000	+	.	gene_id "MSTRG.36229"; transcript_id "MSTRG.36229.419"; exon_number "3";
chr11	StringTie	exon	117361835	117361993	1000	+	.	gene_id "MSTRG.36229"; transcript_id "MSTRG.36229.419"; exon_number "4";
chr11	StringTie	exon	117362404	117362538	1000	+	.	gene_id "MSTRG.36229"; transcript_id "MSTRG.36229.419"; exon_number "5";
chr11	StringTie	exon	117371080	117371466	1000	+	.	gene_id "MSTRG.36229"; transcript_id "MSTRG.36229.419"; exon_number "6";
chr11	StringTie	exon	117373751	117373831	1000	+	.	gene_id "MSTRG.36229"; transcript_id "MSTRG.36229.419"; exon_number "7";
chr11	StringTie	exon	117375708	117375791	1000	+	.	gene_id "MSTRG.36229"; transcript_id "MSTRG.36229.419"; exon_number "8";
chr11	StringTie	exon	117380614	117380705	1000	+	.	gene_id "MSTRG.36229"; transcript_id "MSTRG.36229.419"; exon_number "9";
chr11	StringTie	exon	117381701	117381868	1000	+	.	gene_id "MSTRG.36229"; transcript_id "MSTRG.36229.419"; exon_number "10";
chr11	StringTie	exon	117382796	117382942	1000	+	.	gene_id "MSTRG.36229"; transcript_id "MSTRG.36229.419"; exon_number "11";
chr11	StringTie	exon	117387203	117387412	1000	+	.	gene_id "MSTRG.36229"; transcript_id "MSTRG.36229.419"; exon_number "12";
chr11	StringTie	exon	117390777	117390908	1000	+	.	gene_id "MSTRG.36229"; transcript_id "MSTRG.36229.419"; exon_number "13";
chr11	StringTie	exon	117390999	117391215	1000	+	.	gene_id "MSTRG.36229"; transcript_id "MSTRG.36229.419"; exon_number "14";
chr11	StringTie	exon	117392226	117392303	1000	+	.	gene_id "MSTRG.36229"; transcript_id "MSTRG.36229.419"; exon_number "15";
chr11	StringTie	exon	117392496	117392627	1000	+	.	gene_id "MSTRG.36229"; transcript_id "MSTRG.36229.419"; exon_number "16";
chr11	StringTie	exon	117393004	117393126	1000	+	.	gene_id "MSTRG.36229"; transcript_id "MSTRG.36229.419"; exon_number "17";
chr11	StringTie	exon	117394350	117394493	1000	+	.	gene_id "MSTRG.36229"; transcript_id "MSTRG.36229.419"; exon_number "18";
chr11	StringTie	exon	117394920	117395003	1000	+	.	gene_id "MSTRG.36229"; transcript_id "MSTRG.36229.419"; exon_number "19";
chr11	StringTie	exon	117395123	117395191	1000	+	.	gene_id "MSTRG.36229"; transcript_id "MSTRG.36229.419"; exon_number "20";
chr11	StringTie	exon	117395547	117395722	1000	+	.	gene_id "MSTRG.36229"; transcript_id "MSTRG.36229.419"; exon_number "21";
chr11	StringTie	exon	117396057	117396180	1000	+	.	gene_id "MSTRG.36229"; transcript_id "MSTRG.36229.419"; exon_number "22";
chr11	StringTie	exon	117396550	117396611	1000	+	.	gene_id "MSTRG.36229"; transcript_id "MSTRG.36229.419"; exon_number "23";
chr11	StringTie	exon	117397091	117397313	1000	+	.	gene_id "MSTRG.36229"; transcript_id "MSTRG.36229.419"; exon_number "24";
chr11	StringTie	exon	117407925	117408032	1000	+	.	gene_id "MSTRG.36229"; transcript_id "MSTRG.36229.419"; exon_number "25";
chr11	StringTie	exon	117408890	117409028	1000	+	.	gene_id "MSTRG.36229"; transcript_id "MSTRG.36229.419"; exon_number "26";
chr11	StringTie	exon	117409618	117409965	1000	+	.	gene_id "MSTRG.36229"; transcript_id "MSTRG.36229.419"; exon_number "27";
chr11	StringTie	exon	117410828	117410894	1000	+	.	gene_id "MSTRG.36229"; transcript_id "MSTRG.36229.419"; exon_number "28";
chr11	StringTie	exon	117411795	117411917	1000	+	.	gene_id "MSTRG.36229"; transcript_id "MSTRG.36229.419"; exon_number "29";
chr11	StringTie	exon	117412072	117413268	1000	+	.	gene_id "MSTRG.36229"; transcript_id "MSTRG.36229.419"; exon_number "30";
chr11	StringTie	transcript	117232686	117247082	1000	+	.	gene_id "MSTRG.36229"; transcript_id "MSTRG.36229.42";
chr11	StringTie	exon	117232686	117232726	1000	+	.	gene_id "MSTRG.36229"; transcript_id "MSTRG.36229.42"; exon_number "1";
chr11	StringTie	exon	117234241	117234379	1000	+	.	gene_id "MSTRG.36229"; transcript_id "MSTRG.36229.42"; exon_number "2";
chr11	StringTie	exon	117238601	117238646	1000	+	.	gene_id "MSTRG.36229"; transcript_id "MSTRG.36229.42"; exon_number "3";
chr11	StringTie	exon	117239801	117239860	1000	+	.	gene_id "MSTRG.36229"; transcript_id "MSTRG.36229.42"; exon_number "4";
chr11	StringTie	exon	117244445	117244585	1000	+	.	gene_id "MSTRG.36229"; transcript_id "MSTRG.36229.42"; exon_number "5";
chr11	StringTie	exon	117246809	117247082	1000	+	.	gene_id "MSTRG.36229"; transcript_id "MSTRG.36229.42"; exon_number "6";
chr11	StringTie	transcript	117338224	117413286	1000	+	.	gene_id "MSTRG.36229"; transcript_id "MSTRG.36229.420";
chr11	StringTie	exon	117338224	117338668	1000	+	.	gene_id "MSTRG.36229"; transcript_id "MSTRG.36229.420"; exon_number "1";
chr11	StringTie	exon	117344166	117344277	1000	+	.	gene_id "MSTRG.36229"; transcript_id "MSTRG.36229.420"; exon_number "2";
chr11	StringTie	exon	117351790	117351988	1000	+	.	gene_id "MSTRG.36229"; transcript_id "MSTRG.36229.420"; exon_number "3";
chr11	StringTie	exon	117359432	117359560	1000	+	.	gene_id "MSTRG.36229"; transcript_id "MSTRG.36229.420"; exon_number "4";
chr11	StringTie	exon	117361835	117361993	1000	+	.	gene_id "MSTRG.36229"; transcript_id "MSTRG.36229.420"; exon_number "5";
chr11	StringTie	exon	117362404	117362538	1000	+	.	gene_id "MSTRG.36229"; transcript_id "MSTRG.36229.420"; exon_number "6";
chr11	StringTie	exon	117371080	117371466	1000	+	.	gene_id "MSTRG.36229"; transcript_id "MSTRG.36229.420"; exon_number "7";
chr11	StringTie	exon	117373751	117373831	1000	+	.	gene_id "MSTRG.36229"; transcript_id "MSTRG.36229.420"; exon_number "8";
chr11	StringTie	exon	117375708	117375791	1000	+	.	gene_id "MSTRG.36229"; transcript_id "MSTRG.36229.420"; exon_number "9";
chr11	StringTie	exon	117380614	117380714	1000	+	.	gene_id "MSTRG.36229"; transcript_id "MSTRG.36229.420"; exon_number "10";
chr11	StringTie	exon	117381701	117381868	1000	+	.	gene_id "MSTRG.36229"; transcript_id "MSTRG.36229.420"; exon_number "11";
chr11	StringTie	exon	117387203	117387412	1000	+	.	gene_id "MSTRG.36229"; transcript_id "MSTRG.36229.420"; exon_number "12";
chr11	StringTie	exon	117390777	117390908	1000	+	.	gene_id "MSTRG.36229"; transcript_id "MSTRG.36229.420"; exon_number "13";
chr11	StringTie	exon	117391024	117391215	1000	+	.	gene_id "MSTRG.36229"; transcript_id "MSTRG.36229.420"; exon_number "14";
chr11	StringTie	exon	117392226	117392303	1000	+	.	gene_id "MSTRG.36229"; transcript_id "MSTRG.36229.420"; exon_number "15";
chr11	StringTie	exon	117392496	117392627	1000	+	.	gene_id "MSTRG.36229"; transcript_id "MSTRG.36229.420"; exon_number "16";
chr11	StringTie	exon	117393004	117393126	1000	+	.	gene_id "MSTRG.36229"; transcript_id "MSTRG.36229.420"; exon_number "17";
chr11	StringTie	exon	117394350	117394493	1000	+	.	gene_id "MSTRG.36229"; transcript_id "MSTRG.36229.420"; exon_number "18";
chr11	StringTie	exon	117394925	117395003	1000	+	.	gene_id "MSTRG.36229"; transcript_id "MSTRG.36229.420"; exon_number "19";
chr11	StringTie	exon	117395123	117395191	1000	+	.	gene_id "MSTRG.36229"; transcript_id "MSTRG.36229.420"; exon_number "20";
chr11	StringTie	exon	117395547	117395722	1000	+	.	gene_id "MSTRG.36229"; transcript_id "MSTRG.36229.420"; exon_number "21";
chr11	StringTie	exon	117396057	117396180	1000	+	.	gene_id "MSTRG.36229"; transcript_id "MSTRG.36229.420"; exon_number "22";
chr11	StringTie	exon	117396550	117396611	1000	+	.	gene_id "MSTRG.36229"; transcript_id "MSTRG.36229.420"; exon_number "23";
chr11	StringTie	exon	117397091	117397313	1000	+	.	gene_id "MSTRG.36229"; transcript_id "MSTRG.36229.420"; exon_number "24";
chr11	StringTie	exon	117407925	117409028	1000	+	.	gene_id "MSTRG.36229"; transcript_id "MSTRG.36229.420"; exon_number "25";
chr11	StringTie	exon	117409618	117409965	1000	+	.	gene_id "MSTRG.36229"; transcript_id "MSTRG.36229.420"; exon_number "26";
chr11	StringTie	exon	117410828	117410894	1000	+	.	gene_id "MSTRG.36229"; transcript_id "MSTRG.36229.420"; exon_number "27";
chr11	StringTie	exon	117411298	117411917	1000	+	.	gene_id "MSTRG.36229"; transcript_id "MSTRG.36229.420"; exon_number "28";
chr11	StringTie	exon	117412072	117413286	1000	+	.	gene_id "MSTRG.36229"; transcript_id "MSTRG.36229.420"; exon_number "29";
chr11	StringTie	transcript	117338459	117413365	1000	+	.	gene_id "MSTRG.36229"; transcript_id "MSTRG.36229.421";
chr11	StringTie	exon	117338459	117338668	1000	+	.	gene_id "MSTRG.36229"; transcript_id "MSTRG.36229.421"; exon_number "1";
chr11	StringTie	exon	117344166	117344277	1000	+	.	gene_id "MSTRG.36229"; transcript_id "MSTRG.36229.421"; exon_number "2";
chr11	StringTie	exon	117351790	117351988	1000	+	.	gene_id "MSTRG.36229"; transcript_id "MSTRG.36229.421"; exon_number "3";
chr11	StringTie	exon	117361835	117361993	1000	+	.	gene_id "MSTRG.36229"; transcript_id "MSTRG.36229.421"; exon_number "4";
chr11	StringTie	exon	117362404	117362538	1000	+	.	gene_id "MSTRG.36229"; transcript_id "MSTRG.36229.421"; exon_number "5";
chr11	StringTie	exon	117363431	117363506	1000	+	.	gene_id "MSTRG.36229"; transcript_id "MSTRG.36229.421"; exon_number "6";
chr11	StringTie	exon	117371080	117371466	1000	+	.	gene_id "MSTRG.36229"; transcript_id "MSTRG.36229.421"; exon_number "7";
chr11	StringTie	exon	117373751	117373831	1000	+	.	gene_id "MSTRG.36229"; transcript_id "MSTRG.36229.421"; exon_number "8";
chr11	StringTie	exon	117375708	117375791	1000	+	.	gene_id "MSTRG.36229"; transcript_id "MSTRG.36229.421"; exon_number "9";
chr11	StringTie	exon	117380614	117380705	1000	+	.	gene_id "MSTRG.36229"; transcript_id "MSTRG.36229.421"; exon_number "10";
chr11	StringTie	exon	117381701	117381868	1000	+	.	gene_id "MSTRG.36229"; transcript_id "MSTRG.36229.421"; exon_number "11";
chr11	StringTie	exon	117382796	117382942	1000	+	.	gene_id "MSTRG.36229"; transcript_id "MSTRG.36229.421"; exon_number "12";
chr11	StringTie	exon	117387203	117387412	1000	+	.	gene_id "MSTRG.36229"; transcript_id "MSTRG.36229.421"; exon_number "13";
chr11	StringTie	exon	117390777	117390908	1000	+	.	gene_id "MSTRG.36229"; transcript_id "MSTRG.36229.421"; exon_number "14";
chr11	StringTie	exon	117390999	117391215	1000	+	.	gene_id "MSTRG.36229"; transcript_id "MSTRG.36229.421"; exon_number "15";
chr11	StringTie	exon	117392226	117392303	1000	+	.	gene_id "MSTRG.36229"; transcript_id "MSTRG.36229.421"; exon_number "16";
chr11	StringTie	exon	117392496	117392627	1000	+	.	gene_id "MSTRG.36229"; transcript_id "MSTRG.36229.421"; exon_number "17";
chr11	StringTie	exon	117393004	117393126	1000	+	.	gene_id "MSTRG.36229"; transcript_id "MSTRG.36229.421"; exon_number "18";
chr11	StringTie	exon	117394350	117394493	1000	+	.	gene_id "MSTRG.36229"; transcript_id "MSTRG.36229.421"; exon_number "19";
chr11	StringTie	exon	117394920	117395003	1000	+	.	gene_id "MSTRG.36229"; transcript_id "MSTRG.36229.421"; exon_number "20";
chr11	StringTie	exon	117395123	117395191	1000	+	.	gene_id "MSTRG.36229"; transcript_id "MSTRG.36229.421"; exon_number "21";
chr11	StringTie	exon	117395547	117395722	1000	+	.	gene_id "MSTRG.36229"; transcript_id "MSTRG.36229.421"; exon_number "22";
chr11	StringTie	exon	117396054	117396180	1000	+	.	gene_id "MSTRG.36229"; transcript_id "MSTRG.36229.421"; exon_number "23";
chr11	StringTie	exon	117396550	117396611	1000	+	.	gene_id "MSTRG.36229"; transcript_id "MSTRG.36229.421"; exon_number "24";
chr11	StringTie	exon	117397091	117397313	1000	+	.	gene_id "MSTRG.36229"; transcript_id "MSTRG.36229.421"; exon_number "25";
chr11	StringTie	exon	117407925	117408032	1000	+	.	gene_id "MSTRG.36229"; transcript_id "MSTRG.36229.421"; exon_number "26";
chr11	StringTie	exon	117408890	117409028	1000	+	.	gene_id "MSTRG.36229"; transcript_id "MSTRG.36229.421"; exon_number "27";
chr11	StringTie	exon	117409618	117409965	1000	+	.	gene_id "MSTRG.36229"; transcript_id "MSTRG.36229.421"; exon_number "28";
chr11	StringTie	exon	117410828	117410894	1000	+	.	gene_id "MSTRG.36229"; transcript_id "MSTRG.36229.421"; exon_number "29";
chr11	StringTie	exon	117411795	117411917	1000	+	.	gene_id "MSTRG.36229"; transcript_id "MSTRG.36229.421"; exon_number "30";
chr11	StringTie	exon	117412072	117413365	1000	+	.	gene_id "MSTRG.36229"; transcript_id "MSTRG.36229.421"; exon_number "31";
chr11	StringTie	transcript	117338567	117413392	1000	+	.	gene_id "MSTRG.36229"; transcript_id "MSTRG.36229.422";
chr11	StringTie	exon	117338567	117338668	1000	+	.	gene_id "MSTRG.36229"; transcript_id "MSTRG.36229.422"; exon_number "1";
chr11	StringTie	exon	117344166	117344277	1000	+	.	gene_id "MSTRG.36229"; transcript_id "MSTRG.36229.422"; exon_number "2";
chr11	StringTie	exon	117351790	117351988	1000	+	.	gene_id "MSTRG.36229"; transcript_id "MSTRG.36229.422"; exon_number "3";
chr11	StringTie	exon	117361835	117361993	1000	+	.	gene_id "MSTRG.36229"; transcript_id "MSTRG.36229.422"; exon_number "4";
chr11	StringTie	exon	117362404	117362538	1000	+	.	gene_id "MSTRG.36229"; transcript_id "MSTRG.36229.422"; exon_number "5";
chr11	StringTie	exon	117363429	117363506	1000	+	.	gene_id "MSTRG.36229"; transcript_id "MSTRG.36229.422"; exon_number "6";
chr11	StringTie	exon	117371080	117371466	1000	+	.	gene_id "MSTRG.36229"; transcript_id "MSTRG.36229.422"; exon_number "7";
chr11	StringTie	exon	117373751	117373831	1000	+	.	gene_id "MSTRG.36229"; transcript_id "MSTRG.36229.422"; exon_number "8";
chr11	StringTie	exon	117375708	117375791	1000	+	.	gene_id "MSTRG.36229"; transcript_id "MSTRG.36229.422"; exon_number "9";
chr11	StringTie	exon	117380614	117380705	1000	+	.	gene_id "MSTRG.36229"; transcript_id "MSTRG.36229.422"; exon_number "10";
chr11	StringTie	exon	117381701	117381868	1000	+	.	gene_id "MSTRG.36229"; transcript_id "MSTRG.36229.422"; exon_number "11";
chr11	StringTie	exon	117382796	117382942	1000	+	.	gene_id "MSTRG.36229"; transcript_id "MSTRG.36229.422"; exon_number "12";
chr11	StringTie	exon	117387203	117387412	1000	+	.	gene_id "MSTRG.36229"; transcript_id "MSTRG.36229.422"; exon_number "13";
chr11	StringTie	exon	117390777	117390908	1000	+	.	gene_id "MSTRG.36229"; transcript_id "MSTRG.36229.422"; exon_number "14";
chr11	StringTie	exon	117390999	117391215	1000	+	.	gene_id "MSTRG.36229"; transcript_id "MSTRG.36229.422"; exon_number "15";
chr11	StringTie	exon	117392226	117392303	1000	+	.	gene_id "MSTRG.36229"; transcript_id "MSTRG.36229.422"; exon_number "16";
chr11	StringTie	exon	117392496	117392627	1000	+	.	gene_id "MSTRG.36229"; transcript_id "MSTRG.36229.422"; exon_number "17";
chr11	StringTie	exon	117393004	117393126	1000	+	.	gene_id "MSTRG.36229"; transcript_id "MSTRG.36229.422"; exon_number "18";
chr11	StringTie	exon	117394350	117394493	1000	+	.	gene_id "MSTRG.36229"; transcript_id "MSTRG.36229.422"; exon_number "19";
chr11	StringTie	exon	117394920	117395003	1000	+	.	gene_id "MSTRG.36229"; transcript_id "MSTRG.36229.422"; exon_number "20";
chr11	StringTie	exon	117395123	117395191	1000	+	.	gene_id "MSTRG.36229"; transcript_id "MSTRG.36229.422"; exon_number "21";
chr11	StringTie	exon	117395547	117395722	1000	+	.	gene_id "MSTRG.36229"; transcript_id "MSTRG.36229.422"; exon_number "22";
chr11	StringTie	exon	117396054	117396180	1000	+	.	gene_id "MSTRG.36229"; transcript_id "MSTRG.36229.422"; exon_number "23";
chr11	StringTie	exon	117396550	117396611	1000	+	.	gene_id "MSTRG.36229"; transcript_id "MSTRG.36229.422"; exon_number "24";
chr11	StringTie	exon	117397091	117397313	1000	+	.	gene_id "MSTRG.36229"; transcript_id "MSTRG.36229.422"; exon_number "25";
chr11	StringTie	exon	117407925	117408755	1000	+	.	gene_id "MSTRG.36229"; transcript_id "MSTRG.36229.422"; exon_number "26";
chr11	StringTie	exon	117408890	117409028	1000	+	.	gene_id "MSTRG.36229"; transcript_id "MSTRG.36229.422"; exon_number "27";
chr11	StringTie	exon	117409618	117409965	1000	+	.	gene_id "MSTRG.36229"; transcript_id "MSTRG.36229.422"; exon_number "28";
chr11	StringTie	exon	117410828	117410894	1000	+	.	gene_id "MSTRG.36229"; transcript_id "MSTRG.36229.422"; exon_number "29";
chr11	StringTie	exon	117411795	117411917	1000	+	.	gene_id "MSTRG.36229"; transcript_id "MSTRG.36229.422"; exon_number "30";
chr11	StringTie	exon	117412072	117413392	1000	+	.	gene_id "MSTRG.36229"; transcript_id "MSTRG.36229.422"; exon_number "31";
chr11	StringTie	transcript	117338569	117413291	1000	+	.	gene_id "MSTRG.36229"; transcript_id "MSTRG.36229.423";
chr11	StringTie	exon	117338569	117338668	1000	+	.	gene_id "MSTRG.36229"; transcript_id "MSTRG.36229.423"; exon_number "1";
chr11	StringTie	exon	117344166	117344277	1000	+	.	gene_id "MSTRG.36229"; transcript_id "MSTRG.36229.423"; exon_number "2";
chr11	StringTie	exon	117351790	117351988	1000	+	.	gene_id "MSTRG.36229"; transcript_id "MSTRG.36229.423"; exon_number "3";
chr11	StringTie	exon	117359432	117359560	1000	+	.	gene_id "MSTRG.36229"; transcript_id "MSTRG.36229.423"; exon_number "4";
chr11	StringTie	exon	117361835	117361993	1000	+	.	gene_id "MSTRG.36229"; transcript_id "MSTRG.36229.423"; exon_number "5";
chr11	StringTie	exon	117362404	117362538	1000	+	.	gene_id "MSTRG.36229"; transcript_id "MSTRG.36229.423"; exon_number "6";
chr11	StringTie	exon	117363429	117363506	1000	+	.	gene_id "MSTRG.36229"; transcript_id "MSTRG.36229.423"; exon_number "7";
chr11	StringTie	exon	117371080	117371466	1000	+	.	gene_id "MSTRG.36229"; transcript_id "MSTRG.36229.423"; exon_number "8";
chr11	StringTie	exon	117373751	117373831	1000	+	.	gene_id "MSTRG.36229"; transcript_id "MSTRG.36229.423"; exon_number "9";
chr11	StringTie	exon	117375708	117375791	1000	+	.	gene_id "MSTRG.36229"; transcript_id "MSTRG.36229.423"; exon_number "10";
chr11	StringTie	exon	117380614	117380714	1000	+	.	gene_id "MSTRG.36229"; transcript_id "MSTRG.36229.423"; exon_number "11";
chr11	StringTie	exon	117381701	117381868	1000	+	.	gene_id "MSTRG.36229"; transcript_id "MSTRG.36229.423"; exon_number "12";
chr11	StringTie	exon	117382796	117382942	1000	+	.	gene_id "MSTRG.36229"; transcript_id "MSTRG.36229.423"; exon_number "13";
chr11	StringTie	exon	117387203	117387412	1000	+	.	gene_id "MSTRG.36229"; transcript_id "MSTRG.36229.423"; exon_number "14";
chr11	StringTie	exon	117390777	117390908	1000	+	.	gene_id "MSTRG.36229"; transcript_id "MSTRG.36229.423"; exon_number "15";
chr11	StringTie	exon	117390999	117391215	1000	+	.	gene_id "MSTRG.36229"; transcript_id "MSTRG.36229.423"; exon_number "16";
chr11	StringTie	exon	117392226	117392303	1000	+	.	gene_id "MSTRG.36229"; transcript_id "MSTRG.36229.423"; exon_number "17";
chr11	StringTie	exon	117392496	117392627	1000	+	.	gene_id "MSTRG.36229"; transcript_id "MSTRG.36229.423"; exon_number "18";
chr11	StringTie	exon	117393004	117393126	1000	+	.	gene_id "MSTRG.36229"; transcript_id "MSTRG.36229.423"; exon_number "19";
chr11	StringTie	exon	117394350	117394493	1000	+	.	gene_id "MSTRG.36229"; transcript_id "MSTRG.36229.423"; exon_number "20";
chr11	StringTie	exon	117394920	117395003	1000	+	.	gene_id "MSTRG.36229"; transcript_id "MSTRG.36229.423"; exon_number "21";
chr11	StringTie	exon	117395126	117395191	1000	+	.	gene_id "MSTRG.36229"; transcript_id "MSTRG.36229.423"; exon_number "22";
chr11	StringTie	exon	117395547	117395722	1000	+	.	gene_id "MSTRG.36229"; transcript_id "MSTRG.36229.423"; exon_number "23";
chr11	StringTie	exon	117396054	117396180	1000	+	.	gene_id "MSTRG.36229"; transcript_id "MSTRG.36229.423"; exon_number "24";
chr11	StringTie	exon	117396550	117396611	1000	+	.	gene_id "MSTRG.36229"; transcript_id "MSTRG.36229.423"; exon_number "25";
chr11	StringTie	exon	117397091	117397313	1000	+	.	gene_id "MSTRG.36229"; transcript_id "MSTRG.36229.423"; exon_number "26";
chr11	StringTie	exon	117407925	117408032	1000	+	.	gene_id "MSTRG.36229"; transcript_id "MSTRG.36229.423"; exon_number "27";
chr11	StringTie	exon	117408890	117409028	1000	+	.	gene_id "MSTRG.36229"; transcript_id "MSTRG.36229.423"; exon_number "28";
chr11	StringTie	exon	117409618	117409965	1000	+	.	gene_id "MSTRG.36229"; transcript_id "MSTRG.36229.423"; exon_number "29";
chr11	StringTie	exon	117410828	117410894	1000	+	.	gene_id "MSTRG.36229"; transcript_id "MSTRG.36229.423"; exon_number "30";
chr11	StringTie	exon	117411795	117411917	1000	+	.	gene_id "MSTRG.36229"; transcript_id "MSTRG.36229.423"; exon_number "31";
chr11	StringTie	exon	117412072	117413291	1000	+	.	gene_id "MSTRG.36229"; transcript_id "MSTRG.36229.423"; exon_number "32";
chr11	StringTie	transcript	117340893	117413242	1000	+	.	gene_id "MSTRG.36229"; transcript_id "MSTRG.36229.424";
chr11	StringTie	exon	117340893	117340921	1000	+	.	gene_id "MSTRG.36229"; transcript_id "MSTRG.36229.424"; exon_number "1";
chr11	StringTie	exon	117344166	117344277	1000	+	.	gene_id "MSTRG.36229"; transcript_id "MSTRG.36229.424"; exon_number "2";
chr11	StringTie	exon	117351790	117351988	1000	+	.	gene_id "MSTRG.36229"; transcript_id "MSTRG.36229.424"; exon_number "3";
chr11	StringTie	exon	117361835	117361993	1000	+	.	gene_id "MSTRG.36229"; transcript_id "MSTRG.36229.424"; exon_number "4";
chr11	StringTie	exon	117362404	117362538	1000	+	.	gene_id "MSTRG.36229"; transcript_id "MSTRG.36229.424"; exon_number "5";
chr11	StringTie	exon	117363429	117363506	1000	+	.	gene_id "MSTRG.36229"; transcript_id "MSTRG.36229.424"; exon_number "6";
chr11	StringTie	exon	117371080	117371466	1000	+	.	gene_id "MSTRG.36229"; transcript_id "MSTRG.36229.424"; exon_number "7";
chr11	StringTie	exon	117373751	117373831	1000	+	.	gene_id "MSTRG.36229"; transcript_id "MSTRG.36229.424"; exon_number "8";
chr11	StringTie	exon	117375708	117375791	1000	+	.	gene_id "MSTRG.36229"; transcript_id "MSTRG.36229.424"; exon_number "9";
chr11	StringTie	exon	117380614	117380714	1000	+	.	gene_id "MSTRG.36229"; transcript_id "MSTRG.36229.424"; exon_number "10";
chr11	StringTie	exon	117381701	117381868	1000	+	.	gene_id "MSTRG.36229"; transcript_id "MSTRG.36229.424"; exon_number "11";
chr11	StringTie	exon	117382796	117382942	1000	+	.	gene_id "MSTRG.36229"; transcript_id "MSTRG.36229.424"; exon_number "12";
chr11	StringTie	exon	117387203	117387412	1000	+	.	gene_id "MSTRG.36229"; transcript_id "MSTRG.36229.424"; exon_number "13";
chr11	StringTie	exon	117390777	117390908	1000	+	.	gene_id "MSTRG.36229"; transcript_id "MSTRG.36229.424"; exon_number "14";
chr11	StringTie	exon	117390999	117391215	1000	+	.	gene_id "MSTRG.36229"; transcript_id "MSTRG.36229.424"; exon_number "15";
chr11	StringTie	exon	117392226	117392303	1000	+	.	gene_id "MSTRG.36229"; transcript_id "MSTRG.36229.424"; exon_number "16";
chr11	StringTie	exon	117392496	117392627	1000	+	.	gene_id "MSTRG.36229"; transcript_id "MSTRG.36229.424"; exon_number "17";
chr11	StringTie	exon	117393004	117393126	1000	+	.	gene_id "MSTRG.36229"; transcript_id "MSTRG.36229.424"; exon_number "18";
chr11	StringTie	exon	117394350	117394493	1000	+	.	gene_id "MSTRG.36229"; transcript_id "MSTRG.36229.424"; exon_number "19";
chr11	StringTie	exon	117394920	117395003	1000	+	.	gene_id "MSTRG.36229"; transcript_id "MSTRG.36229.424"; exon_number "20";
chr11	StringTie	exon	117395123	117395191	1000	+	.	gene_id "MSTRG.36229"; transcript_id "MSTRG.36229.424"; exon_number "21";
chr11	StringTie	exon	117395547	117395722	1000	+	.	gene_id "MSTRG.36229"; transcript_id "MSTRG.36229.424"; exon_number "22";
chr11	StringTie	exon	117396054	117396180	1000	+	.	gene_id "MSTRG.36229"; transcript_id "MSTRG.36229.424"; exon_number "23";
chr11	StringTie	exon	117396550	117396611	1000	+	.	gene_id "MSTRG.36229"; transcript_id "MSTRG.36229.424"; exon_number "24";
chr11	StringTie	exon	117397091	117397313	1000	+	.	gene_id "MSTRG.36229"; transcript_id "MSTRG.36229.424"; exon_number "25";
chr11	StringTie	exon	117407925	117408032	1000	+	.	gene_id "MSTRG.36229"; transcript_id "MSTRG.36229.424"; exon_number "26";
chr11	StringTie	exon	117408890	117409965	1000	+	.	gene_id "MSTRG.36229"; transcript_id "MSTRG.36229.424"; exon_number "27";
chr11	StringTie	exon	117410828	117410894	1000	+	.	gene_id "MSTRG.36229"; transcript_id "MSTRG.36229.424"; exon_number "28";
chr11	StringTie	exon	117411795	117411917	1000	+	.	gene_id "MSTRG.36229"; transcript_id "MSTRG.36229.424"; exon_number "29";
chr11	StringTie	exon	117412072	117413242	1000	+	.	gene_id "MSTRG.36229"; transcript_id "MSTRG.36229.424"; exon_number "30";
chr11	StringTie	transcript	117351798	117413266	1000	+	.	gene_id "MSTRG.36229"; transcript_id "MSTRG.36229.425";
chr11	StringTie	exon	117351798	117351992	1000	+	.	gene_id "MSTRG.36229"; transcript_id "MSTRG.36229.425"; exon_number "1";
chr11	StringTie	exon	117359432	117359560	1000	+	.	gene_id "MSTRG.36229"; transcript_id "MSTRG.36229.425"; exon_number "2";
chr11	StringTie	exon	117361835	117361993	1000	+	.	gene_id "MSTRG.36229"; transcript_id "MSTRG.36229.425"; exon_number "3";
chr11	StringTie	exon	117362404	117362538	1000	+	.	gene_id "MSTRG.36229"; transcript_id "MSTRG.36229.425"; exon_number "4";
chr11	StringTie	exon	117363429	117363506	1000	+	.	gene_id "MSTRG.36229"; transcript_id "MSTRG.36229.425"; exon_number "5";
chr11	StringTie	exon	117371080	117371466	1000	+	.	gene_id "MSTRG.36229"; transcript_id "MSTRG.36229.425"; exon_number "6";
chr11	StringTie	exon	117373751	117373831	1000	+	.	gene_id "MSTRG.36229"; transcript_id "MSTRG.36229.425"; exon_number "7";
chr11	StringTie	exon	117375708	117375791	1000	+	.	gene_id "MSTRG.36229"; transcript_id "MSTRG.36229.425"; exon_number "8";
chr11	StringTie	exon	117380614	117380714	1000	+	.	gene_id "MSTRG.36229"; transcript_id "MSTRG.36229.425"; exon_number "9";
chr11	StringTie	exon	117381701	117381868	1000	+	.	gene_id "MSTRG.36229"; transcript_id "MSTRG.36229.425"; exon_number "10";
chr11	StringTie	exon	117382796	117382942	1000	+	.	gene_id "MSTRG.36229"; transcript_id "MSTRG.36229.425"; exon_number "11";
chr11	StringTie	exon	117387203	117387412	1000	+	.	gene_id "MSTRG.36229"; transcript_id "MSTRG.36229.425"; exon_number "12";
chr11	StringTie	exon	117390777	117390908	1000	+	.	gene_id "MSTRG.36229"; transcript_id "MSTRG.36229.425"; exon_number "13";
chr11	StringTie	exon	117390999	117391215	1000	+	.	gene_id "MSTRG.36229"; transcript_id "MSTRG.36229.425"; exon_number "14";
chr11	StringTie	exon	117392226	117392303	1000	+	.	gene_id "MSTRG.36229"; transcript_id "MSTRG.36229.425"; exon_number "15";
chr11	StringTie	exon	117392496	117392627	1000	+	.	gene_id "MSTRG.36229"; transcript_id "MSTRG.36229.425"; exon_number "16";
chr11	StringTie	exon	117393004	117393126	1000	+	.	gene_id "MSTRG.36229"; transcript_id "MSTRG.36229.425"; exon_number "17";
chr11	StringTie	exon	117394350	117394493	1000	+	.	gene_id "MSTRG.36229"; transcript_id "MSTRG.36229.425"; exon_number "18";
chr11	StringTie	exon	117394920	117395191	1000	+	.	gene_id "MSTRG.36229"; transcript_id "MSTRG.36229.425"; exon_number "19";
chr11	StringTie	exon	117395547	117395722	1000	+	.	gene_id "MSTRG.36229"; transcript_id "MSTRG.36229.425"; exon_number "20";
chr11	StringTie	exon	117396054	117396180	1000	+	.	gene_id "MSTRG.36229"; transcript_id "MSTRG.36229.425"; exon_number "21";
chr11	StringTie	exon	117396550	117396611	1000	+	.	gene_id "MSTRG.36229"; transcript_id "MSTRG.36229.425"; exon_number "22";
chr11	StringTie	exon	117397091	117397313	1000	+	.	gene_id "MSTRG.36229"; transcript_id "MSTRG.36229.425"; exon_number "23";
chr11	StringTie	exon	117407925	117408032	1000	+	.	gene_id "MSTRG.36229"; transcript_id "MSTRG.36229.425"; exon_number "24";
chr11	StringTie	exon	117408890	117409028	1000	+	.	gene_id "MSTRG.36229"; transcript_id "MSTRG.36229.425"; exon_number "25";
chr11	StringTie	exon	117409618	117409965	1000	+	.	gene_id "MSTRG.36229"; transcript_id "MSTRG.36229.425"; exon_number "26";
chr11	StringTie	exon	117410828	117410894	1000	+	.	gene_id "MSTRG.36229"; transcript_id "MSTRG.36229.425"; exon_number "27";
chr11	StringTie	exon	117411795	117411917	1000	+	.	gene_id "MSTRG.36229"; transcript_id "MSTRG.36229.425"; exon_number "28";
chr11	StringTie	exon	117412072	117413266	1000	+	.	gene_id "MSTRG.36229"; transcript_id "MSTRG.36229.425"; exon_number "29";
chr11	StringTie	transcript	117351828	117413266	1000	+	.	gene_id "MSTRG.36229"; transcript_id "MSTRG.36229.426";
chr11	StringTie	exon	117351828	117351988	1000	+	.	gene_id "MSTRG.36229"; transcript_id "MSTRG.36229.426"; exon_number "1";
chr11	StringTie	exon	117361835	117361993	1000	+	.	gene_id "MSTRG.36229"; transcript_id "MSTRG.36229.426"; exon_number "2";
chr11	StringTie	exon	117371080	117371466	1000	+	.	gene_id "MSTRG.36229"; transcript_id "MSTRG.36229.426"; exon_number "3";
chr11	StringTie	exon	117373751	117373831	1000	+	.	gene_id "MSTRG.36229"; transcript_id "MSTRG.36229.426"; exon_number "4";
chr11	StringTie	exon	117375708	117375791	1000	+	.	gene_id "MSTRG.36229"; transcript_id "MSTRG.36229.426"; exon_number "5";
chr11	StringTie	exon	117380614	117380705	1000	+	.	gene_id "MSTRG.36229"; transcript_id "MSTRG.36229.426"; exon_number "6";
chr11	StringTie	exon	117381701	117381868	1000	+	.	gene_id "MSTRG.36229"; transcript_id "MSTRG.36229.426"; exon_number "7";
chr11	StringTie	exon	117387203	117387412	1000	+	.	gene_id "MSTRG.36229"; transcript_id "MSTRG.36229.426"; exon_number "8";
chr11	StringTie	exon	117390777	117390908	1000	+	.	gene_id "MSTRG.36229"; transcript_id "MSTRG.36229.426"; exon_number "9";
chr11	StringTie	exon	117390999	117391215	1000	+	.	gene_id "MSTRG.36229"; transcript_id "MSTRG.36229.426"; exon_number "10";
chr11	StringTie	exon	117392226	117392303	1000	+	.	gene_id "MSTRG.36229"; transcript_id "MSTRG.36229.426"; exon_number "11";
chr11	StringTie	exon	117392496	117392627	1000	+	.	gene_id "MSTRG.36229"; transcript_id "MSTRG.36229.426"; exon_number "12";
chr11	StringTie	exon	117393004	117393126	1000	+	.	gene_id "MSTRG.36229"; transcript_id "MSTRG.36229.426"; exon_number "13";
chr11	StringTie	exon	117394350	117394493	1000	+	.	gene_id "MSTRG.36229"; transcript_id "MSTRG.36229.426"; exon_number "14";
chr11	StringTie	exon	117394920	117395003	1000	+	.	gene_id "MSTRG.36229"; transcript_id "MSTRG.36229.426"; exon_number "15";
chr11	StringTie	exon	117395123	117395191	1000	+	.	gene_id "MSTRG.36229"; transcript_id "MSTRG.36229.426"; exon_number "16";
chr11	StringTie	exon	117395547	117395722	1000	+	.	gene_id "MSTRG.36229"; transcript_id "MSTRG.36229.426"; exon_number "17";
chr11	StringTie	exon	117396054	117396180	1000	+	.	gene_id "MSTRG.36229"; transcript_id "MSTRG.36229.426"; exon_number "18";
chr11	StringTie	exon	117396550	117396611	1000	+	.	gene_id "MSTRG.36229"; transcript_id "MSTRG.36229.426"; exon_number "19";
chr11	StringTie	exon	117397091	117397313	1000	+	.	gene_id "MSTRG.36229"; transcript_id "MSTRG.36229.426"; exon_number "20";
chr11	StringTie	exon	117407925	117408032	1000	+	.	gene_id "MSTRG.36229"; transcript_id "MSTRG.36229.426"; exon_number "21";
chr11	StringTie	exon	117408890	117409004	1000	+	.	gene_id "MSTRG.36229"; transcript_id "MSTRG.36229.426"; exon_number "22";
chr11	StringTie	exon	117409618	117409965	1000	+	.	gene_id "MSTRG.36229"; transcript_id "MSTRG.36229.426"; exon_number "23";
chr11	StringTie	exon	117410828	117410894	1000	+	.	gene_id "MSTRG.36229"; transcript_id "MSTRG.36229.426"; exon_number "24";
chr11	StringTie	exon	117411795	117411917	1000	+	.	gene_id "MSTRG.36229"; transcript_id "MSTRG.36229.426"; exon_number "25";
chr11	StringTie	exon	117412072	117413266	1000	+	.	gene_id "MSTRG.36229"; transcript_id "MSTRG.36229.426"; exon_number "26";
chr11	StringTie	transcript	117356056	117413266	1000	+	.	gene_id "MSTRG.36229"; transcript_id "MSTRG.36229.428";
chr11	StringTie	exon	117356056	117356617	1000	+	.	gene_id "MSTRG.36229"; transcript_id "MSTRG.36229.428"; exon_number "1";
chr11	StringTie	exon	117361835	117361993	1000	+	.	gene_id "MSTRG.36229"; transcript_id "MSTRG.36229.428"; exon_number "2";
chr11	StringTie	exon	117362404	117362538	1000	+	.	gene_id "MSTRG.36229"; transcript_id "MSTRG.36229.428"; exon_number "3";
chr11	StringTie	exon	117363429	117363506	1000	+	.	gene_id "MSTRG.36229"; transcript_id "MSTRG.36229.428"; exon_number "4";
chr11	StringTie	exon	117371080	117371466	1000	+	.	gene_id "MSTRG.36229"; transcript_id "MSTRG.36229.428"; exon_number "5";
chr11	StringTie	exon	117373751	117373831	1000	+	.	gene_id "MSTRG.36229"; transcript_id "MSTRG.36229.428"; exon_number "6";
chr11	StringTie	exon	117375708	117375791	1000	+	.	gene_id "MSTRG.36229"; transcript_id "MSTRG.36229.428"; exon_number "7";
chr11	StringTie	exon	117380614	117380705	1000	+	.	gene_id "MSTRG.36229"; transcript_id "MSTRG.36229.428"; exon_number "8";
chr11	StringTie	exon	117381701	117381868	1000	+	.	gene_id "MSTRG.36229"; transcript_id "MSTRG.36229.428"; exon_number "9";
chr11	StringTie	exon	117382796	117382942	1000	+	.	gene_id "MSTRG.36229"; transcript_id "MSTRG.36229.428"; exon_number "10";
chr11	StringTie	exon	117387203	117387412	1000	+	.	gene_id "MSTRG.36229"; transcript_id "MSTRG.36229.428"; exon_number "11";
chr11	StringTie	exon	117390777	117390908	1000	+	.	gene_id "MSTRG.36229"; transcript_id "MSTRG.36229.428"; exon_number "12";
chr11	StringTie	exon	117390999	117391215	1000	+	.	gene_id "MSTRG.36229"; transcript_id "MSTRG.36229.428"; exon_number "13";
chr11	StringTie	exon	117392226	117392303	1000	+	.	gene_id "MSTRG.36229"; transcript_id "MSTRG.36229.428"; exon_number "14";
chr11	StringTie	exon	117392496	117392627	1000	+	.	gene_id "MSTRG.36229"; transcript_id "MSTRG.36229.428"; exon_number "15";
chr11	StringTie	exon	117393004	117393126	1000	+	.	gene_id "MSTRG.36229"; transcript_id "MSTRG.36229.428"; exon_number "16";
chr11	StringTie	exon	117394350	117394493	1000	+	.	gene_id "MSTRG.36229"; transcript_id "MSTRG.36229.428"; exon_number "17";
chr11	StringTie	exon	117394920	117395003	1000	+	.	gene_id "MSTRG.36229"; transcript_id "MSTRG.36229.428"; exon_number "18";
chr11	StringTie	exon	117395123	117395191	1000	+	.	gene_id "MSTRG.36229"; transcript_id "MSTRG.36229.428"; exon_number "19";
chr11	StringTie	exon	117395547	117395722	1000	+	.	gene_id "MSTRG.36229"; transcript_id "MSTRG.36229.428"; exon_number "20";
chr11	StringTie	exon	117396054	117396180	1000	+	.	gene_id "MSTRG.36229"; transcript_id "MSTRG.36229.428"; exon_number "21";
chr11	StringTie	exon	117396550	117396611	1000	+	.	gene_id "MSTRG.36229"; transcript_id "MSTRG.36229.428"; exon_number "22";
chr11	StringTie	exon	117397091	117397313	1000	+	.	gene_id "MSTRG.36229"; transcript_id "MSTRG.36229.428"; exon_number "23";
chr11	StringTie	exon	117407925	117408032	1000	+	.	gene_id "MSTRG.36229"; transcript_id "MSTRG.36229.428"; exon_number "24";
chr11	StringTie	exon	117408890	117409028	1000	+	.	gene_id "MSTRG.36229"; transcript_id "MSTRG.36229.428"; exon_number "25";
chr11	StringTie	exon	117409618	117409965	1000	+	.	gene_id "MSTRG.36229"; transcript_id "MSTRG.36229.428"; exon_number "26";
chr11	StringTie	exon	117410828	117410894	1000	+	.	gene_id "MSTRG.36229"; transcript_id "MSTRG.36229.428"; exon_number "27";
chr11	StringTie	exon	117411795	117411917	1000	+	.	gene_id "MSTRG.36229"; transcript_id "MSTRG.36229.428"; exon_number "28";
chr11	StringTie	exon	117412072	117413266	1000	+	.	gene_id "MSTRG.36229"; transcript_id "MSTRG.36229.428"; exon_number "29";
chr11	StringTie	transcript	117356586	117413238	1000	+	.	gene_id "MSTRG.36229"; transcript_id "MSTRG.36229.429";
chr11	StringTie	exon	117356586	117356617	1000	+	.	gene_id "MSTRG.36229"; transcript_id "MSTRG.36229.429"; exon_number "1";
chr11	StringTie	exon	117361835	117361993	1000	+	.	gene_id "MSTRG.36229"; transcript_id "MSTRG.36229.429"; exon_number "2";
chr11	StringTie	exon	117362404	117362538	1000	+	.	gene_id "MSTRG.36229"; transcript_id "MSTRG.36229.429"; exon_number "3";
chr11	StringTie	exon	117371080	117371466	1000	+	.	gene_id "MSTRG.36229"; transcript_id "MSTRG.36229.429"; exon_number "4";
chr11	StringTie	exon	117373751	117373831	1000	+	.	gene_id "MSTRG.36229"; transcript_id "MSTRG.36229.429"; exon_number "5";
chr11	StringTie	exon	117375708	117375791	1000	+	.	gene_id "MSTRG.36229"; transcript_id "MSTRG.36229.429"; exon_number "6";
chr11	StringTie	exon	117380614	117380705	1000	+	.	gene_id "MSTRG.36229"; transcript_id "MSTRG.36229.429"; exon_number "7";
chr11	StringTie	exon	117381701	117381868	1000	+	.	gene_id "MSTRG.36229"; transcript_id "MSTRG.36229.429"; exon_number "8";
chr11	StringTie	exon	117387203	117387412	1000	+	.	gene_id "MSTRG.36229"; transcript_id "MSTRG.36229.429"; exon_number "9";
chr11	StringTie	exon	117390777	117390908	1000	+	.	gene_id "MSTRG.36229"; transcript_id "MSTRG.36229.429"; exon_number "10";
chr11	StringTie	exon	117390999	117391215	1000	+	.	gene_id "MSTRG.36229"; transcript_id "MSTRG.36229.429"; exon_number "11";
chr11	StringTie	exon	117392226	117392303	1000	+	.	gene_id "MSTRG.36229"; transcript_id "MSTRG.36229.429"; exon_number "12";
chr11	StringTie	exon	117392496	117392627	1000	+	.	gene_id "MSTRG.36229"; transcript_id "MSTRG.36229.429"; exon_number "13";
chr11	StringTie	exon	117393004	117393126	1000	+	.	gene_id "MSTRG.36229"; transcript_id "MSTRG.36229.429"; exon_number "14";
chr11	StringTie	exon	117394350	117394493	1000	+	.	gene_id "MSTRG.36229"; transcript_id "MSTRG.36229.429"; exon_number "15";
chr11	StringTie	exon	117394920	117395191	1000	+	.	gene_id "MSTRG.36229"; transcript_id "MSTRG.36229.429"; exon_number "16";
chr11	StringTie	exon	117395547	117395722	1000	+	.	gene_id "MSTRG.36229"; transcript_id "MSTRG.36229.429"; exon_number "17";
chr11	StringTie	exon	117396054	117396180	1000	+	.	gene_id "MSTRG.36229"; transcript_id "MSTRG.36229.429"; exon_number "18";
chr11	StringTie	exon	117396550	117396611	1000	+	.	gene_id "MSTRG.36229"; transcript_id "MSTRG.36229.429"; exon_number "19";
chr11	StringTie	exon	117397091	117397313	1000	+	.	gene_id "MSTRG.36229"; transcript_id "MSTRG.36229.429"; exon_number "20";
chr11	StringTie	exon	117407925	117408032	1000	+	.	gene_id "MSTRG.36229"; transcript_id "MSTRG.36229.429"; exon_number "21";
chr11	StringTie	exon	117408890	117409004	1000	+	.	gene_id "MSTRG.36229"; transcript_id "MSTRG.36229.429"; exon_number "22";
chr11	StringTie	exon	117409618	117409965	1000	+	.	gene_id "MSTRG.36229"; transcript_id "MSTRG.36229.429"; exon_number "23";
chr11	StringTie	exon	117410828	117410894	1000	+	.	gene_id "MSTRG.36229"; transcript_id "MSTRG.36229.429"; exon_number "24";
chr11	StringTie	exon	117411795	117411917	1000	+	.	gene_id "MSTRG.36229"; transcript_id "MSTRG.36229.429"; exon_number "25";
chr11	StringTie	exon	117412072	117413238	1000	+	.	gene_id "MSTRG.36229"; transcript_id "MSTRG.36229.429"; exon_number "26";
chr11	StringTie	transcript	117232687	117293962	1000	+	.	gene_id "MSTRG.36229"; transcript_id "MSTRG.36229.43";
chr11	StringTie	exon	117232687	117232726	1000	+	.	gene_id "MSTRG.36229"; transcript_id "MSTRG.36229.43"; exon_number "1";
chr11	StringTie	exon	117234267	117234379	1000	+	.	gene_id "MSTRG.36229"; transcript_id "MSTRG.36229.43"; exon_number "2";
chr11	StringTie	exon	117238601	117239111	1000	+	.	gene_id "MSTRG.36229"; transcript_id "MSTRG.36229.43"; exon_number "3";
chr11	StringTie	exon	117239801	117239860	1000	+	.	gene_id "MSTRG.36229"; transcript_id "MSTRG.36229.43"; exon_number "4";
chr11	StringTie	exon	117244445	117244585	1000	+	.	gene_id "MSTRG.36229"; transcript_id "MSTRG.36229.43"; exon_number "5";
chr11	StringTie	exon	117246809	117246948	1000	+	.	gene_id "MSTRG.36229"; transcript_id "MSTRG.36229.43"; exon_number "6";
chr11	StringTie	exon	117253549	117253742	1000	+	.	gene_id "MSTRG.36229"; transcript_id "MSTRG.36229.43"; exon_number "7";
chr11	StringTie	exon	117279908	117280004	1000	+	.	gene_id "MSTRG.36229"; transcript_id "MSTRG.36229.43"; exon_number "8";
chr11	StringTie	exon	117280171	117280259	1000	+	.	gene_id "MSTRG.36229"; transcript_id "MSTRG.36229.43"; exon_number "9";
chr11	StringTie	exon	117281314	117281404	1000	+	.	gene_id "MSTRG.36229"; transcript_id "MSTRG.36229.43"; exon_number "10";
chr11	StringTie	exon	117281600	117281698	1000	+	.	gene_id "MSTRG.36229"; transcript_id "MSTRG.36229.43"; exon_number "11";
chr11	StringTie	exon	117281894	117282270	1000	+	.	gene_id "MSTRG.36229"; transcript_id "MSTRG.36229.43"; exon_number "12";
chr11	StringTie	exon	117282404	117282536	1000	+	.	gene_id "MSTRG.36229"; transcript_id "MSTRG.36229.43"; exon_number "13";
chr11	StringTie	exon	117282746	117282850	1000	+	.	gene_id "MSTRG.36229"; transcript_id "MSTRG.36229.43"; exon_number "14";
chr11	StringTie	exon	117283115	117283210	1000	+	.	gene_id "MSTRG.36229"; transcript_id "MSTRG.36229.43"; exon_number "15";
chr11	StringTie	exon	117285086	117291771	1000	+	.	gene_id "MSTRG.36229"; transcript_id "MSTRG.36229.43"; exon_number "16";
chr11	StringTie	exon	117292211	117293962	1000	+	.	gene_id "MSTRG.36229"; transcript_id "MSTRG.36229.43"; exon_number "17";
chr11	StringTie	transcript	117359411	117413333	1000	+	.	gene_id "MSTRG.36229"; transcript_id "MSTRG.36229.430";
chr11	StringTie	exon	117359411	117359560	1000	+	.	gene_id "MSTRG.36229"; transcript_id "MSTRG.36229.430"; exon_number "1";
chr11	StringTie	exon	117361835	117361993	1000	+	.	gene_id "MSTRG.36229"; transcript_id "MSTRG.36229.430"; exon_number "2";
chr11	StringTie	exon	117362404	117362538	1000	+	.	gene_id "MSTRG.36229"; transcript_id "MSTRG.36229.430"; exon_number "3";
chr11	StringTie	exon	117363429	117363506	1000	+	.	gene_id "MSTRG.36229"; transcript_id "MSTRG.36229.430"; exon_number "4";
chr11	StringTie	exon	117371080	117371466	1000	+	.	gene_id "MSTRG.36229"; transcript_id "MSTRG.36229.430"; exon_number "5";
chr11	StringTie	exon	117373751	117373831	1000	+	.	gene_id "MSTRG.36229"; transcript_id "MSTRG.36229.430"; exon_number "6";
chr11	StringTie	exon	117375708	117375791	1000	+	.	gene_id "MSTRG.36229"; transcript_id "MSTRG.36229.430"; exon_number "7";
chr11	StringTie	exon	117380614	117380705	1000	+	.	gene_id "MSTRG.36229"; transcript_id "MSTRG.36229.430"; exon_number "8";
chr11	StringTie	exon	117381641	117381868	1000	+	.	gene_id "MSTRG.36229"; transcript_id "MSTRG.36229.430"; exon_number "9";
chr11	StringTie	exon	117387203	117387412	1000	+	.	gene_id "MSTRG.36229"; transcript_id "MSTRG.36229.430"; exon_number "10";
chr11	StringTie	exon	117390777	117390908	1000	+	.	gene_id "MSTRG.36229"; transcript_id "MSTRG.36229.430"; exon_number "11";
chr11	StringTie	exon	117390999	117391215	1000	+	.	gene_id "MSTRG.36229"; transcript_id "MSTRG.36229.430"; exon_number "12";
chr11	StringTie	exon	117392226	117392303	1000	+	.	gene_id "MSTRG.36229"; transcript_id "MSTRG.36229.430"; exon_number "13";
chr11	StringTie	exon	117392496	117392627	1000	+	.	gene_id "MSTRG.36229"; transcript_id "MSTRG.36229.430"; exon_number "14";
chr11	StringTie	exon	117393004	117393126	1000	+	.	gene_id "MSTRG.36229"; transcript_id "MSTRG.36229.430"; exon_number "15";
chr11	StringTie	exon	117394350	117394493	1000	+	.	gene_id "MSTRG.36229"; transcript_id "MSTRG.36229.430"; exon_number "16";
chr11	StringTie	exon	117394920	117395003	1000	+	.	gene_id "MSTRG.36229"; transcript_id "MSTRG.36229.430"; exon_number "17";
chr11	StringTie	exon	117395123	117395191	1000	+	.	gene_id "MSTRG.36229"; transcript_id "MSTRG.36229.430"; exon_number "18";
chr11	StringTie	exon	117395547	117395722	1000	+	.	gene_id "MSTRG.36229"; transcript_id "MSTRG.36229.430"; exon_number "19";
chr11	StringTie	exon	117396057	117396180	1000	+	.	gene_id "MSTRG.36229"; transcript_id "MSTRG.36229.430"; exon_number "20";
chr11	StringTie	exon	117396550	117396611	1000	+	.	gene_id "MSTRG.36229"; transcript_id "MSTRG.36229.430"; exon_number "21";
chr11	StringTie	exon	117397091	117397313	1000	+	.	gene_id "MSTRG.36229"; transcript_id "MSTRG.36229.430"; exon_number "22";
chr11	StringTie	exon	117407925	117408032	1000	+	.	gene_id "MSTRG.36229"; transcript_id "MSTRG.36229.430"; exon_number "23";
chr11	StringTie	exon	117408890	117409028	1000	+	.	gene_id "MSTRG.36229"; transcript_id "MSTRG.36229.430"; exon_number "24";
chr11	StringTie	exon	117409618	117409965	1000	+	.	gene_id "MSTRG.36229"; transcript_id "MSTRG.36229.430"; exon_number "25";
chr11	StringTie	exon	117410828	117410894	1000	+	.	gene_id "MSTRG.36229"; transcript_id "MSTRG.36229.430"; exon_number "26";
chr11	StringTie	exon	117411795	117411917	1000	+	.	gene_id "MSTRG.36229"; transcript_id "MSTRG.36229.430"; exon_number "27";
chr11	StringTie	exon	117412072	117413333	1000	+	.	gene_id "MSTRG.36229"; transcript_id "MSTRG.36229.430"; exon_number "28";
chr11	StringTie	transcript	117359431	117413328	1000	+	.	gene_id "MSTRG.36229"; transcript_id "MSTRG.36229.431";
chr11	StringTie	exon	117359431	117359560	1000	+	.	gene_id "MSTRG.36229"; transcript_id "MSTRG.36229.431"; exon_number "1";
chr11	StringTie	exon	117361835	117361993	1000	+	.	gene_id "MSTRG.36229"; transcript_id "MSTRG.36229.431"; exon_number "2";
chr11	StringTie	exon	117362404	117362538	1000	+	.	gene_id "MSTRG.36229"; transcript_id "MSTRG.36229.431"; exon_number "3";
chr11	StringTie	exon	117371080	117371466	1000	+	.	gene_id "MSTRG.36229"; transcript_id "MSTRG.36229.431"; exon_number "4";
chr11	StringTie	exon	117373751	117373831	1000	+	.	gene_id "MSTRG.36229"; transcript_id "MSTRG.36229.431"; exon_number "5";
chr11	StringTie	exon	117375708	117375791	1000	+	.	gene_id "MSTRG.36229"; transcript_id "MSTRG.36229.431"; exon_number "6";
chr11	StringTie	exon	117380614	117380714	1000	+	.	gene_id "MSTRG.36229"; transcript_id "MSTRG.36229.431"; exon_number "7";
chr11	StringTie	exon	117381701	117381868	1000	+	.	gene_id "MSTRG.36229"; transcript_id "MSTRG.36229.431"; exon_number "8";
chr11	StringTie	exon	117387203	117387412	1000	+	.	gene_id "MSTRG.36229"; transcript_id "MSTRG.36229.431"; exon_number "9";
chr11	StringTie	exon	117390777	117390908	1000	+	.	gene_id "MSTRG.36229"; transcript_id "MSTRG.36229.431"; exon_number "10";
chr11	StringTie	exon	117390999	117391215	1000	+	.	gene_id "MSTRG.36229"; transcript_id "MSTRG.36229.431"; exon_number "11";
chr11	StringTie	exon	117392226	117392303	1000	+	.	gene_id "MSTRG.36229"; transcript_id "MSTRG.36229.431"; exon_number "12";
chr11	StringTie	exon	117392496	117392627	1000	+	.	gene_id "MSTRG.36229"; transcript_id "MSTRG.36229.431"; exon_number "13";
chr11	StringTie	exon	117393004	117393126	1000	+	.	gene_id "MSTRG.36229"; transcript_id "MSTRG.36229.431"; exon_number "14";
chr11	StringTie	exon	117394350	117394493	1000	+	.	gene_id "MSTRG.36229"; transcript_id "MSTRG.36229.431"; exon_number "15";
chr11	StringTie	exon	117394920	117395003	1000	+	.	gene_id "MSTRG.36229"; transcript_id "MSTRG.36229.431"; exon_number "16";
chr11	StringTie	exon	117395123	117395191	1000	+	.	gene_id "MSTRG.36229"; transcript_id "MSTRG.36229.431"; exon_number "17";
chr11	StringTie	exon	117395547	117395722	1000	+	.	gene_id "MSTRG.36229"; transcript_id "MSTRG.36229.431"; exon_number "18";
chr11	StringTie	exon	117396054	117396180	1000	+	.	gene_id "MSTRG.36229"; transcript_id "MSTRG.36229.431"; exon_number "19";
chr11	StringTie	exon	117396586	117396611	1000	+	.	gene_id "MSTRG.36229"; transcript_id "MSTRG.36229.431"; exon_number "20";
chr11	StringTie	exon	117397091	117397313	1000	+	.	gene_id "MSTRG.36229"; transcript_id "MSTRG.36229.431"; exon_number "21";
chr11	StringTie	exon	117407925	117408032	1000	+	.	gene_id "MSTRG.36229"; transcript_id "MSTRG.36229.431"; exon_number "22";
chr11	StringTie	exon	117408890	117409004	1000	+	.	gene_id "MSTRG.36229"; transcript_id "MSTRG.36229.431"; exon_number "23";
chr11	StringTie	exon	117409618	117409965	1000	+	.	gene_id "MSTRG.36229"; transcript_id "MSTRG.36229.431"; exon_number "24";
chr11	StringTie	exon	117410828	117410894	1000	+	.	gene_id "MSTRG.36229"; transcript_id "MSTRG.36229.431"; exon_number "25";
chr11	StringTie	exon	117411795	117411917	1000	+	.	gene_id "MSTRG.36229"; transcript_id "MSTRG.36229.431"; exon_number "26";
chr11	StringTie	exon	117412072	117413328	1000	+	.	gene_id "MSTRG.36229"; transcript_id "MSTRG.36229.431"; exon_number "27";
chr11	StringTie	transcript	117359431	117413263	1000	+	.	gene_id "MSTRG.36229"; transcript_id "MSTRG.36229.432";
chr11	StringTie	exon	117359431	117359560	1000	+	.	gene_id "MSTRG.36229"; transcript_id "MSTRG.36229.432"; exon_number "1";
chr11	StringTie	exon	117361835	117361993	1000	+	.	gene_id "MSTRG.36229"; transcript_id "MSTRG.36229.432"; exon_number "2";
chr11	StringTie	exon	117362404	117362538	1000	+	.	gene_id "MSTRG.36229"; transcript_id "MSTRG.36229.432"; exon_number "3";
chr11	StringTie	exon	117363429	117363506	1000	+	.	gene_id "MSTRG.36229"; transcript_id "MSTRG.36229.432"; exon_number "4";
chr11	StringTie	exon	117371080	117371466	1000	+	.	gene_id "MSTRG.36229"; transcript_id "MSTRG.36229.432"; exon_number "5";
chr11	StringTie	exon	117373751	117373831	1000	+	.	gene_id "MSTRG.36229"; transcript_id "MSTRG.36229.432"; exon_number "6";
chr11	StringTie	exon	117375708	117375791	1000	+	.	gene_id "MSTRG.36229"; transcript_id "MSTRG.36229.432"; exon_number "7";
chr11	StringTie	exon	117380614	117380705	1000	+	.	gene_id "MSTRG.36229"; transcript_id "MSTRG.36229.432"; exon_number "8";
chr11	StringTie	exon	117381701	117381868	1000	+	.	gene_id "MSTRG.36229"; transcript_id "MSTRG.36229.432"; exon_number "9";
chr11	StringTie	exon	117387203	117387412	1000	+	.	gene_id "MSTRG.36229"; transcript_id "MSTRG.36229.432"; exon_number "10";
chr11	StringTie	exon	117390777	117390908	1000	+	.	gene_id "MSTRG.36229"; transcript_id "MSTRG.36229.432"; exon_number "11";
chr11	StringTie	exon	117390999	117391215	1000	+	.	gene_id "MSTRG.36229"; transcript_id "MSTRG.36229.432"; exon_number "12";
chr11	StringTie	exon	117392226	117392303	1000	+	.	gene_id "MSTRG.36229"; transcript_id "MSTRG.36229.432"; exon_number "13";
chr11	StringTie	exon	117392496	117392627	1000	+	.	gene_id "MSTRG.36229"; transcript_id "MSTRG.36229.432"; exon_number "14";
chr11	StringTie	exon	117393004	117393126	1000	+	.	gene_id "MSTRG.36229"; transcript_id "MSTRG.36229.432"; exon_number "15";
chr11	StringTie	exon	117394350	117394493	1000	+	.	gene_id "MSTRG.36229"; transcript_id "MSTRG.36229.432"; exon_number "16";
chr11	StringTie	exon	117394920	117395003	1000	+	.	gene_id "MSTRG.36229"; transcript_id "MSTRG.36229.432"; exon_number "17";
chr11	StringTie	exon	117395123	117395186	1000	+	.	gene_id "MSTRG.36229"; transcript_id "MSTRG.36229.432"; exon_number "18";
chr11	StringTie	exon	117395547	117395722	1000	+	.	gene_id "MSTRG.36229"; transcript_id "MSTRG.36229.432"; exon_number "19";
chr11	StringTie	exon	117396054	117396180	1000	+	.	gene_id "MSTRG.36229"; transcript_id "MSTRG.36229.432"; exon_number "20";
chr11	StringTie	exon	117396550	117396611	1000	+	.	gene_id "MSTRG.36229"; transcript_id "MSTRG.36229.432"; exon_number "21";
chr11	StringTie	exon	117397091	117397313	1000	+	.	gene_id "MSTRG.36229"; transcript_id "MSTRG.36229.432"; exon_number "22";
chr11	StringTie	exon	117407925	117408032	1000	+	.	gene_id "MSTRG.36229"; transcript_id "MSTRG.36229.432"; exon_number "23";
chr11	StringTie	exon	117408890	117409004	1000	+	.	gene_id "MSTRG.36229"; transcript_id "MSTRG.36229.432"; exon_number "24";
chr11	StringTie	exon	117409618	117409965	1000	+	.	gene_id "MSTRG.36229"; transcript_id "MSTRG.36229.432"; exon_number "25";
chr11	StringTie	exon	117410828	117410894	1000	+	.	gene_id "MSTRG.36229"; transcript_id "MSTRG.36229.432"; exon_number "26";
chr11	StringTie	exon	117411298	117411917	1000	+	.	gene_id "MSTRG.36229"; transcript_id "MSTRG.36229.432"; exon_number "27";
chr11	StringTie	exon	117412072	117413263	1000	+	.	gene_id "MSTRG.36229"; transcript_id "MSTRG.36229.432"; exon_number "28";
chr11	StringTie	transcript	117359431	117413553	1000	+	.	gene_id "MSTRG.36229"; transcript_id "MSTRG.36229.433";
chr11	StringTie	exon	117359431	117359560	1000	+	.	gene_id "MSTRG.36229"; transcript_id "MSTRG.36229.433"; exon_number "1";
chr11	StringTie	exon	117361835	117361993	1000	+	.	gene_id "MSTRG.36229"; transcript_id "MSTRG.36229.433"; exon_number "2";
chr11	StringTie	exon	117362404	117362538	1000	+	.	gene_id "MSTRG.36229"; transcript_id "MSTRG.36229.433"; exon_number "3";
chr11	StringTie	exon	117363429	117363506	1000	+	.	gene_id "MSTRG.36229"; transcript_id "MSTRG.36229.433"; exon_number "4";
chr11	StringTie	exon	117371080	117371466	1000	+	.	gene_id "MSTRG.36229"; transcript_id "MSTRG.36229.433"; exon_number "5";
chr11	StringTie	exon	117373751	117373831	1000	+	.	gene_id "MSTRG.36229"; transcript_id "MSTRG.36229.433"; exon_number "6";
chr11	StringTie	exon	117375708	117375791	1000	+	.	gene_id "MSTRG.36229"; transcript_id "MSTRG.36229.433"; exon_number "7";
chr11	StringTie	exon	117380614	117380714	1000	+	.	gene_id "MSTRG.36229"; transcript_id "MSTRG.36229.433"; exon_number "8";
chr11	StringTie	exon	117381701	117381868	1000	+	.	gene_id "MSTRG.36229"; transcript_id "MSTRG.36229.433"; exon_number "9";
chr11	StringTie	exon	117382796	117382942	1000	+	.	gene_id "MSTRG.36229"; transcript_id "MSTRG.36229.433"; exon_number "10";
chr11	StringTie	exon	117387203	117387412	1000	+	.	gene_id "MSTRG.36229"; transcript_id "MSTRG.36229.433"; exon_number "11";
chr11	StringTie	exon	117390777	117390908	1000	+	.	gene_id "MSTRG.36229"; transcript_id "MSTRG.36229.433"; exon_number "12";
chr11	StringTie	exon	117390999	117391215	1000	+	.	gene_id "MSTRG.36229"; transcript_id "MSTRG.36229.433"; exon_number "13";
chr11	StringTie	exon	117392226	117392303	1000	+	.	gene_id "MSTRG.36229"; transcript_id "MSTRG.36229.433"; exon_number "14";
chr11	StringTie	exon	117392496	117392627	1000	+	.	gene_id "MSTRG.36229"; transcript_id "MSTRG.36229.433"; exon_number "15";
chr11	StringTie	exon	117393004	117393126	1000	+	.	gene_id "MSTRG.36229"; transcript_id "MSTRG.36229.433"; exon_number "16";
chr11	StringTie	exon	117394350	117394493	1000	+	.	gene_id "MSTRG.36229"; transcript_id "MSTRG.36229.433"; exon_number "17";
chr11	StringTie	exon	117394920	117395003	1000	+	.	gene_id "MSTRG.36229"; transcript_id "MSTRG.36229.433"; exon_number "18";
chr11	StringTie	exon	117395123	117395191	1000	+	.	gene_id "MSTRG.36229"; transcript_id "MSTRG.36229.433"; exon_number "19";
chr11	StringTie	exon	117395547	117395722	1000	+	.	gene_id "MSTRG.36229"; transcript_id "MSTRG.36229.433"; exon_number "20";
chr11	StringTie	exon	117396054	117396180	1000	+	.	gene_id "MSTRG.36229"; transcript_id "MSTRG.36229.433"; exon_number "21";
chr11	StringTie	exon	117396550	117396611	1000	+	.	gene_id "MSTRG.36229"; transcript_id "MSTRG.36229.433"; exon_number "22";
chr11	StringTie	exon	117397091	117397313	1000	+	.	gene_id "MSTRG.36229"; transcript_id "MSTRG.36229.433"; exon_number "23";
chr11	StringTie	exon	117407925	117408032	1000	+	.	gene_id "MSTRG.36229"; transcript_id "MSTRG.36229.433"; exon_number "24";
chr11	StringTie	exon	117408890	117409004	1000	+	.	gene_id "MSTRG.36229"; transcript_id "MSTRG.36229.433"; exon_number "25";
chr11	StringTie	exon	117409618	117409965	1000	+	.	gene_id "MSTRG.36229"; transcript_id "MSTRG.36229.433"; exon_number "26";
chr11	StringTie	exon	117410828	117410894	1000	+	.	gene_id "MSTRG.36229"; transcript_id "MSTRG.36229.433"; exon_number "27";
chr11	StringTie	exon	117411298	117411917	1000	+	.	gene_id "MSTRG.36229"; transcript_id "MSTRG.36229.433"; exon_number "28";
chr11	StringTie	exon	117412072	117413553	1000	+	.	gene_id "MSTRG.36229"; transcript_id "MSTRG.36229.433"; exon_number "29";
chr11	StringTie	transcript	117359431	117413535	1000	+	.	gene_id "MSTRG.36229"; transcript_id "MSTRG.36229.434";
chr11	StringTie	exon	117359431	117359560	1000	+	.	gene_id "MSTRG.36229"; transcript_id "MSTRG.36229.434"; exon_number "1";
chr11	StringTie	exon	117361835	117361993	1000	+	.	gene_id "MSTRG.36229"; transcript_id "MSTRG.36229.434"; exon_number "2";
chr11	StringTie	exon	117362404	117362538	1000	+	.	gene_id "MSTRG.36229"; transcript_id "MSTRG.36229.434"; exon_number "3";
chr11	StringTie	exon	117363429	117363506	1000	+	.	gene_id "MSTRG.36229"; transcript_id "MSTRG.36229.434"; exon_number "4";
chr11	StringTie	exon	117371080	117371466	1000	+	.	gene_id "MSTRG.36229"; transcript_id "MSTRG.36229.434"; exon_number "5";
chr11	StringTie	exon	117373751	117373831	1000	+	.	gene_id "MSTRG.36229"; transcript_id "MSTRG.36229.434"; exon_number "6";
chr11	StringTie	exon	117375708	117375791	1000	+	.	gene_id "MSTRG.36229"; transcript_id "MSTRG.36229.434"; exon_number "7";
chr11	StringTie	exon	117380614	117380705	1000	+	.	gene_id "MSTRG.36229"; transcript_id "MSTRG.36229.434"; exon_number "8";
chr11	StringTie	exon	117381641	117381868	1000	+	.	gene_id "MSTRG.36229"; transcript_id "MSTRG.36229.434"; exon_number "9";
chr11	StringTie	exon	117382796	117382942	1000	+	.	gene_id "MSTRG.36229"; transcript_id "MSTRG.36229.434"; exon_number "10";
chr11	StringTie	exon	117387203	117387412	1000	+	.	gene_id "MSTRG.36229"; transcript_id "MSTRG.36229.434"; exon_number "11";
chr11	StringTie	exon	117390777	117390908	1000	+	.	gene_id "MSTRG.36229"; transcript_id "MSTRG.36229.434"; exon_number "12";
chr11	StringTie	exon	117390999	117391215	1000	+	.	gene_id "MSTRG.36229"; transcript_id "MSTRG.36229.434"; exon_number "13";
chr11	StringTie	exon	117392226	117392303	1000	+	.	gene_id "MSTRG.36229"; transcript_id "MSTRG.36229.434"; exon_number "14";
chr11	StringTie	exon	117392496	117392627	1000	+	.	gene_id "MSTRG.36229"; transcript_id "MSTRG.36229.434"; exon_number "15";
chr11	StringTie	exon	117393004	117393126	1000	+	.	gene_id "MSTRG.36229"; transcript_id "MSTRG.36229.434"; exon_number "16";
chr11	StringTie	exon	117394350	117394493	1000	+	.	gene_id "MSTRG.36229"; transcript_id "MSTRG.36229.434"; exon_number "17";
chr11	StringTie	exon	117394920	117395003	1000	+	.	gene_id "MSTRG.36229"; transcript_id "MSTRG.36229.434"; exon_number "18";
chr11	StringTie	exon	117395123	117395191	1000	+	.	gene_id "MSTRG.36229"; transcript_id "MSTRG.36229.434"; exon_number "19";
chr11	StringTie	exon	117395547	117395722	1000	+	.	gene_id "MSTRG.36229"; transcript_id "MSTRG.36229.434"; exon_number "20";
chr11	StringTie	exon	117396057	117396180	1000	+	.	gene_id "MSTRG.36229"; transcript_id "MSTRG.36229.434"; exon_number "21";
chr11	StringTie	exon	117396550	117396611	1000	+	.	gene_id "MSTRG.36229"; transcript_id "MSTRG.36229.434"; exon_number "22";
chr11	StringTie	exon	117397091	117397313	1000	+	.	gene_id "MSTRG.36229"; transcript_id "MSTRG.36229.434"; exon_number "23";
chr11	StringTie	exon	117407925	117408032	1000	+	.	gene_id "MSTRG.36229"; transcript_id "MSTRG.36229.434"; exon_number "24";
chr11	StringTie	exon	117408890	117409028	1000	+	.	gene_id "MSTRG.36229"; transcript_id "MSTRG.36229.434"; exon_number "25";
chr11	StringTie	exon	117409618	117409965	1000	+	.	gene_id "MSTRG.36229"; transcript_id "MSTRG.36229.434"; exon_number "26";
chr11	StringTie	exon	117410828	117410894	1000	+	.	gene_id "MSTRG.36229"; transcript_id "MSTRG.36229.434"; exon_number "27";
chr11	StringTie	exon	117411298	117411917	1000	+	.	gene_id "MSTRG.36229"; transcript_id "MSTRG.36229.434"; exon_number "28";
chr11	StringTie	exon	117412072	117413535	1000	+	.	gene_id "MSTRG.36229"; transcript_id "MSTRG.36229.434"; exon_number "29";
chr11	StringTie	transcript	117359431	117413332	1000	+	.	gene_id "MSTRG.36229"; transcript_id "MSTRG.36229.435";
chr11	StringTie	exon	117359431	117359560	1000	+	.	gene_id "MSTRG.36229"; transcript_id "MSTRG.36229.435"; exon_number "1";
chr11	StringTie	exon	117361835	117361993	1000	+	.	gene_id "MSTRG.36229"; transcript_id "MSTRG.36229.435"; exon_number "2";
chr11	StringTie	exon	117362404	117362538	1000	+	.	gene_id "MSTRG.36229"; transcript_id "MSTRG.36229.435"; exon_number "3";
chr11	StringTie	exon	117363429	117363506	1000	+	.	gene_id "MSTRG.36229"; transcript_id "MSTRG.36229.435"; exon_number "4";
chr11	StringTie	exon	117363953	117364043	1000	+	.	gene_id "MSTRG.36229"; transcript_id "MSTRG.36229.435"; exon_number "5";
chr11	StringTie	exon	117371080	117371466	1000	+	.	gene_id "MSTRG.36229"; transcript_id "MSTRG.36229.435"; exon_number "6";
chr11	StringTie	exon	117373751	117373831	1000	+	.	gene_id "MSTRG.36229"; transcript_id "MSTRG.36229.435"; exon_number "7";
chr11	StringTie	exon	117375708	117375791	1000	+	.	gene_id "MSTRG.36229"; transcript_id "MSTRG.36229.435"; exon_number "8";
chr11	StringTie	exon	117380614	117380705	1000	+	.	gene_id "MSTRG.36229"; transcript_id "MSTRG.36229.435"; exon_number "9";
chr11	StringTie	exon	117381701	117381868	1000	+	.	gene_id "MSTRG.36229"; transcript_id "MSTRG.36229.435"; exon_number "10";
chr11	StringTie	exon	117382796	117382942	1000	+	.	gene_id "MSTRG.36229"; transcript_id "MSTRG.36229.435"; exon_number "11";
chr11	StringTie	exon	117387203	117387412	1000	+	.	gene_id "MSTRG.36229"; transcript_id "MSTRG.36229.435"; exon_number "12";
chr11	StringTie	exon	117390777	117390908	1000	+	.	gene_id "MSTRG.36229"; transcript_id "MSTRG.36229.435"; exon_number "13";
chr11	StringTie	exon	117390999	117391215	1000	+	.	gene_id "MSTRG.36229"; transcript_id "MSTRG.36229.435"; exon_number "14";
chr11	StringTie	exon	117392226	117392303	1000	+	.	gene_id "MSTRG.36229"; transcript_id "MSTRG.36229.435"; exon_number "15";
chr11	StringTie	exon	117392496	117392627	1000	+	.	gene_id "MSTRG.36229"; transcript_id "MSTRG.36229.435"; exon_number "16";
chr11	StringTie	exon	117393004	117393126	1000	+	.	gene_id "MSTRG.36229"; transcript_id "MSTRG.36229.435"; exon_number "17";
chr11	StringTie	exon	117394350	117394493	1000	+	.	gene_id "MSTRG.36229"; transcript_id "MSTRG.36229.435"; exon_number "18";
chr11	StringTie	exon	117394920	117395003	1000	+	.	gene_id "MSTRG.36229"; transcript_id "MSTRG.36229.435"; exon_number "19";
chr11	StringTie	exon	117395123	117395191	1000	+	.	gene_id "MSTRG.36229"; transcript_id "MSTRG.36229.435"; exon_number "20";
chr11	StringTie	exon	117395547	117395722	1000	+	.	gene_id "MSTRG.36229"; transcript_id "MSTRG.36229.435"; exon_number "21";
chr11	StringTie	exon	117396057	117396180	1000	+	.	gene_id "MSTRG.36229"; transcript_id "MSTRG.36229.435"; exon_number "22";
chr11	StringTie	exon	117396550	117396611	1000	+	.	gene_id "MSTRG.36229"; transcript_id "MSTRG.36229.435"; exon_number "23";
chr11	StringTie	exon	117397091	117397313	1000	+	.	gene_id "MSTRG.36229"; transcript_id "MSTRG.36229.435"; exon_number "24";
chr11	StringTie	exon	117407925	117408032	1000	+	.	gene_id "MSTRG.36229"; transcript_id "MSTRG.36229.435"; exon_number "25";
chr11	StringTie	exon	117408890	117409004	1000	+	.	gene_id "MSTRG.36229"; transcript_id "MSTRG.36229.435"; exon_number "26";
chr11	StringTie	exon	117409618	117409965	1000	+	.	gene_id "MSTRG.36229"; transcript_id "MSTRG.36229.435"; exon_number "27";
chr11	StringTie	exon	117410828	117410894	1000	+	.	gene_id "MSTRG.36229"; transcript_id "MSTRG.36229.435"; exon_number "28";
chr11	StringTie	exon	117411795	117411917	1000	+	.	gene_id "MSTRG.36229"; transcript_id "MSTRG.36229.435"; exon_number "29";
chr11	StringTie	exon	117412072	117413332	1000	+	.	gene_id "MSTRG.36229"; transcript_id "MSTRG.36229.435"; exon_number "30";
chr11	StringTie	transcript	117359453	117413333	1000	+	.	gene_id "MSTRG.36229"; transcript_id "MSTRG.36229.436";
chr11	StringTie	exon	117359453	117359560	1000	+	.	gene_id "MSTRG.36229"; transcript_id "MSTRG.36229.436"; exon_number "1";
chr11	StringTie	exon	117361835	117361993	1000	+	.	gene_id "MSTRG.36229"; transcript_id "MSTRG.36229.436"; exon_number "2";
chr11	StringTie	exon	117362404	117362538	1000	+	.	gene_id "MSTRG.36229"; transcript_id "MSTRG.36229.436"; exon_number "3";
chr11	StringTie	exon	117371080	117371466	1000	+	.	gene_id "MSTRG.36229"; transcript_id "MSTRG.36229.436"; exon_number "4";
chr11	StringTie	exon	117373751	117373831	1000	+	.	gene_id "MSTRG.36229"; transcript_id "MSTRG.36229.436"; exon_number "5";
chr11	StringTie	exon	117375708	117375791	1000	+	.	gene_id "MSTRG.36229"; transcript_id "MSTRG.36229.436"; exon_number "6";
chr11	StringTie	exon	117380614	117380714	1000	+	.	gene_id "MSTRG.36229"; transcript_id "MSTRG.36229.436"; exon_number "7";
chr11	StringTie	exon	117381701	117381868	1000	+	.	gene_id "MSTRG.36229"; transcript_id "MSTRG.36229.436"; exon_number "8";
chr11	StringTie	exon	117382796	117382942	1000	+	.	gene_id "MSTRG.36229"; transcript_id "MSTRG.36229.436"; exon_number "9";
chr11	StringTie	exon	117387203	117387412	1000	+	.	gene_id "MSTRG.36229"; transcript_id "MSTRG.36229.436"; exon_number "10";
chr11	StringTie	exon	117390777	117390908	1000	+	.	gene_id "MSTRG.36229"; transcript_id "MSTRG.36229.436"; exon_number "11";
chr11	StringTie	exon	117390999	117391215	1000	+	.	gene_id "MSTRG.36229"; transcript_id "MSTRG.36229.436"; exon_number "12";
chr11	StringTie	exon	117392226	117392303	1000	+	.	gene_id "MSTRG.36229"; transcript_id "MSTRG.36229.436"; exon_number "13";
chr11	StringTie	exon	117392496	117392627	1000	+	.	gene_id "MSTRG.36229"; transcript_id "MSTRG.36229.436"; exon_number "14";
chr11	StringTie	exon	117393004	117393126	1000	+	.	gene_id "MSTRG.36229"; transcript_id "MSTRG.36229.436"; exon_number "15";
chr11	StringTie	exon	117394350	117394493	1000	+	.	gene_id "MSTRG.36229"; transcript_id "MSTRG.36229.436"; exon_number "16";
chr11	StringTie	exon	117394920	117395003	1000	+	.	gene_id "MSTRG.36229"; transcript_id "MSTRG.36229.436"; exon_number "17";
chr11	StringTie	exon	117395123	117395191	1000	+	.	gene_id "MSTRG.36229"; transcript_id "MSTRG.36229.436"; exon_number "18";
chr11	StringTie	exon	117395547	117395722	1000	+	.	gene_id "MSTRG.36229"; transcript_id "MSTRG.36229.436"; exon_number "19";
chr11	StringTie	exon	117396057	117396180	1000	+	.	gene_id "MSTRG.36229"; transcript_id "MSTRG.36229.436"; exon_number "20";
chr11	StringTie	exon	117396550	117396611	1000	+	.	gene_id "MSTRG.36229"; transcript_id "MSTRG.36229.436"; exon_number "21";
chr11	StringTie	exon	117397091	117397313	1000	+	.	gene_id "MSTRG.36229"; transcript_id "MSTRG.36229.436"; exon_number "22";
chr11	StringTie	exon	117407925	117408032	1000	+	.	gene_id "MSTRG.36229"; transcript_id "MSTRG.36229.436"; exon_number "23";
chr11	StringTie	exon	117408526	117408755	1000	+	.	gene_id "MSTRG.36229"; transcript_id "MSTRG.36229.436"; exon_number "24";
chr11	StringTie	exon	117408890	117409004	1000	+	.	gene_id "MSTRG.36229"; transcript_id "MSTRG.36229.436"; exon_number "25";
chr11	StringTie	exon	117409618	117409965	1000	+	.	gene_id "MSTRG.36229"; transcript_id "MSTRG.36229.436"; exon_number "26";
chr11	StringTie	exon	117410828	117410894	1000	+	.	gene_id "MSTRG.36229"; transcript_id "MSTRG.36229.436"; exon_number "27";
chr11	StringTie	exon	117411795	117411917	1000	+	.	gene_id "MSTRG.36229"; transcript_id "MSTRG.36229.436"; exon_number "28";
chr11	StringTie	exon	117412072	117413333	1000	+	.	gene_id "MSTRG.36229"; transcript_id "MSTRG.36229.436"; exon_number "29";
chr11	StringTie	transcript	117359460	117413321	1000	+	.	gene_id "MSTRG.36229"; transcript_id "MSTRG.36229.437";
chr11	StringTie	exon	117359460	117359560	1000	+	.	gene_id "MSTRG.36229"; transcript_id "MSTRG.36229.437"; exon_number "1";
chr11	StringTie	exon	117361835	117361993	1000	+	.	gene_id "MSTRG.36229"; transcript_id "MSTRG.36229.437"; exon_number "2";
chr11	StringTie	exon	117362404	117362538	1000	+	.	gene_id "MSTRG.36229"; transcript_id "MSTRG.36229.437"; exon_number "3";
chr11	StringTie	exon	117363429	117363506	1000	+	.	gene_id "MSTRG.36229"; transcript_id "MSTRG.36229.437"; exon_number "4";
chr11	StringTie	exon	117371080	117371466	1000	+	.	gene_id "MSTRG.36229"; transcript_id "MSTRG.36229.437"; exon_number "5";
chr11	StringTie	exon	117373751	117373831	1000	+	.	gene_id "MSTRG.36229"; transcript_id "MSTRG.36229.437"; exon_number "6";
chr11	StringTie	exon	117375708	117375791	1000	+	.	gene_id "MSTRG.36229"; transcript_id "MSTRG.36229.437"; exon_number "7";
chr11	StringTie	exon	117380614	117380705	1000	+	.	gene_id "MSTRG.36229"; transcript_id "MSTRG.36229.437"; exon_number "8";
chr11	StringTie	exon	117381701	117381868	1000	+	.	gene_id "MSTRG.36229"; transcript_id "MSTRG.36229.437"; exon_number "9";
chr11	StringTie	exon	117387203	117387412	1000	+	.	gene_id "MSTRG.36229"; transcript_id "MSTRG.36229.437"; exon_number "10";
chr11	StringTie	exon	117390777	117390908	1000	+	.	gene_id "MSTRG.36229"; transcript_id "MSTRG.36229.437"; exon_number "11";
chr11	StringTie	exon	117390999	117391215	1000	+	.	gene_id "MSTRG.36229"; transcript_id "MSTRG.36229.437"; exon_number "12";
chr11	StringTie	exon	117392226	117392303	1000	+	.	gene_id "MSTRG.36229"; transcript_id "MSTRG.36229.437"; exon_number "13";
chr11	StringTie	exon	117392496	117392627	1000	+	.	gene_id "MSTRG.36229"; transcript_id "MSTRG.36229.437"; exon_number "14";
chr11	StringTie	exon	117393004	117393126	1000	+	.	gene_id "MSTRG.36229"; transcript_id "MSTRG.36229.437"; exon_number "15";
chr11	StringTie	exon	117394350	117394493	1000	+	.	gene_id "MSTRG.36229"; transcript_id "MSTRG.36229.437"; exon_number "16";
chr11	StringTie	exon	117394920	117395003	1000	+	.	gene_id "MSTRG.36229"; transcript_id "MSTRG.36229.437"; exon_number "17";
chr11	StringTie	exon	117395123	117395191	1000	+	.	gene_id "MSTRG.36229"; transcript_id "MSTRG.36229.437"; exon_number "18";
chr11	StringTie	exon	117395547	117395722	1000	+	.	gene_id "MSTRG.36229"; transcript_id "MSTRG.36229.437"; exon_number "19";
chr11	StringTie	exon	117396054	117396180	1000	+	.	gene_id "MSTRG.36229"; transcript_id "MSTRG.36229.437"; exon_number "20";
chr11	StringTie	exon	117396550	117396611	1000	+	.	gene_id "MSTRG.36229"; transcript_id "MSTRG.36229.437"; exon_number "21";
chr11	StringTie	exon	117397091	117397313	1000	+	.	gene_id "MSTRG.36229"; transcript_id "MSTRG.36229.437"; exon_number "22";
chr11	StringTie	exon	117407925	117408032	1000	+	.	gene_id "MSTRG.36229"; transcript_id "MSTRG.36229.437"; exon_number "23";
chr11	StringTie	exon	117408890	117409028	1000	+	.	gene_id "MSTRG.36229"; transcript_id "MSTRG.36229.437"; exon_number "24";
chr11	StringTie	exon	117409618	117409965	1000	+	.	gene_id "MSTRG.36229"; transcript_id "MSTRG.36229.437"; exon_number "25";
chr11	StringTie	exon	117410828	117410894	1000	+	.	gene_id "MSTRG.36229"; transcript_id "MSTRG.36229.437"; exon_number "26";
chr11	StringTie	exon	117411298	117411917	1000	+	.	gene_id "MSTRG.36229"; transcript_id "MSTRG.36229.437"; exon_number "27";
chr11	StringTie	exon	117412072	117413321	1000	+	.	gene_id "MSTRG.36229"; transcript_id "MSTRG.36229.437"; exon_number "28";
chr11	StringTie	transcript	117359481	117411864	1000	+	.	gene_id "MSTRG.36229"; transcript_id "MSTRG.36229.438";
chr11	StringTie	exon	117359481	117359560	1000	+	.	gene_id "MSTRG.36229"; transcript_id "MSTRG.36229.438"; exon_number "1";
chr11	StringTie	exon	117361835	117361993	1000	+	.	gene_id "MSTRG.36229"; transcript_id "MSTRG.36229.438"; exon_number "2";
chr11	StringTie	exon	117362404	117362538	1000	+	.	gene_id "MSTRG.36229"; transcript_id "MSTRG.36229.438"; exon_number "3";
chr11	StringTie	exon	117371080	117371466	1000	+	.	gene_id "MSTRG.36229"; transcript_id "MSTRG.36229.438"; exon_number "4";
chr11	StringTie	exon	117373751	117373831	1000	+	.	gene_id "MSTRG.36229"; transcript_id "MSTRG.36229.438"; exon_number "5";
chr11	StringTie	exon	117375708	117375791	1000	+	.	gene_id "MSTRG.36229"; transcript_id "MSTRG.36229.438"; exon_number "6";
chr11	StringTie	exon	117380614	117380705	1000	+	.	gene_id "MSTRG.36229"; transcript_id "MSTRG.36229.438"; exon_number "7";
chr11	StringTie	exon	117381701	117381868	1000	+	.	gene_id "MSTRG.36229"; transcript_id "MSTRG.36229.438"; exon_number "8";
chr11	StringTie	exon	117382796	117382942	1000	+	.	gene_id "MSTRG.36229"; transcript_id "MSTRG.36229.438"; exon_number "9";
chr11	StringTie	exon	117387203	117387412	1000	+	.	gene_id "MSTRG.36229"; transcript_id "MSTRG.36229.438"; exon_number "10";
chr11	StringTie	exon	117390777	117390908	1000	+	.	gene_id "MSTRG.36229"; transcript_id "MSTRG.36229.438"; exon_number "11";
chr11	StringTie	exon	117390999	117391215	1000	+	.	gene_id "MSTRG.36229"; transcript_id "MSTRG.36229.438"; exon_number "12";
chr11	StringTie	exon	117392226	117392303	1000	+	.	gene_id "MSTRG.36229"; transcript_id "MSTRG.36229.438"; exon_number "13";
chr11	StringTie	exon	117392496	117392627	1000	+	.	gene_id "MSTRG.36229"; transcript_id "MSTRG.36229.438"; exon_number "14";
chr11	StringTie	exon	117393004	117393126	1000	+	.	gene_id "MSTRG.36229"; transcript_id "MSTRG.36229.438"; exon_number "15";
chr11	StringTie	exon	117394350	117394493	1000	+	.	gene_id "MSTRG.36229"; transcript_id "MSTRG.36229.438"; exon_number "16";
chr11	StringTie	exon	117394920	117395003	1000	+	.	gene_id "MSTRG.36229"; transcript_id "MSTRG.36229.438"; exon_number "17";
chr11	StringTie	exon	117395123	117395191	1000	+	.	gene_id "MSTRG.36229"; transcript_id "MSTRG.36229.438"; exon_number "18";
chr11	StringTie	exon	117395547	117395722	1000	+	.	gene_id "MSTRG.36229"; transcript_id "MSTRG.36229.438"; exon_number "19";
chr11	StringTie	exon	117396057	117396180	1000	+	.	gene_id "MSTRG.36229"; transcript_id "MSTRG.36229.438"; exon_number "20";
chr11	StringTie	exon	117396550	117396611	1000	+	.	gene_id "MSTRG.36229"; transcript_id "MSTRG.36229.438"; exon_number "21";
chr11	StringTie	exon	117397091	117397313	1000	+	.	gene_id "MSTRG.36229"; transcript_id "MSTRG.36229.438"; exon_number "22";
chr11	StringTie	exon	117407925	117408032	1000	+	.	gene_id "MSTRG.36229"; transcript_id "MSTRG.36229.438"; exon_number "23";
chr11	StringTie	exon	117408890	117409028	1000	+	.	gene_id "MSTRG.36229"; transcript_id "MSTRG.36229.438"; exon_number "24";
chr11	StringTie	exon	117409618	117409965	1000	+	.	gene_id "MSTRG.36229"; transcript_id "MSTRG.36229.438"; exon_number "25";
chr11	StringTie	exon	117410828	117410894	1000	+	.	gene_id "MSTRG.36229"; transcript_id "MSTRG.36229.438"; exon_number "26";
chr11	StringTie	exon	117411428	117411864	1000	+	.	gene_id "MSTRG.36229"; transcript_id "MSTRG.36229.438"; exon_number "27";
chr11	StringTie	transcript	117359484	117413266	1000	+	.	gene_id "MSTRG.36229"; transcript_id "MSTRG.36229.439";
chr11	StringTie	exon	117359484	117359560	1000	+	.	gene_id "MSTRG.36229"; transcript_id "MSTRG.36229.439"; exon_number "1";
chr11	StringTie	exon	117361835	117361993	1000	+	.	gene_id "MSTRG.36229"; transcript_id "MSTRG.36229.439"; exon_number "2";
chr11	StringTie	exon	117362404	117362538	1000	+	.	gene_id "MSTRG.36229"; transcript_id "MSTRG.36229.439"; exon_number "3";
chr11	StringTie	exon	117363429	117363506	1000	+	.	gene_id "MSTRG.36229"; transcript_id "MSTRG.36229.439"; exon_number "4";
chr11	StringTie	exon	117371080	117371466	1000	+	.	gene_id "MSTRG.36229"; transcript_id "MSTRG.36229.439"; exon_number "5";
chr11	StringTie	exon	117373751	117373831	1000	+	.	gene_id "MSTRG.36229"; transcript_id "MSTRG.36229.439"; exon_number "6";
chr11	StringTie	exon	117375708	117375791	1000	+	.	gene_id "MSTRG.36229"; transcript_id "MSTRG.36229.439"; exon_number "7";
chr11	StringTie	exon	117380614	117380705	1000	+	.	gene_id "MSTRG.36229"; transcript_id "MSTRG.36229.439"; exon_number "8";
chr11	StringTie	exon	117381701	117381868	1000	+	.	gene_id "MSTRG.36229"; transcript_id "MSTRG.36229.439"; exon_number "9";
chr11	StringTie	exon	117382796	117382942	1000	+	.	gene_id "MSTRG.36229"; transcript_id "MSTRG.36229.439"; exon_number "10";
chr11	StringTie	exon	117387203	117387412	1000	+	.	gene_id "MSTRG.36229"; transcript_id "MSTRG.36229.439"; exon_number "11";
chr11	StringTie	exon	117390777	117390908	1000	+	.	gene_id "MSTRG.36229"; transcript_id "MSTRG.36229.439"; exon_number "12";
chr11	StringTie	exon	117390999	117391215	1000	+	.	gene_id "MSTRG.36229"; transcript_id "MSTRG.36229.439"; exon_number "13";
chr11	StringTie	exon	117392226	117392303	1000	+	.	gene_id "MSTRG.36229"; transcript_id "MSTRG.36229.439"; exon_number "14";
chr11	StringTie	exon	117392496	117392627	1000	+	.	gene_id "MSTRG.36229"; transcript_id "MSTRG.36229.439"; exon_number "15";
chr11	StringTie	exon	117393004	117393126	1000	+	.	gene_id "MSTRG.36229"; transcript_id "MSTRG.36229.439"; exon_number "16";
chr11	StringTie	exon	117394350	117394493	1000	+	.	gene_id "MSTRG.36229"; transcript_id "MSTRG.36229.439"; exon_number "17";
chr11	StringTie	exon	117394920	117395003	1000	+	.	gene_id "MSTRG.36229"; transcript_id "MSTRG.36229.439"; exon_number "18";
chr11	StringTie	exon	117395123	117395191	1000	+	.	gene_id "MSTRG.36229"; transcript_id "MSTRG.36229.439"; exon_number "19";
chr11	StringTie	exon	117395547	117395722	1000	+	.	gene_id "MSTRG.36229"; transcript_id "MSTRG.36229.439"; exon_number "20";
chr11	StringTie	exon	117396057	117396180	1000	+	.	gene_id "MSTRG.36229"; transcript_id "MSTRG.36229.439"; exon_number "21";
chr11	StringTie	exon	117396550	117396611	1000	+	.	gene_id "MSTRG.36229"; transcript_id "MSTRG.36229.439"; exon_number "22";
chr11	StringTie	exon	117397091	117397313	1000	+	.	gene_id "MSTRG.36229"; transcript_id "MSTRG.36229.439"; exon_number "23";
chr11	StringTie	exon	117407925	117408032	1000	+	.	gene_id "MSTRG.36229"; transcript_id "MSTRG.36229.439"; exon_number "24";
chr11	StringTie	exon	117408890	117409028	1000	+	.	gene_id "MSTRG.36229"; transcript_id "MSTRG.36229.439"; exon_number "25";
chr11	StringTie	exon	117409618	117409965	1000	+	.	gene_id "MSTRG.36229"; transcript_id "MSTRG.36229.439"; exon_number "26";
chr11	StringTie	exon	117410828	117410894	1000	+	.	gene_id "MSTRG.36229"; transcript_id "MSTRG.36229.439"; exon_number "27";
chr11	StringTie	exon	117411428	117411917	1000	+	.	gene_id "MSTRG.36229"; transcript_id "MSTRG.36229.439"; exon_number "28";
chr11	StringTie	exon	117412072	117413266	1000	+	.	gene_id "MSTRG.36229"; transcript_id "MSTRG.36229.439"; exon_number "29";
chr11	StringTie	transcript	117232687	117293459	1000	+	.	gene_id "MSTRG.36229"; transcript_id "MSTRG.36229.44";
chr11	StringTie	exon	117232687	117232726	1000	+	.	gene_id "MSTRG.36229"; transcript_id "MSTRG.36229.44"; exon_number "1";
chr11	StringTie	exon	117234267	117234379	1000	+	.	gene_id "MSTRG.36229"; transcript_id "MSTRG.36229.44"; exon_number "2";
chr11	StringTie	exon	117238601	117239111	1000	+	.	gene_id "MSTRG.36229"; transcript_id "MSTRG.36229.44"; exon_number "3";
chr11	StringTie	exon	117239801	117239860	1000	+	.	gene_id "MSTRG.36229"; transcript_id "MSTRG.36229.44"; exon_number "4";
chr11	StringTie	exon	117244445	117244585	1000	+	.	gene_id "MSTRG.36229"; transcript_id "MSTRG.36229.44"; exon_number "5";
chr11	StringTie	exon	117246809	117246948	1000	+	.	gene_id "MSTRG.36229"; transcript_id "MSTRG.36229.44"; exon_number "6";
chr11	StringTie	exon	117260839	117260978	1000	+	.	gene_id "MSTRG.36229"; transcript_id "MSTRG.36229.44"; exon_number "7";
chr11	StringTie	exon	117279908	117280004	1000	+	.	gene_id "MSTRG.36229"; transcript_id "MSTRG.36229.44"; exon_number "8";
chr11	StringTie	exon	117280171	117280259	1000	+	.	gene_id "MSTRG.36229"; transcript_id "MSTRG.36229.44"; exon_number "9";
chr11	StringTie	exon	117281314	117281404	1000	+	.	gene_id "MSTRG.36229"; transcript_id "MSTRG.36229.44"; exon_number "10";
chr11	StringTie	exon	117281600	117281698	1000	+	.	gene_id "MSTRG.36229"; transcript_id "MSTRG.36229.44"; exon_number "11";
chr11	StringTie	exon	117281894	117282270	1000	+	.	gene_id "MSTRG.36229"; transcript_id "MSTRG.36229.44"; exon_number "12";
chr11	StringTie	exon	117282404	117282536	1000	+	.	gene_id "MSTRG.36229"; transcript_id "MSTRG.36229.44"; exon_number "13";
chr11	StringTie	exon	117282746	117282850	1000	+	.	gene_id "MSTRG.36229"; transcript_id "MSTRG.36229.44"; exon_number "14";
chr11	StringTie	exon	117283115	117283210	1000	+	.	gene_id "MSTRG.36229"; transcript_id "MSTRG.36229.44"; exon_number "15";
chr11	StringTie	exon	117285086	117291771	1000	+	.	gene_id "MSTRG.36229"; transcript_id "MSTRG.36229.44"; exon_number "16";
chr11	StringTie	exon	117293075	117293459	1000	+	.	gene_id "MSTRG.36229"; transcript_id "MSTRG.36229.44"; exon_number "17";
chr11	StringTie	transcript	117359485	117413262	1000	+	.	gene_id "MSTRG.36229"; transcript_id "MSTRG.36229.440";
chr11	StringTie	exon	117359485	117359560	1000	+	.	gene_id "MSTRG.36229"; transcript_id "MSTRG.36229.440"; exon_number "1";
chr11	StringTie	exon	117361835	117361993	1000	+	.	gene_id "MSTRG.36229"; transcript_id "MSTRG.36229.440"; exon_number "2";
chr11	StringTie	exon	117362404	117362538	1000	+	.	gene_id "MSTRG.36229"; transcript_id "MSTRG.36229.440"; exon_number "3";
chr11	StringTie	exon	117363429	117363506	1000	+	.	gene_id "MSTRG.36229"; transcript_id "MSTRG.36229.440"; exon_number "4";
chr11	StringTie	exon	117371080	117371466	1000	+	.	gene_id "MSTRG.36229"; transcript_id "MSTRG.36229.440"; exon_number "5";
chr11	StringTie	exon	117373751	117373831	1000	+	.	gene_id "MSTRG.36229"; transcript_id "MSTRG.36229.440"; exon_number "6";
chr11	StringTie	exon	117375708	117375791	1000	+	.	gene_id "MSTRG.36229"; transcript_id "MSTRG.36229.440"; exon_number "7";
chr11	StringTie	exon	117380614	117380705	1000	+	.	gene_id "MSTRG.36229"; transcript_id "MSTRG.36229.440"; exon_number "8";
chr11	StringTie	exon	117381641	117381868	1000	+	.	gene_id "MSTRG.36229"; transcript_id "MSTRG.36229.440"; exon_number "9";
chr11	StringTie	exon	117382796	117382942	1000	+	.	gene_id "MSTRG.36229"; transcript_id "MSTRG.36229.440"; exon_number "10";
chr11	StringTie	exon	117387203	117387412	1000	+	.	gene_id "MSTRG.36229"; transcript_id "MSTRG.36229.440"; exon_number "11";
chr11	StringTie	exon	117390777	117390908	1000	+	.	gene_id "MSTRG.36229"; transcript_id "MSTRG.36229.440"; exon_number "12";
chr11	StringTie	exon	117390999	117391215	1000	+	.	gene_id "MSTRG.36229"; transcript_id "MSTRG.36229.440"; exon_number "13";
chr11	StringTie	exon	117392226	117392303	1000	+	.	gene_id "MSTRG.36229"; transcript_id "MSTRG.36229.440"; exon_number "14";
chr11	StringTie	exon	117392496	117392627	1000	+	.	gene_id "MSTRG.36229"; transcript_id "MSTRG.36229.440"; exon_number "15";
chr11	StringTie	exon	117393004	117393126	1000	+	.	gene_id "MSTRG.36229"; transcript_id "MSTRG.36229.440"; exon_number "16";
chr11	StringTie	exon	117394350	117394493	1000	+	.	gene_id "MSTRG.36229"; transcript_id "MSTRG.36229.440"; exon_number "17";
chr11	StringTie	exon	117394920	117395003	1000	+	.	gene_id "MSTRG.36229"; transcript_id "MSTRG.36229.440"; exon_number "18";
chr11	StringTie	exon	117395123	117395191	1000	+	.	gene_id "MSTRG.36229"; transcript_id "MSTRG.36229.440"; exon_number "19";
chr11	StringTie	exon	117395547	117395722	1000	+	.	gene_id "MSTRG.36229"; transcript_id "MSTRG.36229.440"; exon_number "20";
chr11	StringTie	exon	117396054	117396180	1000	+	.	gene_id "MSTRG.36229"; transcript_id "MSTRG.36229.440"; exon_number "21";
chr11	StringTie	exon	117396550	117396611	1000	+	.	gene_id "MSTRG.36229"; transcript_id "MSTRG.36229.440"; exon_number "22";
chr11	StringTie	exon	117397091	117397313	1000	+	.	gene_id "MSTRG.36229"; transcript_id "MSTRG.36229.440"; exon_number "23";
chr11	StringTie	exon	117407925	117408032	1000	+	.	gene_id "MSTRG.36229"; transcript_id "MSTRG.36229.440"; exon_number "24";
chr11	StringTie	exon	117408890	117409028	1000	+	.	gene_id "MSTRG.36229"; transcript_id "MSTRG.36229.440"; exon_number "25";
chr11	StringTie	exon	117409618	117409965	1000	+	.	gene_id "MSTRG.36229"; transcript_id "MSTRG.36229.440"; exon_number "26";
chr11	StringTie	exon	117410828	117410894	1000	+	.	gene_id "MSTRG.36229"; transcript_id "MSTRG.36229.440"; exon_number "27";
chr11	StringTie	exon	117411795	117411917	1000	+	.	gene_id "MSTRG.36229"; transcript_id "MSTRG.36229.440"; exon_number "28";
chr11	StringTie	exon	117412072	117413262	1000	+	.	gene_id "MSTRG.36229"; transcript_id "MSTRG.36229.440"; exon_number "29";
chr11	StringTie	transcript	117359502	117413333	1000	+	.	gene_id "MSTRG.36229"; transcript_id "MSTRG.36229.441";
chr11	StringTie	exon	117359502	117359560	1000	+	.	gene_id "MSTRG.36229"; transcript_id "MSTRG.36229.441"; exon_number "1";
chr11	StringTie	exon	117361835	117361993	1000	+	.	gene_id "MSTRG.36229"; transcript_id "MSTRG.36229.441"; exon_number "2";
chr11	StringTie	exon	117362404	117362538	1000	+	.	gene_id "MSTRG.36229"; transcript_id "MSTRG.36229.441"; exon_number "3";
chr11	StringTie	exon	117371080	117371466	1000	+	.	gene_id "MSTRG.36229"; transcript_id "MSTRG.36229.441"; exon_number "4";
chr11	StringTie	exon	117373751	117373831	1000	+	.	gene_id "MSTRG.36229"; transcript_id "MSTRG.36229.441"; exon_number "5";
chr11	StringTie	exon	117375708	117375791	1000	+	.	gene_id "MSTRG.36229"; transcript_id "MSTRG.36229.441"; exon_number "6";
chr11	StringTie	exon	117380614	117380705	1000	+	.	gene_id "MSTRG.36229"; transcript_id "MSTRG.36229.441"; exon_number "7";
chr11	StringTie	exon	117381701	117381868	1000	+	.	gene_id "MSTRG.36229"; transcript_id "MSTRG.36229.441"; exon_number "8";
chr11	StringTie	exon	117382796	117382942	1000	+	.	gene_id "MSTRG.36229"; transcript_id "MSTRG.36229.441"; exon_number "9";
chr11	StringTie	exon	117387203	117387412	1000	+	.	gene_id "MSTRG.36229"; transcript_id "MSTRG.36229.441"; exon_number "10";
chr11	StringTie	exon	117390777	117390908	1000	+	.	gene_id "MSTRG.36229"; transcript_id "MSTRG.36229.441"; exon_number "11";
chr11	StringTie	exon	117390999	117391215	1000	+	.	gene_id "MSTRG.36229"; transcript_id "MSTRG.36229.441"; exon_number "12";
chr11	StringTie	exon	117392226	117392303	1000	+	.	gene_id "MSTRG.36229"; transcript_id "MSTRG.36229.441"; exon_number "13";
chr11	StringTie	exon	117392496	117392627	1000	+	.	gene_id "MSTRG.36229"; transcript_id "MSTRG.36229.441"; exon_number "14";
chr11	StringTie	exon	117393004	117393126	1000	+	.	gene_id "MSTRG.36229"; transcript_id "MSTRG.36229.441"; exon_number "15";
chr11	StringTie	exon	117394350	117394493	1000	+	.	gene_id "MSTRG.36229"; transcript_id "MSTRG.36229.441"; exon_number "16";
chr11	StringTie	exon	117394920	117395003	1000	+	.	gene_id "MSTRG.36229"; transcript_id "MSTRG.36229.441"; exon_number "17";
chr11	StringTie	exon	117395123	117395191	1000	+	.	gene_id "MSTRG.36229"; transcript_id "MSTRG.36229.441"; exon_number "18";
chr11	StringTie	exon	117395547	117395722	1000	+	.	gene_id "MSTRG.36229"; transcript_id "MSTRG.36229.441"; exon_number "19";
chr11	StringTie	exon	117396057	117396180	1000	+	.	gene_id "MSTRG.36229"; transcript_id "MSTRG.36229.441"; exon_number "20";
chr11	StringTie	exon	117396550	117396611	1000	+	.	gene_id "MSTRG.36229"; transcript_id "MSTRG.36229.441"; exon_number "21";
chr11	StringTie	exon	117397091	117397313	1000	+	.	gene_id "MSTRG.36229"; transcript_id "MSTRG.36229.441"; exon_number "22";
chr11	StringTie	exon	117407925	117409965	1000	+	.	gene_id "MSTRG.36229"; transcript_id "MSTRG.36229.441"; exon_number "23";
chr11	StringTie	exon	117410828	117410894	1000	+	.	gene_id "MSTRG.36229"; transcript_id "MSTRG.36229.441"; exon_number "24";
chr11	StringTie	exon	117411428	117411917	1000	+	.	gene_id "MSTRG.36229"; transcript_id "MSTRG.36229.441"; exon_number "25";
chr11	StringTie	exon	117412041	117413333	1000	+	.	gene_id "MSTRG.36229"; transcript_id "MSTRG.36229.441"; exon_number "26";
chr11	StringTie	transcript	117359524	117413266	1000	+	.	gene_id "MSTRG.36229"; transcript_id "MSTRG.36229.442";
chr11	StringTie	exon	117359524	117359560	1000	+	.	gene_id "MSTRG.36229"; transcript_id "MSTRG.36229.442"; exon_number "1";
chr11	StringTie	exon	117361835	117361993	1000	+	.	gene_id "MSTRG.36229"; transcript_id "MSTRG.36229.442"; exon_number "2";
chr11	StringTie	exon	117371080	117371466	1000	+	.	gene_id "MSTRG.36229"; transcript_id "MSTRG.36229.442"; exon_number "3";
chr11	StringTie	exon	117373751	117373831	1000	+	.	gene_id "MSTRG.36229"; transcript_id "MSTRG.36229.442"; exon_number "4";
chr11	StringTie	exon	117375708	117375791	1000	+	.	gene_id "MSTRG.36229"; transcript_id "MSTRG.36229.442"; exon_number "5";
chr11	StringTie	exon	117380614	117380705	1000	+	.	gene_id "MSTRG.36229"; transcript_id "MSTRG.36229.442"; exon_number "6";
chr11	StringTie	exon	117381701	117381868	1000	+	.	gene_id "MSTRG.36229"; transcript_id "MSTRG.36229.442"; exon_number "7";
chr11	StringTie	exon	117382796	117382942	1000	+	.	gene_id "MSTRG.36229"; transcript_id "MSTRG.36229.442"; exon_number "8";
chr11	StringTie	exon	117387203	117387412	1000	+	.	gene_id "MSTRG.36229"; transcript_id "MSTRG.36229.442"; exon_number "9";
chr11	StringTie	exon	117390777	117390908	1000	+	.	gene_id "MSTRG.36229"; transcript_id "MSTRG.36229.442"; exon_number "10";
chr11	StringTie	exon	117390999	117391215	1000	+	.	gene_id "MSTRG.36229"; transcript_id "MSTRG.36229.442"; exon_number "11";
chr11	StringTie	exon	117392226	117392303	1000	+	.	gene_id "MSTRG.36229"; transcript_id "MSTRG.36229.442"; exon_number "12";
chr11	StringTie	exon	117392496	117392627	1000	+	.	gene_id "MSTRG.36229"; transcript_id "MSTRG.36229.442"; exon_number "13";
chr11	StringTie	exon	117393004	117393126	1000	+	.	gene_id "MSTRG.36229"; transcript_id "MSTRG.36229.442"; exon_number "14";
chr11	StringTie	exon	117394350	117394493	1000	+	.	gene_id "MSTRG.36229"; transcript_id "MSTRG.36229.442"; exon_number "15";
chr11	StringTie	exon	117394920	117395003	1000	+	.	gene_id "MSTRG.36229"; transcript_id "MSTRG.36229.442"; exon_number "16";
chr11	StringTie	exon	117395126	117395191	1000	+	.	gene_id "MSTRG.36229"; transcript_id "MSTRG.36229.442"; exon_number "17";
chr11	StringTie	exon	117395547	117395722	1000	+	.	gene_id "MSTRG.36229"; transcript_id "MSTRG.36229.442"; exon_number "18";
chr11	StringTie	exon	117396054	117396180	1000	+	.	gene_id "MSTRG.36229"; transcript_id "MSTRG.36229.442"; exon_number "19";
chr11	StringTie	exon	117396550	117396611	1000	+	.	gene_id "MSTRG.36229"; transcript_id "MSTRG.36229.442"; exon_number "20";
chr11	StringTie	exon	117397091	117397313	1000	+	.	gene_id "MSTRG.36229"; transcript_id "MSTRG.36229.442"; exon_number "21";
chr11	StringTie	exon	117407925	117408032	1000	+	.	gene_id "MSTRG.36229"; transcript_id "MSTRG.36229.442"; exon_number "22";
chr11	StringTie	exon	117408890	117409028	1000	+	.	gene_id "MSTRG.36229"; transcript_id "MSTRG.36229.442"; exon_number "23";
chr11	StringTie	exon	117409618	117409965	1000	+	.	gene_id "MSTRG.36229"; transcript_id "MSTRG.36229.442"; exon_number "24";
chr11	StringTie	exon	117410828	117410894	1000	+	.	gene_id "MSTRG.36229"; transcript_id "MSTRG.36229.442"; exon_number "25";
chr11	StringTie	exon	117411795	117411917	1000	+	.	gene_id "MSTRG.36229"; transcript_id "MSTRG.36229.442"; exon_number "26";
chr11	StringTie	exon	117412072	117413266	1000	+	.	gene_id "MSTRG.36229"; transcript_id "MSTRG.36229.442"; exon_number "27";
chr11	StringTie	transcript	117361831	117413306	1000	+	.	gene_id "MSTRG.36229"; transcript_id "MSTRG.36229.443";
chr11	StringTie	exon	117361831	117361993	1000	+	.	gene_id "MSTRG.36229"; transcript_id "MSTRG.36229.443"; exon_number "1";
chr11	StringTie	exon	117362404	117362538	1000	+	.	gene_id "MSTRG.36229"; transcript_id "MSTRG.36229.443"; exon_number "2";
chr11	StringTie	exon	117371080	117371466	1000	+	.	gene_id "MSTRG.36229"; transcript_id "MSTRG.36229.443"; exon_number "3";
chr11	StringTie	exon	117373751	117373831	1000	+	.	gene_id "MSTRG.36229"; transcript_id "MSTRG.36229.443"; exon_number "4";
chr11	StringTie	exon	117375708	117375791	1000	+	.	gene_id "MSTRG.36229"; transcript_id "MSTRG.36229.443"; exon_number "5";
chr11	StringTie	exon	117380614	117380714	1000	+	.	gene_id "MSTRG.36229"; transcript_id "MSTRG.36229.443"; exon_number "6";
chr11	StringTie	exon	117381701	117381868	1000	+	.	gene_id "MSTRG.36229"; transcript_id "MSTRG.36229.443"; exon_number "7";
chr11	StringTie	exon	117382796	117382942	1000	+	.	gene_id "MSTRG.36229"; transcript_id "MSTRG.36229.443"; exon_number "8";
chr11	StringTie	exon	117387203	117387412	1000	+	.	gene_id "MSTRG.36229"; transcript_id "MSTRG.36229.443"; exon_number "9";
chr11	StringTie	exon	117390777	117390908	1000	+	.	gene_id "MSTRG.36229"; transcript_id "MSTRG.36229.443"; exon_number "10";
chr11	StringTie	exon	117390999	117391215	1000	+	.	gene_id "MSTRG.36229"; transcript_id "MSTRG.36229.443"; exon_number "11";
chr11	StringTie	exon	117392226	117392303	1000	+	.	gene_id "MSTRG.36229"; transcript_id "MSTRG.36229.443"; exon_number "12";
chr11	StringTie	exon	117392496	117392627	1000	+	.	gene_id "MSTRG.36229"; transcript_id "MSTRG.36229.443"; exon_number "13";
chr11	StringTie	exon	117393004	117393126	1000	+	.	gene_id "MSTRG.36229"; transcript_id "MSTRG.36229.443"; exon_number "14";
chr11	StringTie	exon	117394362	117394493	1000	+	.	gene_id "MSTRG.36229"; transcript_id "MSTRG.36229.443"; exon_number "15";
chr11	StringTie	exon	117394920	117395003	1000	+	.	gene_id "MSTRG.36229"; transcript_id "MSTRG.36229.443"; exon_number "16";
chr11	StringTie	exon	117395123	117395191	1000	+	.	gene_id "MSTRG.36229"; transcript_id "MSTRG.36229.443"; exon_number "17";
chr11	StringTie	exon	117395547	117395722	1000	+	.	gene_id "MSTRG.36229"; transcript_id "MSTRG.36229.443"; exon_number "18";
chr11	StringTie	exon	117396057	117396180	1000	+	.	gene_id "MSTRG.36229"; transcript_id "MSTRG.36229.443"; exon_number "19";
chr11	StringTie	exon	117396550	117396611	1000	+	.	gene_id "MSTRG.36229"; transcript_id "MSTRG.36229.443"; exon_number "20";
chr11	StringTie	exon	117397091	117397313	1000	+	.	gene_id "MSTRG.36229"; transcript_id "MSTRG.36229.443"; exon_number "21";
chr11	StringTie	exon	117407925	117408032	1000	+	.	gene_id "MSTRG.36229"; transcript_id "MSTRG.36229.443"; exon_number "22";
chr11	StringTie	exon	117408890	117409004	1000	+	.	gene_id "MSTRG.36229"; transcript_id "MSTRG.36229.443"; exon_number "23";
chr11	StringTie	exon	117409618	117409965	1000	+	.	gene_id "MSTRG.36229"; transcript_id "MSTRG.36229.443"; exon_number "24";
chr11	StringTie	exon	117410828	117410894	1000	+	.	gene_id "MSTRG.36229"; transcript_id "MSTRG.36229.443"; exon_number "25";
chr11	StringTie	exon	117411795	117411917	1000	+	.	gene_id "MSTRG.36229"; transcript_id "MSTRG.36229.443"; exon_number "26";
chr11	StringTie	exon	117412072	117413306	1000	+	.	gene_id "MSTRG.36229"; transcript_id "MSTRG.36229.443"; exon_number "27";
chr11	StringTie	transcript	117361835	117413343	1000	+	.	gene_id "MSTRG.36229"; transcript_id "MSTRG.36229.444";
chr11	StringTie	exon	117361835	117361993	1000	+	.	gene_id "MSTRG.36229"; transcript_id "MSTRG.36229.444"; exon_number "1";
chr11	StringTie	exon	117362404	117362538	1000	+	.	gene_id "MSTRG.36229"; transcript_id "MSTRG.36229.444"; exon_number "2";
chr11	StringTie	exon	117371080	117371466	1000	+	.	gene_id "MSTRG.36229"; transcript_id "MSTRG.36229.444"; exon_number "3";
chr11	StringTie	exon	117373751	117373831	1000	+	.	gene_id "MSTRG.36229"; transcript_id "MSTRG.36229.444"; exon_number "4";
chr11	StringTie	exon	117375708	117375791	1000	+	.	gene_id "MSTRG.36229"; transcript_id "MSTRG.36229.444"; exon_number "5";
chr11	StringTie	exon	117380614	117380705	1000	+	.	gene_id "MSTRG.36229"; transcript_id "MSTRG.36229.444"; exon_number "6";
chr11	StringTie	exon	117381701	117381868	1000	+	.	gene_id "MSTRG.36229"; transcript_id "MSTRG.36229.444"; exon_number "7";
chr11	StringTie	exon	117390777	117390908	1000	+	.	gene_id "MSTRG.36229"; transcript_id "MSTRG.36229.444"; exon_number "8";
chr11	StringTie	exon	117390999	117391215	1000	+	.	gene_id "MSTRG.36229"; transcript_id "MSTRG.36229.444"; exon_number "9";
chr11	StringTie	exon	117392226	117392303	1000	+	.	gene_id "MSTRG.36229"; transcript_id "MSTRG.36229.444"; exon_number "10";
chr11	StringTie	exon	117392496	117392627	1000	+	.	gene_id "MSTRG.36229"; transcript_id "MSTRG.36229.444"; exon_number "11";
chr11	StringTie	exon	117393004	117393126	1000	+	.	gene_id "MSTRG.36229"; transcript_id "MSTRG.36229.444"; exon_number "12";
chr11	StringTie	exon	117394350	117394493	1000	+	.	gene_id "MSTRG.36229"; transcript_id "MSTRG.36229.444"; exon_number "13";
chr11	StringTie	exon	117394920	117395003	1000	+	.	gene_id "MSTRG.36229"; transcript_id "MSTRG.36229.444"; exon_number "14";
chr11	StringTie	exon	117395123	117395191	1000	+	.	gene_id "MSTRG.36229"; transcript_id "MSTRG.36229.444"; exon_number "15";
chr11	StringTie	exon	117395547	117395722	1000	+	.	gene_id "MSTRG.36229"; transcript_id "MSTRG.36229.444"; exon_number "16";
chr11	StringTie	exon	117396057	117396180	1000	+	.	gene_id "MSTRG.36229"; transcript_id "MSTRG.36229.444"; exon_number "17";
chr11	StringTie	exon	117396550	117396611	1000	+	.	gene_id "MSTRG.36229"; transcript_id "MSTRG.36229.444"; exon_number "18";
chr11	StringTie	exon	117397091	117397313	1000	+	.	gene_id "MSTRG.36229"; transcript_id "MSTRG.36229.444"; exon_number "19";
chr11	StringTie	exon	117407925	117408032	1000	+	.	gene_id "MSTRG.36229"; transcript_id "MSTRG.36229.444"; exon_number "20";
chr11	StringTie	exon	117408890	117409028	1000	+	.	gene_id "MSTRG.36229"; transcript_id "MSTRG.36229.444"; exon_number "21";
chr11	StringTie	exon	117409618	117409965	1000	+	.	gene_id "MSTRG.36229"; transcript_id "MSTRG.36229.444"; exon_number "22";
chr11	StringTie	exon	117410828	117410894	1000	+	.	gene_id "MSTRG.36229"; transcript_id "MSTRG.36229.444"; exon_number "23";
chr11	StringTie	exon	117411795	117411917	1000	+	.	gene_id "MSTRG.36229"; transcript_id "MSTRG.36229.444"; exon_number "24";
chr11	StringTie	exon	117412072	117413343	1000	+	.	gene_id "MSTRG.36229"; transcript_id "MSTRG.36229.444"; exon_number "25";
chr11	StringTie	transcript	117361835	117413209	1000	+	.	gene_id "MSTRG.36229"; transcript_id "MSTRG.36229.445";
chr11	StringTie	exon	117361835	117361993	1000	+	.	gene_id "MSTRG.36229"; transcript_id "MSTRG.36229.445"; exon_number "1";
chr11	StringTie	exon	117362404	117362538	1000	+	.	gene_id "MSTRG.36229"; transcript_id "MSTRG.36229.445"; exon_number "2";
chr11	StringTie	exon	117371080	117371466	1000	+	.	gene_id "MSTRG.36229"; transcript_id "MSTRG.36229.445"; exon_number "3";
chr11	StringTie	exon	117373751	117373831	1000	+	.	gene_id "MSTRG.36229"; transcript_id "MSTRG.36229.445"; exon_number "4";
chr11	StringTie	exon	117375708	117375791	1000	+	.	gene_id "MSTRG.36229"; transcript_id "MSTRG.36229.445"; exon_number "5";
chr11	StringTie	exon	117380614	117380705	1000	+	.	gene_id "MSTRG.36229"; transcript_id "MSTRG.36229.445"; exon_number "6";
chr11	StringTie	exon	117381701	117381868	1000	+	.	gene_id "MSTRG.36229"; transcript_id "MSTRG.36229.445"; exon_number "7";
chr11	StringTie	exon	117390777	117390908	1000	+	.	gene_id "MSTRG.36229"; transcript_id "MSTRG.36229.445"; exon_number "8";
chr11	StringTie	exon	117390999	117391215	1000	+	.	gene_id "MSTRG.36229"; transcript_id "MSTRG.36229.445"; exon_number "9";
chr11	StringTie	exon	117392226	117392303	1000	+	.	gene_id "MSTRG.36229"; transcript_id "MSTRG.36229.445"; exon_number "10";
chr11	StringTie	exon	117392496	117392627	1000	+	.	gene_id "MSTRG.36229"; transcript_id "MSTRG.36229.445"; exon_number "11";
chr11	StringTie	exon	117393004	117393126	1000	+	.	gene_id "MSTRG.36229"; transcript_id "MSTRG.36229.445"; exon_number "12";
chr11	StringTie	exon	117394350	117394493	1000	+	.	gene_id "MSTRG.36229"; transcript_id "MSTRG.36229.445"; exon_number "13";
chr11	StringTie	exon	117394920	117395003	1000	+	.	gene_id "MSTRG.36229"; transcript_id "MSTRG.36229.445"; exon_number "14";
chr11	StringTie	exon	117395123	117395191	1000	+	.	gene_id "MSTRG.36229"; transcript_id "MSTRG.36229.445"; exon_number "15";
chr11	StringTie	exon	117395547	117395722	1000	+	.	gene_id "MSTRG.36229"; transcript_id "MSTRG.36229.445"; exon_number "16";
chr11	StringTie	exon	117396054	117396180	1000	+	.	gene_id "MSTRG.36229"; transcript_id "MSTRG.36229.445"; exon_number "17";
chr11	StringTie	exon	117396550	117396611	1000	+	.	gene_id "MSTRG.36229"; transcript_id "MSTRG.36229.445"; exon_number "18";
chr11	StringTie	exon	117397091	117397313	1000	+	.	gene_id "MSTRG.36229"; transcript_id "MSTRG.36229.445"; exon_number "19";
chr11	StringTie	exon	117407925	117408032	1000	+	.	gene_id "MSTRG.36229"; transcript_id "MSTRG.36229.445"; exon_number "20";
chr11	StringTie	exon	117408890	117409028	1000	+	.	gene_id "MSTRG.36229"; transcript_id "MSTRG.36229.445"; exon_number "21";
chr11	StringTie	exon	117409618	117409965	1000	+	.	gene_id "MSTRG.36229"; transcript_id "MSTRG.36229.445"; exon_number "22";
chr11	StringTie	exon	117410828	117410894	1000	+	.	gene_id "MSTRG.36229"; transcript_id "MSTRG.36229.445"; exon_number "23";
chr11	StringTie	exon	117411795	117411917	1000	+	.	gene_id "MSTRG.36229"; transcript_id "MSTRG.36229.445"; exon_number "24";
chr11	StringTie	exon	117412072	117413209	1000	+	.	gene_id "MSTRG.36229"; transcript_id "MSTRG.36229.445"; exon_number "25";
chr11	StringTie	transcript	117362416	117413338	1000	+	.	gene_id "MSTRG.36229"; transcript_id "MSTRG.36229.446";
chr11	StringTie	exon	117362416	117362538	1000	+	.	gene_id "MSTRG.36229"; transcript_id "MSTRG.36229.446"; exon_number "1";
chr11	StringTie	exon	117371080	117371466	1000	+	.	gene_id "MSTRG.36229"; transcript_id "MSTRG.36229.446"; exon_number "2";
chr11	StringTie	exon	117373751	117373831	1000	+	.	gene_id "MSTRG.36229"; transcript_id "MSTRG.36229.446"; exon_number "3";
chr11	StringTie	exon	117375708	117375791	1000	+	.	gene_id "MSTRG.36229"; transcript_id "MSTRG.36229.446"; exon_number "4";
chr11	StringTie	exon	117380614	117380705	1000	+	.	gene_id "MSTRG.36229"; transcript_id "MSTRG.36229.446"; exon_number "5";
chr11	StringTie	exon	117381701	117381868	1000	+	.	gene_id "MSTRG.36229"; transcript_id "MSTRG.36229.446"; exon_number "6";
chr11	StringTie	exon	117387203	117387412	1000	+	.	gene_id "MSTRG.36229"; transcript_id "MSTRG.36229.446"; exon_number "7";
chr11	StringTie	exon	117390777	117390908	1000	+	.	gene_id "MSTRG.36229"; transcript_id "MSTRG.36229.446"; exon_number "8";
chr11	StringTie	exon	117390999	117391215	1000	+	.	gene_id "MSTRG.36229"; transcript_id "MSTRG.36229.446"; exon_number "9";
chr11	StringTie	exon	117392226	117392303	1000	+	.	gene_id "MSTRG.36229"; transcript_id "MSTRG.36229.446"; exon_number "10";
chr11	StringTie	exon	117392496	117392627	1000	+	.	gene_id "MSTRG.36229"; transcript_id "MSTRG.36229.446"; exon_number "11";
chr11	StringTie	exon	117393004	117393126	1000	+	.	gene_id "MSTRG.36229"; transcript_id "MSTRG.36229.446"; exon_number "12";
chr11	StringTie	exon	117394350	117394493	1000	+	.	gene_id "MSTRG.36229"; transcript_id "MSTRG.36229.446"; exon_number "13";
chr11	StringTie	exon	117394920	117395003	1000	+	.	gene_id "MSTRG.36229"; transcript_id "MSTRG.36229.446"; exon_number "14";
chr11	StringTie	exon	117395123	117395191	1000	+	.	gene_id "MSTRG.36229"; transcript_id "MSTRG.36229.446"; exon_number "15";
chr11	StringTie	exon	117395547	117395722	1000	+	.	gene_id "MSTRG.36229"; transcript_id "MSTRG.36229.446"; exon_number "16";
chr11	StringTie	exon	117396054	117396180	1000	+	.	gene_id "MSTRG.36229"; transcript_id "MSTRG.36229.446"; exon_number "17";
chr11	StringTie	exon	117396550	117396611	1000	+	.	gene_id "MSTRG.36229"; transcript_id "MSTRG.36229.446"; exon_number "18";
chr11	StringTie	exon	117397091	117397313	1000	+	.	gene_id "MSTRG.36229"; transcript_id "MSTRG.36229.446"; exon_number "19";
chr11	StringTie	exon	117407925	117408032	1000	+	.	gene_id "MSTRG.36229"; transcript_id "MSTRG.36229.446"; exon_number "20";
chr11	StringTie	exon	117408890	117409028	1000	+	.	gene_id "MSTRG.36229"; transcript_id "MSTRG.36229.446"; exon_number "21";
chr11	StringTie	exon	117409618	117409965	1000	+	.	gene_id "MSTRG.36229"; transcript_id "MSTRG.36229.446"; exon_number "22";
chr11	StringTie	exon	117410828	117410894	1000	+	.	gene_id "MSTRG.36229"; transcript_id "MSTRG.36229.446"; exon_number "23";
chr11	StringTie	exon	117411298	117411917	1000	+	.	gene_id "MSTRG.36229"; transcript_id "MSTRG.36229.446"; exon_number "24";
chr11	StringTie	exon	117412072	117413338	1000	+	.	gene_id "MSTRG.36229"; transcript_id "MSTRG.36229.446"; exon_number "25";
chr11	StringTie	transcript	117363335	117413373	1000	+	.	gene_id "MSTRG.36229"; transcript_id "MSTRG.36229.447";
chr11	StringTie	exon	117363335	117363506	1000	+	.	gene_id "MSTRG.36229"; transcript_id "MSTRG.36229.447"; exon_number "1";
chr11	StringTie	exon	117371080	117371466	1000	+	.	gene_id "MSTRG.36229"; transcript_id "MSTRG.36229.447"; exon_number "2";
chr11	StringTie	exon	117373751	117373831	1000	+	.	gene_id "MSTRG.36229"; transcript_id "MSTRG.36229.447"; exon_number "3";
chr11	StringTie	exon	117375708	117375791	1000	+	.	gene_id "MSTRG.36229"; transcript_id "MSTRG.36229.447"; exon_number "4";
chr11	StringTie	exon	117380614	117380714	1000	+	.	gene_id "MSTRG.36229"; transcript_id "MSTRG.36229.447"; exon_number "5";
chr11	StringTie	exon	117381641	117381868	1000	+	.	gene_id "MSTRG.36229"; transcript_id "MSTRG.36229.447"; exon_number "6";
chr11	StringTie	exon	117387203	117387412	1000	+	.	gene_id "MSTRG.36229"; transcript_id "MSTRG.36229.447"; exon_number "7";
chr11	StringTie	exon	117390777	117390908	1000	+	.	gene_id "MSTRG.36229"; transcript_id "MSTRG.36229.447"; exon_number "8";
chr11	StringTie	exon	117390999	117391215	1000	+	.	gene_id "MSTRG.36229"; transcript_id "MSTRG.36229.447"; exon_number "9";
chr11	StringTie	exon	117392226	117392303	1000	+	.	gene_id "MSTRG.36229"; transcript_id "MSTRG.36229.447"; exon_number "10";
chr11	StringTie	exon	117392496	117392627	1000	+	.	gene_id "MSTRG.36229"; transcript_id "MSTRG.36229.447"; exon_number "11";
chr11	StringTie	exon	117393004	117393126	1000	+	.	gene_id "MSTRG.36229"; transcript_id "MSTRG.36229.447"; exon_number "12";
chr11	StringTie	exon	117394350	117394493	1000	+	.	gene_id "MSTRG.36229"; transcript_id "MSTRG.36229.447"; exon_number "13";
chr11	StringTie	exon	117394920	117395003	1000	+	.	gene_id "MSTRG.36229"; transcript_id "MSTRG.36229.447"; exon_number "14";
chr11	StringTie	exon	117395123	117395191	1000	+	.	gene_id "MSTRG.36229"; transcript_id "MSTRG.36229.447"; exon_number "15";
chr11	StringTie	exon	117395547	117395722	1000	+	.	gene_id "MSTRG.36229"; transcript_id "MSTRG.36229.447"; exon_number "16";
chr11	StringTie	exon	117396057	117396180	1000	+	.	gene_id "MSTRG.36229"; transcript_id "MSTRG.36229.447"; exon_number "17";
chr11	StringTie	exon	117396550	117396611	1000	+	.	gene_id "MSTRG.36229"; transcript_id "MSTRG.36229.447"; exon_number "18";
chr11	StringTie	exon	117397091	117397313	1000	+	.	gene_id "MSTRG.36229"; transcript_id "MSTRG.36229.447"; exon_number "19";
chr11	StringTie	exon	117407925	117408032	1000	+	.	gene_id "MSTRG.36229"; transcript_id "MSTRG.36229.447"; exon_number "20";
chr11	StringTie	exon	117408890	117409028	1000	+	.	gene_id "MSTRG.36229"; transcript_id "MSTRG.36229.447"; exon_number "21";
chr11	StringTie	exon	117409618	117409965	1000	+	.	gene_id "MSTRG.36229"; transcript_id "MSTRG.36229.447"; exon_number "22";
chr11	StringTie	exon	117410828	117410894	1000	+	.	gene_id "MSTRG.36229"; transcript_id "MSTRG.36229.447"; exon_number "23";
chr11	StringTie	exon	117411795	117411917	1000	+	.	gene_id "MSTRG.36229"; transcript_id "MSTRG.36229.447"; exon_number "24";
chr11	StringTie	exon	117412072	117413373	1000	+	.	gene_id "MSTRG.36229"; transcript_id "MSTRG.36229.447"; exon_number "25";
chr11	StringTie	transcript	117363368	117413347	1000	+	.	gene_id "MSTRG.36229"; transcript_id "MSTRG.36229.448";
chr11	StringTie	exon	117363368	117363506	1000	+	.	gene_id "MSTRG.36229"; transcript_id "MSTRG.36229.448"; exon_number "1";
chr11	StringTie	exon	117363953	117364043	1000	+	.	gene_id "MSTRG.36229"; transcript_id "MSTRG.36229.448"; exon_number "2";
chr11	StringTie	exon	117371080	117371466	1000	+	.	gene_id "MSTRG.36229"; transcript_id "MSTRG.36229.448"; exon_number "3";
chr11	StringTie	exon	117373751	117373831	1000	+	.	gene_id "MSTRG.36229"; transcript_id "MSTRG.36229.448"; exon_number "4";
chr11	StringTie	exon	117375708	117375791	1000	+	.	gene_id "MSTRG.36229"; transcript_id "MSTRG.36229.448"; exon_number "5";
chr11	StringTie	exon	117380614	117380705	1000	+	.	gene_id "MSTRG.36229"; transcript_id "MSTRG.36229.448"; exon_number "6";
chr11	StringTie	exon	117381701	117381868	1000	+	.	gene_id "MSTRG.36229"; transcript_id "MSTRG.36229.448"; exon_number "7";
chr11	StringTie	exon	117387203	117387412	1000	+	.	gene_id "MSTRG.36229"; transcript_id "MSTRG.36229.448"; exon_number "8";
chr11	StringTie	exon	117390777	117390908	1000	+	.	gene_id "MSTRG.36229"; transcript_id "MSTRG.36229.448"; exon_number "9";
chr11	StringTie	exon	117390999	117391215	1000	+	.	gene_id "MSTRG.36229"; transcript_id "MSTRG.36229.448"; exon_number "10";
chr11	StringTie	exon	117392226	117392303	1000	+	.	gene_id "MSTRG.36229"; transcript_id "MSTRG.36229.448"; exon_number "11";
chr11	StringTie	exon	117392496	117392627	1000	+	.	gene_id "MSTRG.36229"; transcript_id "MSTRG.36229.448"; exon_number "12";
chr11	StringTie	exon	117393004	117393126	1000	+	.	gene_id "MSTRG.36229"; transcript_id "MSTRG.36229.448"; exon_number "13";
chr11	StringTie	exon	117394350	117394493	1000	+	.	gene_id "MSTRG.36229"; transcript_id "MSTRG.36229.448"; exon_number "14";
chr11	StringTie	exon	117394920	117395003	1000	+	.	gene_id "MSTRG.36229"; transcript_id "MSTRG.36229.448"; exon_number "15";
chr11	StringTie	exon	117395123	117395191	1000	+	.	gene_id "MSTRG.36229"; transcript_id "MSTRG.36229.448"; exon_number "16";
chr11	StringTie	exon	117395547	117395722	1000	+	.	gene_id "MSTRG.36229"; transcript_id "MSTRG.36229.448"; exon_number "17";
chr11	StringTie	exon	117396057	117396180	1000	+	.	gene_id "MSTRG.36229"; transcript_id "MSTRG.36229.448"; exon_number "18";
chr11	StringTie	exon	117396550	117396611	1000	+	.	gene_id "MSTRG.36229"; transcript_id "MSTRG.36229.448"; exon_number "19";
chr11	StringTie	exon	117397091	117397313	1000	+	.	gene_id "MSTRG.36229"; transcript_id "MSTRG.36229.448"; exon_number "20";
chr11	StringTie	exon	117407925	117408032	1000	+	.	gene_id "MSTRG.36229"; transcript_id "MSTRG.36229.448"; exon_number "21";
chr11	StringTie	exon	117408890	117409028	1000	+	.	gene_id "MSTRG.36229"; transcript_id "MSTRG.36229.448"; exon_number "22";
chr11	StringTie	exon	117409618	117409965	1000	+	.	gene_id "MSTRG.36229"; transcript_id "MSTRG.36229.448"; exon_number "23";
chr11	StringTie	exon	117410828	117410894	1000	+	.	gene_id "MSTRG.36229"; transcript_id "MSTRG.36229.448"; exon_number "24";
chr11	StringTie	exon	117411795	117411917	1000	+	.	gene_id "MSTRG.36229"; transcript_id "MSTRG.36229.448"; exon_number "25";
chr11	StringTie	exon	117412072	117413347	1000	+	.	gene_id "MSTRG.36229"; transcript_id "MSTRG.36229.448"; exon_number "26";
chr11	StringTie	transcript	117363432	117413266	1000	+	.	gene_id "MSTRG.36229"; transcript_id "MSTRG.36229.449";
chr11	StringTie	exon	117363432	117363506	1000	+	.	gene_id "MSTRG.36229"; transcript_id "MSTRG.36229.449"; exon_number "1";
chr11	StringTie	exon	117371080	117371466	1000	+	.	gene_id "MSTRG.36229"; transcript_id "MSTRG.36229.449"; exon_number "2";
chr11	StringTie	exon	117373751	117373831	1000	+	.	gene_id "MSTRG.36229"; transcript_id "MSTRG.36229.449"; exon_number "3";
chr11	StringTie	exon	117375708	117375791	1000	+	.	gene_id "MSTRG.36229"; transcript_id "MSTRG.36229.449"; exon_number "4";
chr11	StringTie	exon	117380614	117380705	1000	+	.	gene_id "MSTRG.36229"; transcript_id "MSTRG.36229.449"; exon_number "5";
chr11	StringTie	exon	117381701	117381868	1000	+	.	gene_id "MSTRG.36229"; transcript_id "MSTRG.36229.449"; exon_number "6";
chr11	StringTie	exon	117387203	117387412	1000	+	.	gene_id "MSTRG.36229"; transcript_id "MSTRG.36229.449"; exon_number "7";
chr11	StringTie	exon	117390777	117390908	1000	+	.	gene_id "MSTRG.36229"; transcript_id "MSTRG.36229.449"; exon_number "8";
chr11	StringTie	exon	117390999	117391215	1000	+	.	gene_id "MSTRG.36229"; transcript_id "MSTRG.36229.449"; exon_number "9";
chr11	StringTie	exon	117392226	117392303	1000	+	.	gene_id "MSTRG.36229"; transcript_id "MSTRG.36229.449"; exon_number "10";
chr11	StringTie	exon	117392496	117392627	1000	+	.	gene_id "MSTRG.36229"; transcript_id "MSTRG.36229.449"; exon_number "11";
chr11	StringTie	exon	117393004	117393126	1000	+	.	gene_id "MSTRG.36229"; transcript_id "MSTRG.36229.449"; exon_number "12";
chr11	StringTie	exon	117394350	117394493	1000	+	.	gene_id "MSTRG.36229"; transcript_id "MSTRG.36229.449"; exon_number "13";
chr11	StringTie	exon	117394920	117395003	1000	+	.	gene_id "MSTRG.36229"; transcript_id "MSTRG.36229.449"; exon_number "14";
chr11	StringTie	exon	117395123	117395191	1000	+	.	gene_id "MSTRG.36229"; transcript_id "MSTRG.36229.449"; exon_number "15";
chr11	StringTie	exon	117395547	117395722	1000	+	.	gene_id "MSTRG.36229"; transcript_id "MSTRG.36229.449"; exon_number "16";
chr11	StringTie	exon	117396057	117396180	1000	+	.	gene_id "MSTRG.36229"; transcript_id "MSTRG.36229.449"; exon_number "17";
chr11	StringTie	exon	117396586	117396611	1000	+	.	gene_id "MSTRG.36229"; transcript_id "MSTRG.36229.449"; exon_number "18";
chr11	StringTie	exon	117397091	117397313	1000	+	.	gene_id "MSTRG.36229"; transcript_id "MSTRG.36229.449"; exon_number "19";
chr11	StringTie	exon	117407925	117408032	1000	+	.	gene_id "MSTRG.36229"; transcript_id "MSTRG.36229.449"; exon_number "20";
chr11	StringTie	exon	117408890	117409004	1000	+	.	gene_id "MSTRG.36229"; transcript_id "MSTRG.36229.449"; exon_number "21";
chr11	StringTie	exon	117409618	117409965	1000	+	.	gene_id "MSTRG.36229"; transcript_id "MSTRG.36229.449"; exon_number "22";
chr11	StringTie	exon	117410828	117410894	1000	+	.	gene_id "MSTRG.36229"; transcript_id "MSTRG.36229.449"; exon_number "23";
chr11	StringTie	exon	117411795	117411917	1000	+	.	gene_id "MSTRG.36229"; transcript_id "MSTRG.36229.449"; exon_number "24";
chr11	StringTie	exon	117412072	117413266	1000	+	.	gene_id "MSTRG.36229"; transcript_id "MSTRG.36229.449"; exon_number "25";
chr11	StringTie	transcript	117232692	117262084	1000	+	.	gene_id "MSTRG.36229"; transcript_id "MSTRG.36229.45";
chr11	StringTie	exon	117232692	117232726	1000	+	.	gene_id "MSTRG.36229"; transcript_id "MSTRG.36229.45"; exon_number "1";
chr11	StringTie	exon	117234267	117234379	1000	+	.	gene_id "MSTRG.36229"; transcript_id "MSTRG.36229.45"; exon_number "2";
chr11	StringTie	exon	117238601	117239111	1000	+	.	gene_id "MSTRG.36229"; transcript_id "MSTRG.36229.45"; exon_number "3";
chr11	StringTie	exon	117239801	117239860	1000	+	.	gene_id "MSTRG.36229"; transcript_id "MSTRG.36229.45"; exon_number "4";
chr11	StringTie	exon	117244445	117244585	1000	+	.	gene_id "MSTRG.36229"; transcript_id "MSTRG.36229.45"; exon_number "5";
chr11	StringTie	exon	117246809	117246948	1000	+	.	gene_id "MSTRG.36229"; transcript_id "MSTRG.36229.45"; exon_number "6";
chr11	StringTie	exon	117262061	117262084	1000	+	.	gene_id "MSTRG.36229"; transcript_id "MSTRG.36229.45"; exon_number "7";
chr11	StringTie	transcript	117363441	117413330	1000	+	.	gene_id "MSTRG.36229"; transcript_id "MSTRG.36229.450";
chr11	StringTie	exon	117363441	117363506	1000	+	.	gene_id "MSTRG.36229"; transcript_id "MSTRG.36229.450"; exon_number "1";
chr11	StringTie	exon	117371080	117371466	1000	+	.	gene_id "MSTRG.36229"; transcript_id "MSTRG.36229.450"; exon_number "2";
chr11	StringTie	exon	117373751	117373831	1000	+	.	gene_id "MSTRG.36229"; transcript_id "MSTRG.36229.450"; exon_number "3";
chr11	StringTie	exon	117375708	117375791	1000	+	.	gene_id "MSTRG.36229"; transcript_id "MSTRG.36229.450"; exon_number "4";
chr11	StringTie	exon	117380614	117380714	1000	+	.	gene_id "MSTRG.36229"; transcript_id "MSTRG.36229.450"; exon_number "5";
chr11	StringTie	exon	117381701	117381868	1000	+	.	gene_id "MSTRG.36229"; transcript_id "MSTRG.36229.450"; exon_number "6";
chr11	StringTie	exon	117382796	117382942	1000	+	.	gene_id "MSTRG.36229"; transcript_id "MSTRG.36229.450"; exon_number "7";
chr11	StringTie	exon	117387203	117387412	1000	+	.	gene_id "MSTRG.36229"; transcript_id "MSTRG.36229.450"; exon_number "8";
chr11	StringTie	exon	117390777	117390908	1000	+	.	gene_id "MSTRG.36229"; transcript_id "MSTRG.36229.450"; exon_number "9";
chr11	StringTie	exon	117390999	117391215	1000	+	.	gene_id "MSTRG.36229"; transcript_id "MSTRG.36229.450"; exon_number "10";
chr11	StringTie	exon	117392226	117392303	1000	+	.	gene_id "MSTRG.36229"; transcript_id "MSTRG.36229.450"; exon_number "11";
chr11	StringTie	exon	117392496	117392627	1000	+	.	gene_id "MSTRG.36229"; transcript_id "MSTRG.36229.450"; exon_number "12";
chr11	StringTie	exon	117393004	117393126	1000	+	.	gene_id "MSTRG.36229"; transcript_id "MSTRG.36229.450"; exon_number "13";
chr11	StringTie	exon	117394350	117394493	1000	+	.	gene_id "MSTRG.36229"; transcript_id "MSTRG.36229.450"; exon_number "14";
chr11	StringTie	exon	117394920	117395003	1000	+	.	gene_id "MSTRG.36229"; transcript_id "MSTRG.36229.450"; exon_number "15";
chr11	StringTie	exon	117395123	117395191	1000	+	.	gene_id "MSTRG.36229"; transcript_id "MSTRG.36229.450"; exon_number "16";
chr11	StringTie	exon	117395547	117395722	1000	+	.	gene_id "MSTRG.36229"; transcript_id "MSTRG.36229.450"; exon_number "17";
chr11	StringTie	exon	117396057	117396180	1000	+	.	gene_id "MSTRG.36229"; transcript_id "MSTRG.36229.450"; exon_number "18";
chr11	StringTie	exon	117396550	117396611	1000	+	.	gene_id "MSTRG.36229"; transcript_id "MSTRG.36229.450"; exon_number "19";
chr11	StringTie	exon	117397091	117397313	1000	+	.	gene_id "MSTRG.36229"; transcript_id "MSTRG.36229.450"; exon_number "20";
chr11	StringTie	exon	117407925	117408032	1000	+	.	gene_id "MSTRG.36229"; transcript_id "MSTRG.36229.450"; exon_number "21";
chr11	StringTie	exon	117408890	117409004	1000	+	.	gene_id "MSTRG.36229"; transcript_id "MSTRG.36229.450"; exon_number "22";
chr11	StringTie	exon	117409618	117409965	1000	+	.	gene_id "MSTRG.36229"; transcript_id "MSTRG.36229.450"; exon_number "23";
chr11	StringTie	exon	117410828	117410894	1000	+	.	gene_id "MSTRG.36229"; transcript_id "MSTRG.36229.450"; exon_number "24";
chr11	StringTie	exon	117411298	117411917	1000	+	.	gene_id "MSTRG.36229"; transcript_id "MSTRG.36229.450"; exon_number "25";
chr11	StringTie	exon	117412072	117413330	1000	+	.	gene_id "MSTRG.36229"; transcript_id "MSTRG.36229.450"; exon_number "26";
chr11	StringTie	transcript	117363951	117413333	1000	+	.	gene_id "MSTRG.36229"; transcript_id "MSTRG.36229.451";
chr11	StringTie	exon	117363951	117364043	1000	+	.	gene_id "MSTRG.36229"; transcript_id "MSTRG.36229.451"; exon_number "1";
chr11	StringTie	exon	117371080	117371466	1000	+	.	gene_id "MSTRG.36229"; transcript_id "MSTRG.36229.451"; exon_number "2";
chr11	StringTie	exon	117373751	117373831	1000	+	.	gene_id "MSTRG.36229"; transcript_id "MSTRG.36229.451"; exon_number "3";
chr11	StringTie	exon	117375708	117375791	1000	+	.	gene_id "MSTRG.36229"; transcript_id "MSTRG.36229.451"; exon_number "4";
chr11	StringTie	exon	117380614	117380705	1000	+	.	gene_id "MSTRG.36229"; transcript_id "MSTRG.36229.451"; exon_number "5";
chr11	StringTie	exon	117381701	117381868	1000	+	.	gene_id "MSTRG.36229"; transcript_id "MSTRG.36229.451"; exon_number "6";
chr11	StringTie	exon	117387203	117387412	1000	+	.	gene_id "MSTRG.36229"; transcript_id "MSTRG.36229.451"; exon_number "7";
chr11	StringTie	exon	117390777	117390908	1000	+	.	gene_id "MSTRG.36229"; transcript_id "MSTRG.36229.451"; exon_number "8";
chr11	StringTie	exon	117390999	117391215	1000	+	.	gene_id "MSTRG.36229"; transcript_id "MSTRG.36229.451"; exon_number "9";
chr11	StringTie	exon	117392226	117392303	1000	+	.	gene_id "MSTRG.36229"; transcript_id "MSTRG.36229.451"; exon_number "10";
chr11	StringTie	exon	117392496	117392627	1000	+	.	gene_id "MSTRG.36229"; transcript_id "MSTRG.36229.451"; exon_number "11";
chr11	StringTie	exon	117393004	117393126	1000	+	.	gene_id "MSTRG.36229"; transcript_id "MSTRG.36229.451"; exon_number "12";
chr11	StringTie	exon	117394350	117394493	1000	+	.	gene_id "MSTRG.36229"; transcript_id "MSTRG.36229.451"; exon_number "13";
chr11	StringTie	exon	117394925	117395003	1000	+	.	gene_id "MSTRG.36229"; transcript_id "MSTRG.36229.451"; exon_number "14";
chr11	StringTie	exon	117395123	117395191	1000	+	.	gene_id "MSTRG.36229"; transcript_id "MSTRG.36229.451"; exon_number "15";
chr11	StringTie	exon	117395547	117395722	1000	+	.	gene_id "MSTRG.36229"; transcript_id "MSTRG.36229.451"; exon_number "16";
chr11	StringTie	exon	117396054	117396180	1000	+	.	gene_id "MSTRG.36229"; transcript_id "MSTRG.36229.451"; exon_number "17";
chr11	StringTie	exon	117396550	117396611	1000	+	.	gene_id "MSTRG.36229"; transcript_id "MSTRG.36229.451"; exon_number "18";
chr11	StringTie	exon	117397091	117397313	1000	+	.	gene_id "MSTRG.36229"; transcript_id "MSTRG.36229.451"; exon_number "19";
chr11	StringTie	exon	117407925	117408032	1000	+	.	gene_id "MSTRG.36229"; transcript_id "MSTRG.36229.451"; exon_number "20";
chr11	StringTie	exon	117408890	117409004	1000	+	.	gene_id "MSTRG.36229"; transcript_id "MSTRG.36229.451"; exon_number "21";
chr11	StringTie	exon	117409618	117409965	1000	+	.	gene_id "MSTRG.36229"; transcript_id "MSTRG.36229.451"; exon_number "22";
chr11	StringTie	exon	117410828	117410894	1000	+	.	gene_id "MSTRG.36229"; transcript_id "MSTRG.36229.451"; exon_number "23";
chr11	StringTie	exon	117411795	117411917	1000	+	.	gene_id "MSTRG.36229"; transcript_id "MSTRG.36229.451"; exon_number "24";
chr11	StringTie	exon	117412072	117413333	1000	+	.	gene_id "MSTRG.36229"; transcript_id "MSTRG.36229.451"; exon_number "25";
chr11	StringTie	transcript	117363979	117413587	1000	+	.	gene_id "MSTRG.36229"; transcript_id "MSTRG.36229.453";
chr11	StringTie	exon	117363979	117364043	1000	+	.	gene_id "MSTRG.36229"; transcript_id "MSTRG.36229.453"; exon_number "1";
chr11	StringTie	exon	117371080	117371466	1000	+	.	gene_id "MSTRG.36229"; transcript_id "MSTRG.36229.453"; exon_number "2";
chr11	StringTie	exon	117373751	117373831	1000	+	.	gene_id "MSTRG.36229"; transcript_id "MSTRG.36229.453"; exon_number "3";
chr11	StringTie	exon	117375708	117375791	1000	+	.	gene_id "MSTRG.36229"; transcript_id "MSTRG.36229.453"; exon_number "4";
chr11	StringTie	exon	117380614	117380705	1000	+	.	gene_id "MSTRG.36229"; transcript_id "MSTRG.36229.453"; exon_number "5";
chr11	StringTie	exon	117381641	117381868	1000	+	.	gene_id "MSTRG.36229"; transcript_id "MSTRG.36229.453"; exon_number "6";
chr11	StringTie	exon	117387203	117387412	1000	+	.	gene_id "MSTRG.36229"; transcript_id "MSTRG.36229.453"; exon_number "7";
chr11	StringTie	exon	117390777	117390908	1000	+	.	gene_id "MSTRG.36229"; transcript_id "MSTRG.36229.453"; exon_number "8";
chr11	StringTie	exon	117390999	117391215	1000	+	.	gene_id "MSTRG.36229"; transcript_id "MSTRG.36229.453"; exon_number "9";
chr11	StringTie	exon	117392226	117392303	1000	+	.	gene_id "MSTRG.36229"; transcript_id "MSTRG.36229.453"; exon_number "10";
chr11	StringTie	exon	117392496	117392627	1000	+	.	gene_id "MSTRG.36229"; transcript_id "MSTRG.36229.453"; exon_number "11";
chr11	StringTie	exon	117393004	117393126	1000	+	.	gene_id "MSTRG.36229"; transcript_id "MSTRG.36229.453"; exon_number "12";
chr11	StringTie	exon	117394350	117394493	1000	+	.	gene_id "MSTRG.36229"; transcript_id "MSTRG.36229.453"; exon_number "13";
chr11	StringTie	exon	117394920	117395003	1000	+	.	gene_id "MSTRG.36229"; transcript_id "MSTRG.36229.453"; exon_number "14";
chr11	StringTie	exon	117395126	117395191	1000	+	.	gene_id "MSTRG.36229"; transcript_id "MSTRG.36229.453"; exon_number "15";
chr11	StringTie	exon	117395547	117395722	1000	+	.	gene_id "MSTRG.36229"; transcript_id "MSTRG.36229.453"; exon_number "16";
chr11	StringTie	exon	117396057	117396180	1000	+	.	gene_id "MSTRG.36229"; transcript_id "MSTRG.36229.453"; exon_number "17";
chr11	StringTie	exon	117396550	117396611	1000	+	.	gene_id "MSTRG.36229"; transcript_id "MSTRG.36229.453"; exon_number "18";
chr11	StringTie	exon	117397091	117397313	1000	+	.	gene_id "MSTRG.36229"; transcript_id "MSTRG.36229.453"; exon_number "19";
chr11	StringTie	exon	117407925	117408032	1000	+	.	gene_id "MSTRG.36229"; transcript_id "MSTRG.36229.453"; exon_number "20";
chr11	StringTie	exon	117408890	117409028	1000	+	.	gene_id "MSTRG.36229"; transcript_id "MSTRG.36229.453"; exon_number "21";
```
