## Additional File 7 - TCGA transcript assembly for "Widespread 3’ UTR splicing regulates expression of oncogene transcripts in sequence-dependent and independent manners": all_tissues_agg-agg-agg.gtf (part 1342 of 2216)

```
chr11	StringTie	exon	117409618	117409965	1000	+	.	gene_id "MSTRG.36229"; transcript_id "MSTRG.36229.453"; exon_number "22";
chr11	StringTie	exon	117410828	117410894	1000	+	.	gene_id "MSTRG.36229"; transcript_id "MSTRG.36229.453"; exon_number "23";
chr11	StringTie	exon	117411795	117411917	1000	+	.	gene_id "MSTRG.36229"; transcript_id "MSTRG.36229.453"; exon_number "24";
chr11	StringTie	exon	117412072	117413587	1000	+	.	gene_id "MSTRG.36229"; transcript_id "MSTRG.36229.453"; exon_number "25";
chr11	StringTie	transcript	117363982	117413282	1000	+	.	gene_id "MSTRG.36229"; transcript_id "MSTRG.36229.454";
chr11	StringTie	exon	117363982	117364043	1000	+	.	gene_id "MSTRG.36229"; transcript_id "MSTRG.36229.454"; exon_number "1";
chr11	StringTie	exon	117371080	117371466	1000	+	.	gene_id "MSTRG.36229"; transcript_id "MSTRG.36229.454"; exon_number "2";
chr11	StringTie	exon	117373751	117373831	1000	+	.	gene_id "MSTRG.36229"; transcript_id "MSTRG.36229.454"; exon_number "3";
chr11	StringTie	exon	117375708	117375791	1000	+	.	gene_id "MSTRG.36229"; transcript_id "MSTRG.36229.454"; exon_number "4";
chr11	StringTie	exon	117380614	117380705	1000	+	.	gene_id "MSTRG.36229"; transcript_id "MSTRG.36229.454"; exon_number "5";
chr11	StringTie	exon	117381701	117381868	1000	+	.	gene_id "MSTRG.36229"; transcript_id "MSTRG.36229.454"; exon_number "6";
chr11	StringTie	exon	117387203	117387412	1000	+	.	gene_id "MSTRG.36229"; transcript_id "MSTRG.36229.454"; exon_number "7";
chr11	StringTie	exon	117390777	117390908	1000	+	.	gene_id "MSTRG.36229"; transcript_id "MSTRG.36229.454"; exon_number "8";
chr11	StringTie	exon	117390999	117391215	1000	+	.	gene_id "MSTRG.36229"; transcript_id "MSTRG.36229.454"; exon_number "9";
chr11	StringTie	exon	117392226	117392303	1000	+	.	gene_id "MSTRG.36229"; transcript_id "MSTRG.36229.454"; exon_number "10";
chr11	StringTie	exon	117392496	117392627	1000	+	.	gene_id "MSTRG.36229"; transcript_id "MSTRG.36229.454"; exon_number "11";
chr11	StringTie	exon	117393004	117393126	1000	+	.	gene_id "MSTRG.36229"; transcript_id "MSTRG.36229.454"; exon_number "12";
chr11	StringTie	exon	117394350	117394493	1000	+	.	gene_id "MSTRG.36229"; transcript_id "MSTRG.36229.454"; exon_number "13";
chr11	StringTie	exon	117394920	117395003	1000	+	.	gene_id "MSTRG.36229"; transcript_id "MSTRG.36229.454"; exon_number "14";
chr11	StringTie	exon	117395123	117395191	1000	+	.	gene_id "MSTRG.36229"; transcript_id "MSTRG.36229.454"; exon_number "15";
chr11	StringTie	exon	117395547	117395722	1000	+	.	gene_id "MSTRG.36229"; transcript_id "MSTRG.36229.454"; exon_number "16";
chr11	StringTie	exon	117396054	117396180	1000	+	.	gene_id "MSTRG.36229"; transcript_id "MSTRG.36229.454"; exon_number "17";
chr11	StringTie	exon	117396550	117396611	1000	+	.	gene_id "MSTRG.36229"; transcript_id "MSTRG.36229.454"; exon_number "18";
chr11	StringTie	exon	117397091	117397313	1000	+	.	gene_id "MSTRG.36229"; transcript_id "MSTRG.36229.454"; exon_number "19";
chr11	StringTie	exon	117407925	117408032	1000	+	.	gene_id "MSTRG.36229"; transcript_id "MSTRG.36229.454"; exon_number "20";
chr11	StringTie	exon	117408890	117409004	1000	+	.	gene_id "MSTRG.36229"; transcript_id "MSTRG.36229.454"; exon_number "21";
chr11	StringTie	exon	117409618	117409965	1000	+	.	gene_id "MSTRG.36229"; transcript_id "MSTRG.36229.454"; exon_number "22";
chr11	StringTie	exon	117410828	117410894	1000	+	.	gene_id "MSTRG.36229"; transcript_id "MSTRG.36229.454"; exon_number "23";
chr11	StringTie	exon	117411795	117411917	1000	+	.	gene_id "MSTRG.36229"; transcript_id "MSTRG.36229.454"; exon_number "24";
chr11	StringTie	exon	117412072	117413282	1000	+	.	gene_id "MSTRG.36229"; transcript_id "MSTRG.36229.454"; exon_number "25";
chr11	StringTie	transcript	117370749	117413278	1000	+	.	gene_id "MSTRG.36229"; transcript_id "MSTRG.36229.455";
chr11	StringTie	exon	117370749	117371466	1000	+	.	gene_id "MSTRG.36229"; transcript_id "MSTRG.36229.455"; exon_number "1";
chr11	StringTie	exon	117373751	117373831	1000	+	.	gene_id "MSTRG.36229"; transcript_id "MSTRG.36229.455"; exon_number "2";
chr11	StringTie	exon	117375708	117375791	1000	+	.	gene_id "MSTRG.36229"; transcript_id "MSTRG.36229.455"; exon_number "3";
chr11	StringTie	exon	117380614	117380705	1000	+	.	gene_id "MSTRG.36229"; transcript_id "MSTRG.36229.455"; exon_number "4";
chr11	StringTie	exon	117381641	117381868	1000	+	.	gene_id "MSTRG.36229"; transcript_id "MSTRG.36229.455"; exon_number "5";
chr11	StringTie	exon	117382796	117387412	1000	+	.	gene_id "MSTRG.36229"; transcript_id "MSTRG.36229.455"; exon_number "6";
chr11	StringTie	exon	117390777	117390908	1000	+	.	gene_id "MSTRG.36229"; transcript_id "MSTRG.36229.455"; exon_number "7";
chr11	StringTie	exon	117390999	117391215	1000	+	.	gene_id "MSTRG.36229"; transcript_id "MSTRG.36229.455"; exon_number "8";
chr11	StringTie	exon	117392226	117392303	1000	+	.	gene_id "MSTRG.36229"; transcript_id "MSTRG.36229.455"; exon_number "9";
chr11	StringTie	exon	117392496	117392627	1000	+	.	gene_id "MSTRG.36229"; transcript_id "MSTRG.36229.455"; exon_number "10";
chr11	StringTie	exon	117393004	117393126	1000	+	.	gene_id "MSTRG.36229"; transcript_id "MSTRG.36229.455"; exon_number "11";
chr11	StringTie	exon	117394350	117394493	1000	+	.	gene_id "MSTRG.36229"; transcript_id "MSTRG.36229.455"; exon_number "12";
chr11	StringTie	exon	117394920	117395003	1000	+	.	gene_id "MSTRG.36229"; transcript_id "MSTRG.36229.455"; exon_number "13";
chr11	StringTie	exon	117395123	117395191	1000	+	.	gene_id "MSTRG.36229"; transcript_id "MSTRG.36229.455"; exon_number "14";
chr11	StringTie	exon	117395547	117395722	1000	+	.	gene_id "MSTRG.36229"; transcript_id "MSTRG.36229.455"; exon_number "15";
chr11	StringTie	exon	117396054	117396180	1000	+	.	gene_id "MSTRG.36229"; transcript_id "MSTRG.36229.455"; exon_number "16";
chr11	StringTie	exon	117396550	117396611	1000	+	.	gene_id "MSTRG.36229"; transcript_id "MSTRG.36229.455"; exon_number "17";
chr11	StringTie	exon	117397091	117397313	1000	+	.	gene_id "MSTRG.36229"; transcript_id "MSTRG.36229.455"; exon_number "18";
chr11	StringTie	exon	117407925	117409028	1000	+	.	gene_id "MSTRG.36229"; transcript_id "MSTRG.36229.455"; exon_number "19";
chr11	StringTie	exon	117409618	117409965	1000	+	.	gene_id "MSTRG.36229"; transcript_id "MSTRG.36229.455"; exon_number "20";
chr11	StringTie	exon	117410828	117410894	1000	+	.	gene_id "MSTRG.36229"; transcript_id "MSTRG.36229.455"; exon_number "21";
chr11	StringTie	exon	117411795	117411917	1000	+	.	gene_id "MSTRG.36229"; transcript_id "MSTRG.36229.455"; exon_number "22";
chr11	StringTie	exon	117412072	117413278	1000	+	.	gene_id "MSTRG.36229"; transcript_id "MSTRG.36229.455"; exon_number "23";
chr11	StringTie	transcript	117370749	117413278	1000	+	.	gene_id "MSTRG.36229"; transcript_id "MSTRG.36229.456";
chr11	StringTie	exon	117370749	117371466	1000	+	.	gene_id "MSTRG.36229"; transcript_id "MSTRG.36229.456"; exon_number "1";
chr11	StringTie	exon	117373751	117373831	1000	+	.	gene_id "MSTRG.36229"; transcript_id "MSTRG.36229.456"; exon_number "2";
chr11	StringTie	exon	117375708	117375791	1000	+	.	gene_id "MSTRG.36229"; transcript_id "MSTRG.36229.456"; exon_number "3";
chr11	StringTie	exon	117380614	117380705	1000	+	.	gene_id "MSTRG.36229"; transcript_id "MSTRG.36229.456"; exon_number "4";
chr11	StringTie	exon	117381641	117381868	1000	+	.	gene_id "MSTRG.36229"; transcript_id "MSTRG.36229.456"; exon_number "5";
chr11	StringTie	exon	117387203	117387412	1000	+	.	gene_id "MSTRG.36229"; transcript_id "MSTRG.36229.456"; exon_number "6";
chr11	StringTie	exon	117390777	117390908	1000	+	.	gene_id "MSTRG.36229"; transcript_id "MSTRG.36229.456"; exon_number "7";
chr11	StringTie	exon	117390999	117391215	1000	+	.	gene_id "MSTRG.36229"; transcript_id "MSTRG.36229.456"; exon_number "8";
chr11	StringTie	exon	117392226	117392303	1000	+	.	gene_id "MSTRG.36229"; transcript_id "MSTRG.36229.456"; exon_number "9";
chr11	StringTie	exon	117392496	117392627	1000	+	.	gene_id "MSTRG.36229"; transcript_id "MSTRG.36229.456"; exon_number "10";
chr11	StringTie	exon	117393004	117393126	1000	+	.	gene_id "MSTRG.36229"; transcript_id "MSTRG.36229.456"; exon_number "11";
chr11	StringTie	exon	117394350	117394493	1000	+	.	gene_id "MSTRG.36229"; transcript_id "MSTRG.36229.456"; exon_number "12";
chr11	StringTie	exon	117394920	117395003	1000	+	.	gene_id "MSTRG.36229"; transcript_id "MSTRG.36229.456"; exon_number "13";
chr11	StringTie	exon	117395123	117395191	1000	+	.	gene_id "MSTRG.36229"; transcript_id "MSTRG.36229.456"; exon_number "14";
chr11	StringTie	exon	117395547	117395722	1000	+	.	gene_id "MSTRG.36229"; transcript_id "MSTRG.36229.456"; exon_number "15";
chr11	StringTie	exon	117396057	117396180	1000	+	.	gene_id "MSTRG.36229"; transcript_id "MSTRG.36229.456"; exon_number "16";
chr11	StringTie	exon	117396550	117396611	1000	+	.	gene_id "MSTRG.36229"; transcript_id "MSTRG.36229.456"; exon_number "17";
chr11	StringTie	exon	117397091	117397313	1000	+	.	gene_id "MSTRG.36229"; transcript_id "MSTRG.36229.456"; exon_number "18";
chr11	StringTie	exon	117407925	117408032	1000	+	.	gene_id "MSTRG.36229"; transcript_id "MSTRG.36229.456"; exon_number "19";
chr11	StringTie	exon	117408890	117409004	1000	+	.	gene_id "MSTRG.36229"; transcript_id "MSTRG.36229.456"; exon_number "20";
chr11	StringTie	exon	117409618	117409965	1000	+	.	gene_id "MSTRG.36229"; transcript_id "MSTRG.36229.456"; exon_number "21";
chr11	StringTie	exon	117410828	117410894	1000	+	.	gene_id "MSTRG.36229"; transcript_id "MSTRG.36229.456"; exon_number "22";
chr11	StringTie	exon	117411298	117411917	1000	+	.	gene_id "MSTRG.36229"; transcript_id "MSTRG.36229.456"; exon_number "23";
chr11	StringTie	exon	117412072	117413278	1000	+	.	gene_id "MSTRG.36229"; transcript_id "MSTRG.36229.456"; exon_number "24";
chr11	StringTie	transcript	117370779	117413333	1000	+	.	gene_id "MSTRG.36229"; transcript_id "MSTRG.36229.457";
chr11	StringTie	exon	117370779	117371466	1000	+	.	gene_id "MSTRG.36229"; transcript_id "MSTRG.36229.457"; exon_number "1";
chr11	StringTie	exon	117373751	117373831	1000	+	.	gene_id "MSTRG.36229"; transcript_id "MSTRG.36229.457"; exon_number "2";
chr11	StringTie	exon	117375708	117375791	1000	+	.	gene_id "MSTRG.36229"; transcript_id "MSTRG.36229.457"; exon_number "3";
chr11	StringTie	exon	117380614	117380705	1000	+	.	gene_id "MSTRG.36229"; transcript_id "MSTRG.36229.457"; exon_number "4";
chr11	StringTie	exon	117381701	117381868	1000	+	.	gene_id "MSTRG.36229"; transcript_id "MSTRG.36229.457"; exon_number "5";
chr11	StringTie	exon	117387203	117387412	1000	+	.	gene_id "MSTRG.36229"; transcript_id "MSTRG.36229.457"; exon_number "6";
chr11	StringTie	exon	117390777	117390908	1000	+	.	gene_id "MSTRG.36229"; transcript_id "MSTRG.36229.457"; exon_number "7";
chr11	StringTie	exon	117390999	117391215	1000	+	.	gene_id "MSTRG.36229"; transcript_id "MSTRG.36229.457"; exon_number "8";
chr11	StringTie	exon	117392226	117392303	1000	+	.	gene_id "MSTRG.36229"; transcript_id "MSTRG.36229.457"; exon_number "9";
chr11	StringTie	exon	117392496	117392627	1000	+	.	gene_id "MSTRG.36229"; transcript_id "MSTRG.36229.457"; exon_number "10";
chr11	StringTie	exon	117393004	117393126	1000	+	.	gene_id "MSTRG.36229"; transcript_id "MSTRG.36229.457"; exon_number "11";
chr11	StringTie	exon	117394350	117394493	1000	+	.	gene_id "MSTRG.36229"; transcript_id "MSTRG.36229.457"; exon_number "12";
chr11	StringTie	exon	117394920	117395003	1000	+	.	gene_id "MSTRG.36229"; transcript_id "MSTRG.36229.457"; exon_number "13";
chr11	StringTie	exon	117395126	117395191	1000	+	.	gene_id "MSTRG.36229"; transcript_id "MSTRG.36229.457"; exon_number "14";
chr11	StringTie	exon	117395547	117395722	1000	+	.	gene_id "MSTRG.36229"; transcript_id "MSTRG.36229.457"; exon_number "15";
chr11	StringTie	exon	117396054	117396180	1000	+	.	gene_id "MSTRG.36229"; transcript_id "MSTRG.36229.457"; exon_number "16";
chr11	StringTie	exon	117396550	117396611	1000	+	.	gene_id "MSTRG.36229"; transcript_id "MSTRG.36229.457"; exon_number "17";
chr11	StringTie	exon	117397091	117397313	1000	+	.	gene_id "MSTRG.36229"; transcript_id "MSTRG.36229.457"; exon_number "18";
chr11	StringTie	exon	117407925	117408032	1000	+	.	gene_id "MSTRG.36229"; transcript_id "MSTRG.36229.457"; exon_number "19";
chr11	StringTie	exon	117408526	117409965	1000	+	.	gene_id "MSTRG.36229"; transcript_id "MSTRG.36229.457"; exon_number "20";
chr11	StringTie	exon	117410828	117410894	1000	+	.	gene_id "MSTRG.36229"; transcript_id "MSTRG.36229.457"; exon_number "21";
chr11	StringTie	exon	117411795	117411917	1000	+	.	gene_id "MSTRG.36229"; transcript_id "MSTRG.36229.457"; exon_number "22";
chr11	StringTie	exon	117412041	117413333	1000	+	.	gene_id "MSTRG.36229"; transcript_id "MSTRG.36229.457"; exon_number "23";
chr11	StringTie	transcript	117371041	117413273	1000	+	.	gene_id "MSTRG.36229"; transcript_id "MSTRG.36229.458";
chr11	StringTie	exon	117371041	117371466	1000	+	.	gene_id "MSTRG.36229"; transcript_id "MSTRG.36229.458"; exon_number "1";
chr11	StringTie	exon	117373751	117373831	1000	+	.	gene_id "MSTRG.36229"; transcript_id "MSTRG.36229.458"; exon_number "2";
chr11	StringTie	exon	117375708	117375791	1000	+	.	gene_id "MSTRG.36229"; transcript_id "MSTRG.36229.458"; exon_number "3";
chr11	StringTie	exon	117380614	117380705	1000	+	.	gene_id "MSTRG.36229"; transcript_id "MSTRG.36229.458"; exon_number "4";
chr11	StringTie	exon	117381701	117381868	1000	+	.	gene_id "MSTRG.36229"; transcript_id "MSTRG.36229.458"; exon_number "5";
chr11	StringTie	exon	117387203	117387412	1000	+	.	gene_id "MSTRG.36229"; transcript_id "MSTRG.36229.458"; exon_number "6";
chr11	StringTie	exon	117390777	117390908	1000	+	.	gene_id "MSTRG.36229"; transcript_id "MSTRG.36229.458"; exon_number "7";
chr11	StringTie	exon	117390999	117391215	1000	+	.	gene_id "MSTRG.36229"; transcript_id "MSTRG.36229.458"; exon_number "8";
chr11	StringTie	exon	117392226	117392303	1000	+	.	gene_id "MSTRG.36229"; transcript_id "MSTRG.36229.458"; exon_number "9";
chr11	StringTie	exon	117392496	117392627	1000	+	.	gene_id "MSTRG.36229"; transcript_id "MSTRG.36229.458"; exon_number "10";
chr11	StringTie	exon	117393004	117393126	1000	+	.	gene_id "MSTRG.36229"; transcript_id "MSTRG.36229.458"; exon_number "11";
chr11	StringTie	exon	117394350	117394493	1000	+	.	gene_id "MSTRG.36229"; transcript_id "MSTRG.36229.458"; exon_number "12";
chr11	StringTie	exon	117394925	117395003	1000	+	.	gene_id "MSTRG.36229"; transcript_id "MSTRG.36229.458"; exon_number "13";
chr11	StringTie	exon	117395123	117395191	1000	+	.	gene_id "MSTRG.36229"; transcript_id "MSTRG.36229.458"; exon_number "14";
chr11	StringTie	exon	117395547	117395722	1000	+	.	gene_id "MSTRG.36229"; transcript_id "MSTRG.36229.458"; exon_number "15";
chr11	StringTie	exon	117396054	117396180	1000	+	.	gene_id "MSTRG.36229"; transcript_id "MSTRG.36229.458"; exon_number "16";
chr11	StringTie	exon	117396550	117396611	1000	+	.	gene_id "MSTRG.36229"; transcript_id "MSTRG.36229.458"; exon_number "17";
chr11	StringTie	exon	117397091	117397313	1000	+	.	gene_id "MSTRG.36229"; transcript_id "MSTRG.36229.458"; exon_number "18";
chr11	StringTie	exon	117407925	117408032	1000	+	.	gene_id "MSTRG.36229"; transcript_id "MSTRG.36229.458"; exon_number "19";
chr11	StringTie	exon	117408890	117409028	1000	+	.	gene_id "MSTRG.36229"; transcript_id "MSTRG.36229.458"; exon_number "20";
chr11	StringTie	exon	117409618	117409965	1000	+	.	gene_id "MSTRG.36229"; transcript_id "MSTRG.36229.458"; exon_number "21";
chr11	StringTie	exon	117410828	117410894	1000	+	.	gene_id "MSTRG.36229"; transcript_id "MSTRG.36229.458"; exon_number "22";
chr11	StringTie	exon	117411795	117411917	1000	+	.	gene_id "MSTRG.36229"; transcript_id "MSTRG.36229.458"; exon_number "23";
chr11	StringTie	exon	117412072	117413273	1000	+	.	gene_id "MSTRG.36229"; transcript_id "MSTRG.36229.458"; exon_number "24";
chr11	StringTie	transcript	117371041	117413242	1000	+	.	gene_id "MSTRG.36229"; transcript_id "MSTRG.36229.459";
chr11	StringTie	exon	117371041	117371466	1000	+	.	gene_id "MSTRG.36229"; transcript_id "MSTRG.36229.459"; exon_number "1";
chr11	StringTie	exon	117373751	117373831	1000	+	.	gene_id "MSTRG.36229"; transcript_id "MSTRG.36229.459"; exon_number "2";
chr11	StringTie	exon	117375708	117375791	1000	+	.	gene_id "MSTRG.36229"; transcript_id "MSTRG.36229.459"; exon_number "3";
chr11	StringTie	exon	117380614	117380705	1000	+	.	gene_id "MSTRG.36229"; transcript_id "MSTRG.36229.459"; exon_number "4";
chr11	StringTie	exon	117381641	117381868	1000	+	.	gene_id "MSTRG.36229"; transcript_id "MSTRG.36229.459"; exon_number "5";
chr11	StringTie	exon	117387203	117387412	1000	+	.	gene_id "MSTRG.36229"; transcript_id "MSTRG.36229.459"; exon_number "6";
chr11	StringTie	exon	117390777	117390908	1000	+	.	gene_id "MSTRG.36229"; transcript_id "MSTRG.36229.459"; exon_number "7";
chr11	StringTie	exon	117390999	117391215	1000	+	.	gene_id "MSTRG.36229"; transcript_id "MSTRG.36229.459"; exon_number "8";
chr11	StringTie	exon	117392226	117392303	1000	+	.	gene_id "MSTRG.36229"; transcript_id "MSTRG.36229.459"; exon_number "9";
chr11	StringTie	exon	117392496	117392627	1000	+	.	gene_id "MSTRG.36229"; transcript_id "MSTRG.36229.459"; exon_number "10";
chr11	StringTie	exon	117393004	117393126	1000	+	.	gene_id "MSTRG.36229"; transcript_id "MSTRG.36229.459"; exon_number "11";
chr11	StringTie	exon	117394350	117394493	1000	+	.	gene_id "MSTRG.36229"; transcript_id "MSTRG.36229.459"; exon_number "12";
chr11	StringTie	exon	117394920	117395003	1000	+	.	gene_id "MSTRG.36229"; transcript_id "MSTRG.36229.459"; exon_number "13";
chr11	StringTie	exon	117395126	117395191	1000	+	.	gene_id "MSTRG.36229"; transcript_id "MSTRG.36229.459"; exon_number "14";
chr11	StringTie	exon	117395547	117395722	1000	+	.	gene_id "MSTRG.36229"; transcript_id "MSTRG.36229.459"; exon_number "15";
chr11	StringTie	exon	117396057	117396180	1000	+	.	gene_id "MSTRG.36229"; transcript_id "MSTRG.36229.459"; exon_number "16";
chr11	StringTie	exon	117396550	117396611	1000	+	.	gene_id "MSTRG.36229"; transcript_id "MSTRG.36229.459"; exon_number "17";
chr11	StringTie	exon	117397091	117397313	1000	+	.	gene_id "MSTRG.36229"; transcript_id "MSTRG.36229.459"; exon_number "18";
chr11	StringTie	exon	117407925	117408032	1000	+	.	gene_id "MSTRG.36229"; transcript_id "MSTRG.36229.459"; exon_number "19";
chr11	StringTie	exon	117408890	117409004	1000	+	.	gene_id "MSTRG.36229"; transcript_id "MSTRG.36229.459"; exon_number "20";
chr11	StringTie	exon	117409618	117409965	1000	+	.	gene_id "MSTRG.36229"; transcript_id "MSTRG.36229.459"; exon_number "21";
chr11	StringTie	exon	117410828	117410894	1000	+	.	gene_id "MSTRG.36229"; transcript_id "MSTRG.36229.459"; exon_number "22";
chr11	StringTie	exon	117411795	117411917	1000	+	.	gene_id "MSTRG.36229"; transcript_id "MSTRG.36229.459"; exon_number "23";
chr11	StringTie	exon	117412072	117413242	1000	+	.	gene_id "MSTRG.36229"; transcript_id "MSTRG.36229.459"; exon_number "24";
chr11	StringTie	transcript	117232692	117253106	1000	+	.	gene_id "MSTRG.36229"; transcript_id "MSTRG.36229.46";
chr11	StringTie	exon	117232692	117232726	1000	+	.	gene_id "MSTRG.36229"; transcript_id "MSTRG.36229.46"; exon_number "1";
chr11	StringTie	exon	117234267	117234379	1000	+	.	gene_id "MSTRG.36229"; transcript_id "MSTRG.36229.46"; exon_number "2";
chr11	StringTie	exon	117238601	117239140	1000	+	.	gene_id "MSTRG.36229"; transcript_id "MSTRG.36229.46"; exon_number "3";
chr11	StringTie	exon	117239801	117239860	1000	+	.	gene_id "MSTRG.36229"; transcript_id "MSTRG.36229.46"; exon_number "4";
chr11	StringTie	exon	117244445	117244585	1000	+	.	gene_id "MSTRG.36229"; transcript_id "MSTRG.36229.46"; exon_number "5";
chr11	StringTie	exon	117246809	117246948	1000	+	.	gene_id "MSTRG.36229"; transcript_id "MSTRG.36229.46"; exon_number "6";
chr11	StringTie	exon	117253032	117253106	1000	+	.	gene_id "MSTRG.36229"; transcript_id "MSTRG.36229.46"; exon_number "7";
chr11	StringTie	transcript	117371064	117413266	1000	+	.	gene_id "MSTRG.36229"; transcript_id "MSTRG.36229.460";
chr11	StringTie	exon	117371064	117371466	1000	+	.	gene_id "MSTRG.36229"; transcript_id "MSTRG.36229.460"; exon_number "1";
chr11	StringTie	exon	117373751	117373831	1000	+	.	gene_id "MSTRG.36229"; transcript_id "MSTRG.36229.460"; exon_number "2";
chr11	StringTie	exon	117375708	117375791	1000	+	.	gene_id "MSTRG.36229"; transcript_id "MSTRG.36229.460"; exon_number "3";
chr11	StringTie	exon	117380614	117380714	1000	+	.	gene_id "MSTRG.36229"; transcript_id "MSTRG.36229.460"; exon_number "4";
chr11	StringTie	exon	117381701	117381868	1000	+	.	gene_id "MSTRG.36229"; transcript_id "MSTRG.36229.460"; exon_number "5";
chr11	StringTie	exon	117387203	117387412	1000	+	.	gene_id "MSTRG.36229"; transcript_id "MSTRG.36229.460"; exon_number "6";
chr11	StringTie	exon	117390777	117390908	1000	+	.	gene_id "MSTRG.36229"; transcript_id "MSTRG.36229.460"; exon_number "7";
chr11	StringTie	exon	117390999	117391215	1000	+	.	gene_id "MSTRG.36229"; transcript_id "MSTRG.36229.460"; exon_number "8";
chr11	StringTie	exon	117392226	117392303	1000	+	.	gene_id "MSTRG.36229"; transcript_id "MSTRG.36229.460"; exon_number "9";
chr11	StringTie	exon	117392496	117392627	1000	+	.	gene_id "MSTRG.36229"; transcript_id "MSTRG.36229.460"; exon_number "10";
chr11	StringTie	exon	117393004	117393126	1000	+	.	gene_id "MSTRG.36229"; transcript_id "MSTRG.36229.460"; exon_number "11";
chr11	StringTie	exon	117394350	117394493	1000	+	.	gene_id "MSTRG.36229"; transcript_id "MSTRG.36229.460"; exon_number "12";
chr11	StringTie	exon	117394920	117395003	1000	+	.	gene_id "MSTRG.36229"; transcript_id "MSTRG.36229.460"; exon_number "13";
chr11	StringTie	exon	117395123	117395173	1000	+	.	gene_id "MSTRG.36229"; transcript_id "MSTRG.36229.460"; exon_number "14";
chr11	StringTie	exon	117395551	117395722	1000	+	.	gene_id "MSTRG.36229"; transcript_id "MSTRG.36229.460"; exon_number "15";
chr11	StringTie	exon	117396057	117396180	1000	+	.	gene_id "MSTRG.36229"; transcript_id "MSTRG.36229.460"; exon_number "16";
chr11	StringTie	exon	117396586	117396611	1000	+	.	gene_id "MSTRG.36229"; transcript_id "MSTRG.36229.460"; exon_number "17";
chr11	StringTie	exon	117397091	117397313	1000	+	.	gene_id "MSTRG.36229"; transcript_id "MSTRG.36229.460"; exon_number "18";
chr11	StringTie	exon	117407925	117408032	1000	+	.	gene_id "MSTRG.36229"; transcript_id "MSTRG.36229.460"; exon_number "19";
chr11	StringTie	exon	117408890	117409028	1000	+	.	gene_id "MSTRG.36229"; transcript_id "MSTRG.36229.460"; exon_number "20";
chr11	StringTie	exon	117409618	117409965	1000	+	.	gene_id "MSTRG.36229"; transcript_id "MSTRG.36229.460"; exon_number "21";
chr11	StringTie	exon	117410828	117410894	1000	+	.	gene_id "MSTRG.36229"; transcript_id "MSTRG.36229.460"; exon_number "22";
chr11	StringTie	exon	117411795	117411917	1000	+	.	gene_id "MSTRG.36229"; transcript_id "MSTRG.36229.460"; exon_number "23";
chr11	StringTie	exon	117412072	117413266	1000	+	.	gene_id "MSTRG.36229"; transcript_id "MSTRG.36229.460"; exon_number "24";
chr11	StringTie	transcript	117373790	117413240	1000	+	.	gene_id "MSTRG.36229"; transcript_id "MSTRG.36229.461";
chr11	StringTie	exon	117373790	117373831	1000	+	.	gene_id "MSTRG.36229"; transcript_id "MSTRG.36229.461"; exon_number "1";
chr11	StringTie	exon	117375708	117375791	1000	+	.	gene_id "MSTRG.36229"; transcript_id "MSTRG.36229.461"; exon_number "2";
chr11	StringTie	exon	117380614	117380705	1000	+	.	gene_id "MSTRG.36229"; transcript_id "MSTRG.36229.461"; exon_number "3";
chr11	StringTie	exon	117381641	117381868	1000	+	.	gene_id "MSTRG.36229"; transcript_id "MSTRG.36229.461"; exon_number "4";
chr11	StringTie	exon	117387203	117387412	1000	+	.	gene_id "MSTRG.36229"; transcript_id "MSTRG.36229.461"; exon_number "5";
chr11	StringTie	exon	117390777	117390908	1000	+	.	gene_id "MSTRG.36229"; transcript_id "MSTRG.36229.461"; exon_number "6";
chr11	StringTie	exon	117390999	117391215	1000	+	.	gene_id "MSTRG.36229"; transcript_id "MSTRG.36229.461"; exon_number "7";
chr11	StringTie	exon	117392226	117392303	1000	+	.	gene_id "MSTRG.36229"; transcript_id "MSTRG.36229.461"; exon_number "8";
chr11	StringTie	exon	117392496	117392627	1000	+	.	gene_id "MSTRG.36229"; transcript_id "MSTRG.36229.461"; exon_number "9";
chr11	StringTie	exon	117393004	117393126	1000	+	.	gene_id "MSTRG.36229"; transcript_id "MSTRG.36229.461"; exon_number "10";
chr11	StringTie	exon	117394350	117394493	1000	+	.	gene_id "MSTRG.36229"; transcript_id "MSTRG.36229.461"; exon_number "11";
chr11	StringTie	exon	117394920	117395191	1000	+	.	gene_id "MSTRG.36229"; transcript_id "MSTRG.36229.461"; exon_number "12";
chr11	StringTie	exon	117395547	117395722	1000	+	.	gene_id "MSTRG.36229"; transcript_id "MSTRG.36229.461"; exon_number "13";
chr11	StringTie	exon	117396054	117396180	1000	+	.	gene_id "MSTRG.36229"; transcript_id "MSTRG.36229.461"; exon_number "14";
chr11	StringTie	exon	117396550	117396611	1000	+	.	gene_id "MSTRG.36229"; transcript_id "MSTRG.36229.461"; exon_number "15";
chr11	StringTie	exon	117397091	117397313	1000	+	.	gene_id "MSTRG.36229"; transcript_id "MSTRG.36229.461"; exon_number "16";
chr11	StringTie	exon	117407925	117408032	1000	+	.	gene_id "MSTRG.36229"; transcript_id "MSTRG.36229.461"; exon_number "17";
chr11	StringTie	exon	117408890	117409028	1000	+	.	gene_id "MSTRG.36229"; transcript_id "MSTRG.36229.461"; exon_number "18";
chr11	StringTie	exon	117409618	117409965	1000	+	.	gene_id "MSTRG.36229"; transcript_id "MSTRG.36229.461"; exon_number "19";
chr11	StringTie	exon	117410828	117410894	1000	+	.	gene_id "MSTRG.36229"; transcript_id "MSTRG.36229.461"; exon_number "20";
chr11	StringTie	exon	117411795	117411917	1000	+	.	gene_id "MSTRG.36229"; transcript_id "MSTRG.36229.461"; exon_number "21";
chr11	StringTie	exon	117412072	117413240	1000	+	.	gene_id "MSTRG.36229"; transcript_id "MSTRG.36229.461"; exon_number "22";
chr11	StringTie	transcript	117375705	117413266	1000	+	.	gene_id "MSTRG.36229"; transcript_id "MSTRG.36229.462";
chr11	StringTie	exon	117375705	117375791	1000	+	.	gene_id "MSTRG.36229"; transcript_id "MSTRG.36229.462"; exon_number "1";
chr11	StringTie	exon	117380614	117380705	1000	+	.	gene_id "MSTRG.36229"; transcript_id "MSTRG.36229.462"; exon_number "2";
chr11	StringTie	exon	117381701	117381868	1000	+	.	gene_id "MSTRG.36229"; transcript_id "MSTRG.36229.462"; exon_number "3";
chr11	StringTie	exon	117387203	117387412	1000	+	.	gene_id "MSTRG.36229"; transcript_id "MSTRG.36229.462"; exon_number "4";
chr11	StringTie	exon	117390777	117390908	1000	+	.	gene_id "MSTRG.36229"; transcript_id "MSTRG.36229.462"; exon_number "5";
chr11	StringTie	exon	117390999	117391215	1000	+	.	gene_id "MSTRG.36229"; transcript_id "MSTRG.36229.462"; exon_number "6";
chr11	StringTie	exon	117392226	117392303	1000	+	.	gene_id "MSTRG.36229"; transcript_id "MSTRG.36229.462"; exon_number "7";
chr11	StringTie	exon	117392496	117392627	1000	+	.	gene_id "MSTRG.36229"; transcript_id "MSTRG.36229.462"; exon_number "8";
chr11	StringTie	exon	117393004	117393126	1000	+	.	gene_id "MSTRG.36229"; transcript_id "MSTRG.36229.462"; exon_number "9";
chr11	StringTie	exon	117394350	117394493	1000	+	.	gene_id "MSTRG.36229"; transcript_id "MSTRG.36229.462"; exon_number "10";
chr11	StringTie	exon	117394920	117395003	1000	+	.	gene_id "MSTRG.36229"; transcript_id "MSTRG.36229.462"; exon_number "11";
chr11	StringTie	exon	117395123	117395191	1000	+	.	gene_id "MSTRG.36229"; transcript_id "MSTRG.36229.462"; exon_number "12";
chr11	StringTie	exon	117395547	117395722	1000	+	.	gene_id "MSTRG.36229"; transcript_id "MSTRG.36229.462"; exon_number "13";
chr11	StringTie	exon	117396057	117396179	1000	+	.	gene_id "MSTRG.36229"; transcript_id "MSTRG.36229.462"; exon_number "14";
chr11	StringTie	exon	117396550	117396611	1000	+	.	gene_id "MSTRG.36229"; transcript_id "MSTRG.36229.462"; exon_number "15";
chr11	StringTie	exon	117397091	117397313	1000	+	.	gene_id "MSTRG.36229"; transcript_id "MSTRG.36229.462"; exon_number "16";
chr11	StringTie	exon	117407925	117408032	1000	+	.	gene_id "MSTRG.36229"; transcript_id "MSTRG.36229.462"; exon_number "17";
chr11	StringTie	exon	117408890	117409028	1000	+	.	gene_id "MSTRG.36229"; transcript_id "MSTRG.36229.462"; exon_number "18";
chr11	StringTie	exon	117409618	117409965	1000	+	.	gene_id "MSTRG.36229"; transcript_id "MSTRG.36229.462"; exon_number "19";
chr11	StringTie	exon	117410828	117411917	1000	+	.	gene_id "MSTRG.36229"; transcript_id "MSTRG.36229.462"; exon_number "20";
chr11	StringTie	exon	117412072	117413266	1000	+	.	gene_id "MSTRG.36229"; transcript_id "MSTRG.36229.462"; exon_number "21";
chr11	StringTie	transcript	117381700	117413266	1000	+	.	gene_id "MSTRG.36229"; transcript_id "MSTRG.36229.463";
chr11	StringTie	exon	117381700	117381868	1000	+	.	gene_id "MSTRG.36229"; transcript_id "MSTRG.36229.463"; exon_number "1";
chr11	StringTie	exon	117382796	117382940	1000	+	.	gene_id "MSTRG.36229"; transcript_id "MSTRG.36229.463"; exon_number "2";
chr11	StringTie	exon	117387203	117387412	1000	+	.	gene_id "MSTRG.36229"; transcript_id "MSTRG.36229.463"; exon_number "3";
chr11	StringTie	exon	117390777	117390908	1000	+	.	gene_id "MSTRG.36229"; transcript_id "MSTRG.36229.463"; exon_number "4";
chr11	StringTie	exon	117390999	117391215	1000	+	.	gene_id "MSTRG.36229"; transcript_id "MSTRG.36229.463"; exon_number "5";
chr11	StringTie	exon	117392226	117392303	1000	+	.	gene_id "MSTRG.36229"; transcript_id "MSTRG.36229.463"; exon_number "6";
chr11	StringTie	exon	117392496	117392627	1000	+	.	gene_id "MSTRG.36229"; transcript_id "MSTRG.36229.463"; exon_number "7";
chr11	StringTie	exon	117394350	117394493	1000	+	.	gene_id "MSTRG.36229"; transcript_id "MSTRG.36229.463"; exon_number "8";
chr11	StringTie	exon	117394920	117395003	1000	+	.	gene_id "MSTRG.36229"; transcript_id "MSTRG.36229.463"; exon_number "9";
chr11	StringTie	exon	117395123	117395191	1000	+	.	gene_id "MSTRG.36229"; transcript_id "MSTRG.36229.463"; exon_number "10";
chr11	StringTie	exon	117395547	117395722	1000	+	.	gene_id "MSTRG.36229"; transcript_id "MSTRG.36229.463"; exon_number "11";
chr11	StringTie	exon	117396054	117396180	1000	+	.	gene_id "MSTRG.36229"; transcript_id "MSTRG.36229.463"; exon_number "12";
chr11	StringTie	exon	117396550	117396611	1000	+	.	gene_id "MSTRG.36229"; transcript_id "MSTRG.36229.463"; exon_number "13";
chr11	StringTie	exon	117397091	117397313	1000	+	.	gene_id "MSTRG.36229"; transcript_id "MSTRG.36229.463"; exon_number "14";
chr11	StringTie	exon	117407925	117408032	1000	+	.	gene_id "MSTRG.36229"; transcript_id "MSTRG.36229.463"; exon_number "15";
chr11	StringTie	exon	117408890	117409028	1000	+	.	gene_id "MSTRG.36229"; transcript_id "MSTRG.36229.463"; exon_number "16";
chr11	StringTie	exon	117409618	117409965	1000	+	.	gene_id "MSTRG.36229"; transcript_id "MSTRG.36229.463"; exon_number "17";
chr11	StringTie	exon	117410828	117410894	1000	+	.	gene_id "MSTRG.36229"; transcript_id "MSTRG.36229.463"; exon_number "18";
chr11	StringTie	exon	117411795	117411917	1000	+	.	gene_id "MSTRG.36229"; transcript_id "MSTRG.36229.463"; exon_number "19";
chr11	StringTie	exon	117412072	117413266	1000	+	.	gene_id "MSTRG.36229"; transcript_id "MSTRG.36229.463"; exon_number "20";
chr11	StringTie	transcript	117382483	117413274	1000	+	.	gene_id "MSTRG.36229"; transcript_id "MSTRG.36229.464";
chr11	StringTie	exon	117382483	117382942	1000	+	.	gene_id "MSTRG.36229"; transcript_id "MSTRG.36229.464"; exon_number "1";
chr11	StringTie	exon	117387203	117387412	1000	+	.	gene_id "MSTRG.36229"; transcript_id "MSTRG.36229.464"; exon_number "2";
chr11	StringTie	exon	117390777	117390908	1000	+	.	gene_id "MSTRG.36229"; transcript_id "MSTRG.36229.464"; exon_number "3";
chr11	StringTie	exon	117390999	117391215	1000	+	.	gene_id "MSTRG.36229"; transcript_id "MSTRG.36229.464"; exon_number "4";
chr11	StringTie	exon	117392226	117392303	1000	+	.	gene_id "MSTRG.36229"; transcript_id "MSTRG.36229.464"; exon_number "5";
chr11	StringTie	exon	117392496	117392627	1000	+	.	gene_id "MSTRG.36229"; transcript_id "MSTRG.36229.464"; exon_number "6";
chr11	StringTie	exon	117393004	117393126	1000	+	.	gene_id "MSTRG.36229"; transcript_id "MSTRG.36229.464"; exon_number "7";
chr11	StringTie	exon	117394350	117394493	1000	+	.	gene_id "MSTRG.36229"; transcript_id "MSTRG.36229.464"; exon_number "8";
chr11	StringTie	exon	117394920	117395003	1000	+	.	gene_id "MSTRG.36229"; transcript_id "MSTRG.36229.464"; exon_number "9";
chr11	StringTie	exon	117395123	117395173	1000	+	.	gene_id "MSTRG.36229"; transcript_id "MSTRG.36229.464"; exon_number "10";
chr11	StringTie	exon	117395551	117395722	1000	+	.	gene_id "MSTRG.36229"; transcript_id "MSTRG.36229.464"; exon_number "11";
chr11	StringTie	exon	117396057	117396180	1000	+	.	gene_id "MSTRG.36229"; transcript_id "MSTRG.36229.464"; exon_number "12";
chr11	StringTie	exon	117396550	117396611	1000	+	.	gene_id "MSTRG.36229"; transcript_id "MSTRG.36229.464"; exon_number "13";
chr11	StringTie	exon	117397091	117397313	1000	+	.	gene_id "MSTRG.36229"; transcript_id "MSTRG.36229.464"; exon_number "14";
chr11	StringTie	exon	117407925	117408032	1000	+	.	gene_id "MSTRG.36229"; transcript_id "MSTRG.36229.464"; exon_number "15";
chr11	StringTie	exon	117408526	117408755	1000	+	.	gene_id "MSTRG.36229"; transcript_id "MSTRG.36229.464"; exon_number "16";
chr11	StringTie	exon	117408890	117409004	1000	+	.	gene_id "MSTRG.36229"; transcript_id "MSTRG.36229.464"; exon_number "17";
chr11	StringTie	exon	117409618	117409965	1000	+	.	gene_id "MSTRG.36229"; transcript_id "MSTRG.36229.464"; exon_number "18";
chr11	StringTie	exon	117410828	117410894	1000	+	.	gene_id "MSTRG.36229"; transcript_id "MSTRG.36229.464"; exon_number "19";
chr11	StringTie	exon	117411795	117411917	1000	+	.	gene_id "MSTRG.36229"; transcript_id "MSTRG.36229.464"; exon_number "20";
chr11	StringTie	exon	117412072	117413274	1000	+	.	gene_id "MSTRG.36229"; transcript_id "MSTRG.36229.464"; exon_number "21";
chr11	StringTie	transcript	117382732	117413266	1000	+	.	gene_id "MSTRG.36229"; transcript_id "MSTRG.36229.465";
chr11	StringTie	exon	117382732	117382904	1000	+	.	gene_id "MSTRG.36229"; transcript_id "MSTRG.36229.465"; exon_number "1";
chr11	StringTie	exon	117387203	117387412	1000	+	.	gene_id "MSTRG.36229"; transcript_id "MSTRG.36229.465"; exon_number "2";
chr11	StringTie	exon	117390777	117390908	1000	+	.	gene_id "MSTRG.36229"; transcript_id "MSTRG.36229.465"; exon_number "3";
chr11	StringTie	exon	117390999	117391215	1000	+	.	gene_id "MSTRG.36229"; transcript_id "MSTRG.36229.465"; exon_number "4";
chr11	StringTie	exon	117392226	117392303	1000	+	.	gene_id "MSTRG.36229"; transcript_id "MSTRG.36229.465"; exon_number "5";
chr11	StringTie	exon	117392496	117392627	1000	+	.	gene_id "MSTRG.36229"; transcript_id "MSTRG.36229.465"; exon_number "6";
chr11	StringTie	exon	117393004	117393126	1000	+	.	gene_id "MSTRG.36229"; transcript_id "MSTRG.36229.465"; exon_number "7";
chr11	StringTie	exon	117394350	117394493	1000	+	.	gene_id "MSTRG.36229"; transcript_id "MSTRG.36229.465"; exon_number "8";
chr11	StringTie	exon	117394920	117395191	1000	+	.	gene_id "MSTRG.36229"; transcript_id "MSTRG.36229.465"; exon_number "9";
chr11	StringTie	exon	117395547	117395722	1000	+	.	gene_id "MSTRG.36229"; transcript_id "MSTRG.36229.465"; exon_number "10";
chr11	StringTie	exon	117396054	117396180	1000	+	.	gene_id "MSTRG.36229"; transcript_id "MSTRG.36229.465"; exon_number "11";
chr11	StringTie	exon	117396550	117396611	1000	+	.	gene_id "MSTRG.36229"; transcript_id "MSTRG.36229.465"; exon_number "12";
chr11	StringTie	exon	117397091	117397313	1000	+	.	gene_id "MSTRG.36229"; transcript_id "MSTRG.36229.465"; exon_number "13";
chr11	StringTie	exon	117407925	117408032	1000	+	.	gene_id "MSTRG.36229"; transcript_id "MSTRG.36229.465"; exon_number "14";
chr11	StringTie	exon	117408890	117409028	1000	+	.	gene_id "MSTRG.36229"; transcript_id "MSTRG.36229.465"; exon_number "15";
chr11	StringTie	exon	117409618	117409965	1000	+	.	gene_id "MSTRG.36229"; transcript_id "MSTRG.36229.465"; exon_number "16";
chr11	StringTie	exon	117410828	117410894	1000	+	.	gene_id "MSTRG.36229"; transcript_id "MSTRG.36229.465"; exon_number "17";
chr11	StringTie	exon	117411795	117411917	1000	+	.	gene_id "MSTRG.36229"; transcript_id "MSTRG.36229.465"; exon_number "18";
chr11	StringTie	exon	117412072	117413266	1000	+	.	gene_id "MSTRG.36229"; transcript_id "MSTRG.36229.465"; exon_number "19";
chr11	StringTie	transcript	117389348	117413254	1000	+	.	gene_id "MSTRG.36229"; transcript_id "MSTRG.36229.468";
chr11	StringTie	exon	117389348	117390908	1000	+	.	gene_id "MSTRG.36229"; transcript_id "MSTRG.36229.468"; exon_number "1";
chr11	StringTie	exon	117390999	117391215	1000	+	.	gene_id "MSTRG.36229"; transcript_id "MSTRG.36229.468"; exon_number "2";
chr11	StringTie	exon	117392226	117392303	1000	+	.	gene_id "MSTRG.36229"; transcript_id "MSTRG.36229.468"; exon_number "3";
chr11	StringTie	exon	117392496	117392627	1000	+	.	gene_id "MSTRG.36229"; transcript_id "MSTRG.36229.468"; exon_number "4";
chr11	StringTie	exon	117393004	117393126	1000	+	.	gene_id "MSTRG.36229"; transcript_id "MSTRG.36229.468"; exon_number "5";
chr11	StringTie	exon	117394350	117394493	1000	+	.	gene_id "MSTRG.36229"; transcript_id "MSTRG.36229.468"; exon_number "6";
chr11	StringTie	exon	117394925	117395003	1000	+	.	gene_id "MSTRG.36229"; transcript_id "MSTRG.36229.468"; exon_number "7";
chr11	StringTie	exon	117395123	117395191	1000	+	.	gene_id "MSTRG.36229"; transcript_id "MSTRG.36229.468"; exon_number "8";
chr11	StringTie	exon	117395547	117395722	1000	+	.	gene_id "MSTRG.36229"; transcript_id "MSTRG.36229.468"; exon_number "9";
chr11	StringTie	exon	117396054	117396180	1000	+	.	gene_id "MSTRG.36229"; transcript_id "MSTRG.36229.468"; exon_number "10";
chr11	StringTie	exon	117396550	117396611	1000	+	.	gene_id "MSTRG.36229"; transcript_id "MSTRG.36229.468"; exon_number "11";
chr11	StringTie	exon	117397091	117397313	1000	+	.	gene_id "MSTRG.36229"; transcript_id "MSTRG.36229.468"; exon_number "12";
chr11	StringTie	exon	117407925	117408755	1000	+	.	gene_id "MSTRG.36229"; transcript_id "MSTRG.36229.468"; exon_number "13";
chr11	StringTie	exon	117408890	117409004	1000	+	.	gene_id "MSTRG.36229"; transcript_id "MSTRG.36229.468"; exon_number "14";
chr11	StringTie	exon	117409618	117409965	1000	+	.	gene_id "MSTRG.36229"; transcript_id "MSTRG.36229.468"; exon_number "15";
chr11	StringTie	exon	117410828	117411917	1000	+	.	gene_id "MSTRG.36229"; transcript_id "MSTRG.36229.468"; exon_number "16";
chr11	StringTie	exon	117412072	117413254	1000	+	.	gene_id "MSTRG.36229"; transcript_id "MSTRG.36229.468"; exon_number "17";
chr11	StringTie	transcript	117390772	117413266	1000	+	.	gene_id "MSTRG.36229"; transcript_id "MSTRG.36229.469";
chr11	StringTie	exon	117390772	117390908	1000	+	.	gene_id "MSTRG.36229"; transcript_id "MSTRG.36229.469"; exon_number "1";
chr11	StringTie	exon	117390999	117391215	1000	+	.	gene_id "MSTRG.36229"; transcript_id "MSTRG.36229.469"; exon_number "2";
chr11	StringTie	exon	117392226	117392303	1000	+	.	gene_id "MSTRG.36229"; transcript_id "MSTRG.36229.469"; exon_number "3";
chr11	StringTie	exon	117392496	117392627	1000	+	.	gene_id "MSTRG.36229"; transcript_id "MSTRG.36229.469"; exon_number "4";
chr11	StringTie	exon	117394350	117394493	1000	+	.	gene_id "MSTRG.36229"; transcript_id "MSTRG.36229.469"; exon_number "5";
chr11	StringTie	exon	117394920	117395003	1000	+	.	gene_id "MSTRG.36229"; transcript_id "MSTRG.36229.469"; exon_number "6";
chr11	StringTie	exon	117395123	117395191	1000	+	.	gene_id "MSTRG.36229"; transcript_id "MSTRG.36229.469"; exon_number "7";
chr11	StringTie	exon	117395547	117395722	1000	+	.	gene_id "MSTRG.36229"; transcript_id "MSTRG.36229.469"; exon_number "8";
chr11	StringTie	exon	117396057	117396180	1000	+	.	gene_id "MSTRG.36229"; transcript_id "MSTRG.36229.469"; exon_number "9";
chr11	StringTie	exon	117396550	117396611	1000	+	.	gene_id "MSTRG.36229"; transcript_id "MSTRG.36229.469"; exon_number "10";
chr11	StringTie	exon	117397091	117397313	1000	+	.	gene_id "MSTRG.36229"; transcript_id "MSTRG.36229.469"; exon_number "11";
chr11	StringTie	exon	117407925	117408032	1000	+	.	gene_id "MSTRG.36229"; transcript_id "MSTRG.36229.469"; exon_number "12";
chr11	StringTie	exon	117408890	117409004	1000	+	.	gene_id "MSTRG.36229"; transcript_id "MSTRG.36229.469"; exon_number "13";
chr11	StringTie	exon	117409618	117409965	1000	+	.	gene_id "MSTRG.36229"; transcript_id "MSTRG.36229.469"; exon_number "14";
chr11	StringTie	exon	117410828	117410894	1000	+	.	gene_id "MSTRG.36229"; transcript_id "MSTRG.36229.469"; exon_number "15";
chr11	StringTie	exon	117411795	117411917	1000	+	.	gene_id "MSTRG.36229"; transcript_id "MSTRG.36229.469"; exon_number "16";
chr11	StringTie	exon	117412072	117413266	1000	+	.	gene_id "MSTRG.36229"; transcript_id "MSTRG.36229.469"; exon_number "17";
chr11	StringTie	transcript	117232692	117265119	1000	+	.	gene_id "MSTRG.36229"; transcript_id "MSTRG.36229.47";
chr11	StringTie	exon	117232692	117232726	1000	+	.	gene_id "MSTRG.36229"; transcript_id "MSTRG.36229.47"; exon_number "1";
chr11	StringTie	exon	117234267	117234379	1000	+	.	gene_id "MSTRG.36229"; transcript_id "MSTRG.36229.47"; exon_number "2";
chr11	StringTie	exon	117238601	117239111	1000	+	.	gene_id "MSTRG.36229"; transcript_id "MSTRG.36229.47"; exon_number "3";
chr11	StringTie	exon	117239801	117239860	1000	+	.	gene_id "MSTRG.36229"; transcript_id "MSTRG.36229.47"; exon_number "4";
chr11	StringTie	exon	117244445	117244585	1000	+	.	gene_id "MSTRG.36229"; transcript_id "MSTRG.36229.47"; exon_number "5";
chr11	StringTie	exon	117246809	117246948	1000	+	.	gene_id "MSTRG.36229"; transcript_id "MSTRG.36229.47"; exon_number "6";
chr11	StringTie	exon	117265103	117265119	1000	+	.	gene_id "MSTRG.36229"; transcript_id "MSTRG.36229.47"; exon_number "7";
chr11	StringTie	transcript	117390779	117413272	1000	+	.	gene_id "MSTRG.36229"; transcript_id "MSTRG.36229.470";
chr11	StringTie	exon	117390779	117390908	1000	+	.	gene_id "MSTRG.36229"; transcript_id "MSTRG.36229.470"; exon_number "1";
chr11	StringTie	exon	117390999	117391215	1000	+	.	gene_id "MSTRG.36229"; transcript_id "MSTRG.36229.470"; exon_number "2";
chr11	StringTie	exon	117392226	117392303	1000	+	.	gene_id "MSTRG.36229"; transcript_id "MSTRG.36229.470"; exon_number "3";
chr11	StringTie	exon	117392496	117392627	1000	+	.	gene_id "MSTRG.36229"; transcript_id "MSTRG.36229.470"; exon_number "4";
chr11	StringTie	exon	117393004	117393126	1000	+	.	gene_id "MSTRG.36229"; transcript_id "MSTRG.36229.470"; exon_number "5";
chr11	StringTie	exon	117394350	117394493	1000	+	.	gene_id "MSTRG.36229"; transcript_id "MSTRG.36229.470"; exon_number "6";
chr11	StringTie	exon	117394920	117395003	1000	+	.	gene_id "MSTRG.36229"; transcript_id "MSTRG.36229.470"; exon_number "7";
chr11	StringTie	exon	117395123	117395191	1000	+	.	gene_id "MSTRG.36229"; transcript_id "MSTRG.36229.470"; exon_number "8";
chr11	StringTie	exon	117395547	117395722	1000	+	.	gene_id "MSTRG.36229"; transcript_id "MSTRG.36229.470"; exon_number "9";
chr11	StringTie	exon	117396054	117396178	1000	+	.	gene_id "MSTRG.36229"; transcript_id "MSTRG.36229.470"; exon_number "10";
chr11	StringTie	exon	117396550	117396611	1000	+	.	gene_id "MSTRG.36229"; transcript_id "MSTRG.36229.470"; exon_number "11";
chr11	StringTie	exon	117397091	117397313	1000	+	.	gene_id "MSTRG.36229"; transcript_id "MSTRG.36229.470"; exon_number "12";
chr11	StringTie	exon	117407925	117408032	1000	+	.	gene_id "MSTRG.36229"; transcript_id "MSTRG.36229.470"; exon_number "13";
chr11	StringTie	exon	117408890	117409004	1000	+	.	gene_id "MSTRG.36229"; transcript_id "MSTRG.36229.470"; exon_number "14";
chr11	StringTie	exon	117409618	117409965	1000	+	.	gene_id "MSTRG.36229"; transcript_id "MSTRG.36229.470"; exon_number "15";
chr11	StringTie	exon	117410828	117410894	1000	+	.	gene_id "MSTRG.36229"; transcript_id "MSTRG.36229.470"; exon_number "16";
chr11	StringTie	exon	117411795	117411917	1000	+	.	gene_id "MSTRG.36229"; transcript_id "MSTRG.36229.470"; exon_number "17";
chr11	StringTie	exon	117412072	117413272	1000	+	.	gene_id "MSTRG.36229"; transcript_id "MSTRG.36229.470"; exon_number "18";
chr11	StringTie	transcript	117392494	117413266	1000	+	.	gene_id "MSTRG.36229"; transcript_id "MSTRG.36229.471";
chr11	StringTie	exon	117392494	117392627	1000	+	.	gene_id "MSTRG.36229"; transcript_id "MSTRG.36229.471"; exon_number "1";
chr11	StringTie	exon	117393004	117393126	1000	+	.	gene_id "MSTRG.36229"; transcript_id "MSTRG.36229.471"; exon_number "2";
chr11	StringTie	exon	117394350	117394493	1000	+	.	gene_id "MSTRG.36229"; transcript_id "MSTRG.36229.471"; exon_number "3";
chr11	StringTie	exon	117394920	117395003	1000	+	.	gene_id "MSTRG.36229"; transcript_id "MSTRG.36229.471"; exon_number "4";
chr11	StringTie	exon	117395123	117395722	1000	+	.	gene_id "MSTRG.36229"; transcript_id "MSTRG.36229.471"; exon_number "5";
chr11	StringTie	exon	117396057	117396180	1000	+	.	gene_id "MSTRG.36229"; transcript_id "MSTRG.36229.471"; exon_number "6";
chr11	StringTie	exon	117396550	117396611	1000	+	.	gene_id "MSTRG.36229"; transcript_id "MSTRG.36229.471"; exon_number "7";
chr11	StringTie	exon	117397091	117397313	1000	+	.	gene_id "MSTRG.36229"; transcript_id "MSTRG.36229.471"; exon_number "8";
chr11	StringTie	exon	117407925	117408755	1000	+	.	gene_id "MSTRG.36229"; transcript_id "MSTRG.36229.471"; exon_number "9";
chr11	StringTie	exon	117408890	117409004	1000	+	.	gene_id "MSTRG.36229"; transcript_id "MSTRG.36229.471"; exon_number "10";
chr11	StringTie	exon	117409618	117409965	1000	+	.	gene_id "MSTRG.36229"; transcript_id "MSTRG.36229.471"; exon_number "11";
chr11	StringTie	exon	117410828	117410894	1000	+	.	gene_id "MSTRG.36229"; transcript_id "MSTRG.36229.471"; exon_number "12";
chr11	StringTie	exon	117411298	117411917	1000	+	.	gene_id "MSTRG.36229"; transcript_id "MSTRG.36229.471"; exon_number "13";
chr11	StringTie	exon	117412072	117413266	1000	+	.	gene_id "MSTRG.36229"; transcript_id "MSTRG.36229.471"; exon_number "14";
chr11	StringTie	transcript	117392966	117413377	1000	+	.	gene_id "MSTRG.36229"; transcript_id "MSTRG.36229.472";
chr11	StringTie	exon	117392966	117393126	1000	+	.	gene_id "MSTRG.36229"; transcript_id "MSTRG.36229.472"; exon_number "1";
chr11	StringTie	exon	117394350	117394493	1000	+	.	gene_id "MSTRG.36229"; transcript_id "MSTRG.36229.472"; exon_number "2";
chr11	StringTie	exon	117394920	117395003	1000	+	.	gene_id "MSTRG.36229"; transcript_id "MSTRG.36229.472"; exon_number "3";
chr11	StringTie	exon	117395123	117395173	1000	+	.	gene_id "MSTRG.36229"; transcript_id "MSTRG.36229.472"; exon_number "4";
chr11	StringTie	exon	117395547	117395722	1000	+	.	gene_id "MSTRG.36229"; transcript_id "MSTRG.36229.472"; exon_number "5";
chr11	StringTie	exon	117396054	117396180	1000	+	.	gene_id "MSTRG.36229"; transcript_id "MSTRG.36229.472"; exon_number "6";
chr11	StringTie	exon	117396550	117396611	1000	+	.	gene_id "MSTRG.36229"; transcript_id "MSTRG.36229.472"; exon_number "7";
chr11	StringTie	exon	117397091	117397313	1000	+	.	gene_id "MSTRG.36229"; transcript_id "MSTRG.36229.472"; exon_number "8";
chr11	StringTie	exon	117407925	117408032	1000	+	.	gene_id "MSTRG.36229"; transcript_id "MSTRG.36229.472"; exon_number "9";
chr11	StringTie	exon	117408890	117409965	1000	+	.	gene_id "MSTRG.36229"; transcript_id "MSTRG.36229.472"; exon_number "10";
chr11	StringTie	exon	117410828	117410894	1000	+	.	gene_id "MSTRG.36229"; transcript_id "MSTRG.36229.472"; exon_number "11";
chr11	StringTie	exon	117411795	117411917	1000	+	.	gene_id "MSTRG.36229"; transcript_id "MSTRG.36229.472"; exon_number "12";
chr11	StringTie	exon	117412072	117413377	1000	+	.	gene_id "MSTRG.36229"; transcript_id "MSTRG.36229.472"; exon_number "13";
chr11	StringTie	transcript	117394348	117413266	1000	+	.	gene_id "MSTRG.36229"; transcript_id "MSTRG.36229.473";
chr11	StringTie	exon	117394348	117394493	1000	+	.	gene_id "MSTRG.36229"; transcript_id "MSTRG.36229.473"; exon_number "1";
chr11	StringTie	exon	117394920	117395003	1000	+	.	gene_id "MSTRG.36229"; transcript_id "MSTRG.36229.473"; exon_number "2";
chr11	StringTie	exon	117395123	117395191	1000	+	.	gene_id "MSTRG.36229"; transcript_id "MSTRG.36229.473"; exon_number "3";
chr11	StringTie	exon	117395547	117395722	1000	+	.	gene_id "MSTRG.36229"; transcript_id "MSTRG.36229.473"; exon_number "4";
chr11	StringTie	exon	117396054	117396180	1000	+	.	gene_id "MSTRG.36229"; transcript_id "MSTRG.36229.473"; exon_number "5";
chr11	StringTie	exon	117396586	117396611	1000	+	.	gene_id "MSTRG.36229"; transcript_id "MSTRG.36229.473"; exon_number "6";
chr11	StringTie	exon	117397091	117397313	1000	+	.	gene_id "MSTRG.36229"; transcript_id "MSTRG.36229.473"; exon_number "7";
chr11	StringTie	exon	117407925	117408032	1000	+	.	gene_id "MSTRG.36229"; transcript_id "MSTRG.36229.473"; exon_number "8";
chr11	StringTie	exon	117408526	117409028	1000	+	.	gene_id "MSTRG.36229"; transcript_id "MSTRG.36229.473"; exon_number "9";
chr11	StringTie	exon	117409618	117409965	1000	+	.	gene_id "MSTRG.36229"; transcript_id "MSTRG.36229.473"; exon_number "10";
chr11	StringTie	exon	117410828	117411917	1000	+	.	gene_id "MSTRG.36229"; transcript_id "MSTRG.36229.473"; exon_number "11";
chr11	StringTie	exon	117412072	117413266	1000	+	.	gene_id "MSTRG.36229"; transcript_id "MSTRG.36229.473"; exon_number "12";
chr11	StringTie	transcript	117396065	117413301	1000	+	.	gene_id "MSTRG.36229"; transcript_id "MSTRG.36229.474";
chr11	StringTie	exon	117396065	117396180	1000	+	.	gene_id "MSTRG.36229"; transcript_id "MSTRG.36229.474"; exon_number "1";
chr11	StringTie	exon	117396550	117396611	1000	+	.	gene_id "MSTRG.36229"; transcript_id "MSTRG.36229.474"; exon_number "2";
chr11	StringTie	exon	117397091	117397313	1000	+	.	gene_id "MSTRG.36229"; transcript_id "MSTRG.36229.474"; exon_number "3";
chr11	StringTie	exon	117407925	117408032	1000	+	.	gene_id "MSTRG.36229"; transcript_id "MSTRG.36229.474"; exon_number "4";
chr11	StringTie	exon	117408890	117409028	1000	+	.	gene_id "MSTRG.36229"; transcript_id "MSTRG.36229.474"; exon_number "5";
chr11	StringTie	exon	117409618	117409965	1000	+	.	gene_id "MSTRG.36229"; transcript_id "MSTRG.36229.474"; exon_number "6";
chr11	StringTie	exon	117410828	117410894	1000	+	.	gene_id "MSTRG.36229"; transcript_id "MSTRG.36229.474"; exon_number "7";
chr11	StringTie	exon	117411802	117411917	1000	+	.	gene_id "MSTRG.36229"; transcript_id "MSTRG.36229.474"; exon_number "8";
chr11	StringTie	exon	117412072	117413301	1000	+	.	gene_id "MSTRG.36229"; transcript_id "MSTRG.36229.474"; exon_number "9";
chr11	StringTie	transcript	117409005	117413266	1000	+	.	gene_id "MSTRG.36229"; transcript_id "MSTRG.36229.475";
chr11	StringTie	exon	117409005	117409028	1000	+	.	gene_id "MSTRG.36229"; transcript_id "MSTRG.36229.475"; exon_number "1";
chr11	StringTie	exon	117409618	117409965	1000	+	.	gene_id "MSTRG.36229"; transcript_id "MSTRG.36229.475"; exon_number "2";
chr11	StringTie	exon	117410828	117410894	1000	+	.	gene_id "MSTRG.36229"; transcript_id "MSTRG.36229.475"; exon_number "3";
chr11	StringTie	exon	117411298	117411917	1000	+	.	gene_id "MSTRG.36229"; transcript_id "MSTRG.36229.475"; exon_number "4";
chr11	StringTie	exon	117412041	117413266	1000	+	.	gene_id "MSTRG.36229"; transcript_id "MSTRG.36229.475"; exon_number "5";
chr11	StringTie	transcript	117232694	117247056	1000	+	.	gene_id "MSTRG.36229"; transcript_id "MSTRG.36229.48";
chr11	StringTie	exon	117232694	117232726	1000	+	.	gene_id "MSTRG.36229"; transcript_id "MSTRG.36229.48"; exon_number "1";
chr11	StringTie	exon	117234241	117234379	1000	+	.	gene_id "MSTRG.36229"; transcript_id "MSTRG.36229.48"; exon_number "2";
chr11	StringTie	exon	117238601	117239111	1000	+	.	gene_id "MSTRG.36229"; transcript_id "MSTRG.36229.48"; exon_number "3";
chr11	StringTie	exon	117239801	117239860	1000	+	.	gene_id "MSTRG.36229"; transcript_id "MSTRG.36229.48"; exon_number "4";
chr11	StringTie	exon	117244445	117244585	1000	+	.	gene_id "MSTRG.36229"; transcript_id "MSTRG.36229.48"; exon_number "5";
chr11	StringTie	exon	117246809	117247056	1000	+	.	gene_id "MSTRG.36229"; transcript_id "MSTRG.36229.48"; exon_number "6";
chr11	StringTie	transcript	117232543	117286449	1000	+	.	gene_id "MSTRG.36229"; transcript_id "MSTRG.36229.5";
chr11	StringTie	exon	117232543	117232726	1000	+	.	gene_id "MSTRG.36229"; transcript_id "MSTRG.36229.5"; exon_number "1";
chr11	StringTie	exon	117234267	117234379	1000	+	.	gene_id "MSTRG.36229"; transcript_id "MSTRG.36229.5"; exon_number "2";
chr11	StringTie	exon	117238601	117238646	1000	+	.	gene_id "MSTRG.36229"; transcript_id "MSTRG.36229.5"; exon_number "3";
chr11	StringTie	exon	117239801	117239860	1000	+	.	gene_id "MSTRG.36229"; transcript_id "MSTRG.36229.5"; exon_number "4";
chr11	StringTie	exon	117244445	117244585	1000	+	.	gene_id "MSTRG.36229"; transcript_id "MSTRG.36229.5"; exon_number "5";
chr11	StringTie	exon	117246809	117246948	1000	+	.	gene_id "MSTRG.36229"; transcript_id "MSTRG.36229.5"; exon_number "6";
chr11	StringTie	exon	117279908	117280004	1000	+	.	gene_id "MSTRG.36229"; transcript_id "MSTRG.36229.5"; exon_number "7";
chr11	StringTie	exon	117280171	117280259	1000	+	.	gene_id "MSTRG.36229"; transcript_id "MSTRG.36229.5"; exon_number "8";
chr11	StringTie	exon	117281314	117281404	1000	+	.	gene_id "MSTRG.36229"; transcript_id "MSTRG.36229.5"; exon_number "9";
chr11	StringTie	exon	117281600	117281698	1000	+	.	gene_id "MSTRG.36229"; transcript_id "MSTRG.36229.5"; exon_number "10";
chr11	StringTie	exon	117281894	117282270	1000	+	.	gene_id "MSTRG.36229"; transcript_id "MSTRG.36229.5"; exon_number "11";
chr11	StringTie	exon	117282404	117282536	1000	+	.	gene_id "MSTRG.36229"; transcript_id "MSTRG.36229.5"; exon_number "12";
chr11	StringTie	exon	117283115	117283210	1000	+	.	gene_id "MSTRG.36229"; transcript_id "MSTRG.36229.5"; exon_number "13";
chr11	StringTie	exon	117285086	117286449	1000	+	.	gene_id "MSTRG.36229"; transcript_id "MSTRG.36229.5"; exon_number "14";
chr11	StringTie	transcript	117271016	117286418	1000	+	.	gene_id "MSTRG.36229"; transcript_id "MSTRG.36229.53";
chr11	StringTie	exon	117271016	117271042	1000	+	.	gene_id "MSTRG.36229"; transcript_id "MSTRG.36229.53"; exon_number "1";
chr11	StringTie	exon	117279881	117280004	1000	+	.	gene_id "MSTRG.36229"; transcript_id "MSTRG.36229.53"; exon_number "2";
chr11	StringTie	exon	117280171	117280259	1000	+	.	gene_id "MSTRG.36229"; transcript_id "MSTRG.36229.53"; exon_number "3";
chr11	StringTie	exon	117281314	117281404	1000	+	.	gene_id "MSTRG.36229"; transcript_id "MSTRG.36229.53"; exon_number "4";
chr11	StringTie	exon	117281600	117281698	1000	+	.	gene_id "MSTRG.36229"; transcript_id "MSTRG.36229.53"; exon_number "5";
chr11	StringTie	exon	117281894	117282270	1000	+	.	gene_id "MSTRG.36229"; transcript_id "MSTRG.36229.53"; exon_number "6";
chr11	StringTie	exon	117282404	117282536	1000	+	.	gene_id "MSTRG.36229"; transcript_id "MSTRG.36229.53"; exon_number "7";
chr11	StringTie	exon	117282746	117282850	1000	+	.	gene_id "MSTRG.36229"; transcript_id "MSTRG.36229.53"; exon_number "8";
chr11	StringTie	exon	117283115	117283210	1000	+	.	gene_id "MSTRG.36229"; transcript_id "MSTRG.36229.53"; exon_number "9";
chr11	StringTie	exon	117285086	117286418	1000	+	.	gene_id "MSTRG.36229"; transcript_id "MSTRG.36229.53"; exon_number "10";
chr11	StringTie	transcript	117274854	117286449	1000	+	.	gene_id "MSTRG.36229"; transcript_id "MSTRG.36229.54";
chr11	StringTie	exon	117274854	117274956	1000	+	.	gene_id "MSTRG.36229"; transcript_id "MSTRG.36229.54"; exon_number "1";
chr11	StringTie	exon	117279908	117280004	1000	+	.	gene_id "MSTRG.36229"; transcript_id "MSTRG.36229.54"; exon_number "2";
chr11	StringTie	exon	117280171	117280259	1000	+	.	gene_id "MSTRG.36229"; transcript_id "MSTRG.36229.54"; exon_number "3";
chr11	StringTie	exon	117281314	117281404	1000	+	.	gene_id "MSTRG.36229"; transcript_id "MSTRG.36229.54"; exon_number "4";
chr11	StringTie	exon	117281600	117281698	1000	+	.	gene_id "MSTRG.36229"; transcript_id "MSTRG.36229.54"; exon_number "5";
chr11	StringTie	exon	117281894	117282270	1000	+	.	gene_id "MSTRG.36229"; transcript_id "MSTRG.36229.54"; exon_number "6";
chr11	StringTie	exon	117282404	117282536	1000	+	.	gene_id "MSTRG.36229"; transcript_id "MSTRG.36229.54"; exon_number "7";
chr11	StringTie	exon	117282746	117282850	1000	+	.	gene_id "MSTRG.36229"; transcript_id "MSTRG.36229.54"; exon_number "8";
chr11	StringTie	exon	117283115	117283210	1000	+	.	gene_id "MSTRG.36229"; transcript_id "MSTRG.36229.54"; exon_number "9";
chr11	StringTie	exon	117285086	117286449	1000	+	.	gene_id "MSTRG.36229"; transcript_id "MSTRG.36229.54"; exon_number "10";
chr11	StringTie	transcript	117279409	117286992	1000	+	.	gene_id "MSTRG.36229"; transcript_id "MSTRG.36229.55";
chr11	StringTie	exon	117279409	117279791	1000	+	.	gene_id "MSTRG.36229"; transcript_id "MSTRG.36229.55"; exon_number "1";
chr11	StringTie	exon	117279908	117280004	1000	+	.	gene_id "MSTRG.36229"; transcript_id "MSTRG.36229.55"; exon_number "2";
chr11	StringTie	exon	117280171	117280259	1000	+	.	gene_id "MSTRG.36229"; transcript_id "MSTRG.36229.55"; exon_number "3";
chr11	StringTie	exon	117281314	117281404	1000	+	.	gene_id "MSTRG.36229"; transcript_id "MSTRG.36229.55"; exon_number "4";
chr11	StringTie	exon	117281600	117281698	1000	+	.	gene_id "MSTRG.36229"; transcript_id "MSTRG.36229.55"; exon_number "5";
chr11	StringTie	exon	117281894	117282270	1000	+	.	gene_id "MSTRG.36229"; transcript_id "MSTRG.36229.55"; exon_number "6";
chr11	StringTie	exon	117282404	117282536	1000	+	.	gene_id "MSTRG.36229"; transcript_id "MSTRG.36229.55"; exon_number "7";
chr11	StringTie	exon	117282746	117282850	1000	+	.	gene_id "MSTRG.36229"; transcript_id "MSTRG.36229.55"; exon_number "8";
chr11	StringTie	exon	117283115	117283210	1000	+	.	gene_id "MSTRG.36229"; transcript_id "MSTRG.36229.55"; exon_number "9";
chr11	StringTie	exon	117285086	117286329	1000	+	.	gene_id "MSTRG.36229"; transcript_id "MSTRG.36229.55"; exon_number "10";
chr11	StringTie	exon	117286774	117286992	1000	+	.	gene_id "MSTRG.36229"; transcript_id "MSTRG.36229.55"; exon_number "11";
chr11	StringTie	transcript	117279440	117293869	1000	+	.	gene_id "MSTRG.36229"; transcript_id "MSTRG.36229.56";
chr11	StringTie	exon	117279440	117279791	1000	+	.	gene_id "MSTRG.36229"; transcript_id "MSTRG.36229.56"; exon_number "1";
chr11	StringTie	exon	117279908	117280004	1000	+	.	gene_id "MSTRG.36229"; transcript_id "MSTRG.36229.56"; exon_number "2";
chr11	StringTie	exon	117280171	117280259	1000	+	.	gene_id "MSTRG.36229"; transcript_id "MSTRG.36229.56"; exon_number "3";
chr11	StringTie	exon	117281314	117281404	1000	+	.	gene_id "MSTRG.36229"; transcript_id "MSTRG.36229.56"; exon_number "4";
chr11	StringTie	exon	117281600	117281698	1000	+	.	gene_id "MSTRG.36229"; transcript_id "MSTRG.36229.56"; exon_number "5";
chr11	StringTie	exon	117281894	117282270	1000	+	.	gene_id "MSTRG.36229"; transcript_id "MSTRG.36229.56"; exon_number "6";
chr11	StringTie	exon	117282404	117282536	1000	+	.	gene_id "MSTRG.36229"; transcript_id "MSTRG.36229.56"; exon_number "7";
chr11	StringTie	exon	117282746	117282850	1000	+	.	gene_id "MSTRG.36229"; transcript_id "MSTRG.36229.56"; exon_number "8";
chr11	StringTie	exon	117283115	117283210	1000	+	.	gene_id "MSTRG.36229"; transcript_id "MSTRG.36229.56"; exon_number "9";
chr11	StringTie	exon	117285086	117290929	1000	+	.	gene_id "MSTRG.36229"; transcript_id "MSTRG.36229.56"; exon_number "10";
chr11	StringTie	exon	117291703	117293869	1000	+	.	gene_id "MSTRG.36229"; transcript_id "MSTRG.36229.56"; exon_number "11";
chr11	StringTie	transcript	117279740	117290601	1000	+	.	gene_id "MSTRG.36229"; transcript_id "MSTRG.36229.57";
chr11	StringTie	exon	117279740	117279791	1000	+	.	gene_id "MSTRG.36229"; transcript_id "MSTRG.36229.57"; exon_number "1";
chr11	StringTie	exon	117279908	117280004	1000	+	.	gene_id "MSTRG.36229"; transcript_id "MSTRG.36229.57"; exon_number "2";
chr11	StringTie	exon	117280171	117280259	1000	+	.	gene_id "MSTRG.36229"; transcript_id "MSTRG.36229.57"; exon_number "3";
chr11	StringTie	exon	117281314	117281404	1000	+	.	gene_id "MSTRG.36229"; transcript_id "MSTRG.36229.57"; exon_number "4";
chr11	StringTie	exon	117281600	117281698	1000	+	.	gene_id "MSTRG.36229"; transcript_id "MSTRG.36229.57"; exon_number "5";
chr11	StringTie	exon	117281894	117282270	1000	+	.	gene_id "MSTRG.36229"; transcript_id "MSTRG.36229.57"; exon_number "6";
chr11	StringTie	exon	117282404	117282536	1000	+	.	gene_id "MSTRG.36229"; transcript_id "MSTRG.36229.57"; exon_number "7";
chr11	StringTie	exon	117282746	117282850	1000	+	.	gene_id "MSTRG.36229"; transcript_id "MSTRG.36229.57"; exon_number "8";
chr11	StringTie	exon	117283115	117283210	1000	+	.	gene_id "MSTRG.36229"; transcript_id "MSTRG.36229.57"; exon_number "9";
chr11	StringTie	exon	117285086	117289616	1000	+	.	gene_id "MSTRG.36229"; transcript_id "MSTRG.36229.57"; exon_number "10";
chr11	StringTie	exon	117289678	117290601	1000	+	.	gene_id "MSTRG.36229"; transcript_id "MSTRG.36229.57"; exon_number "11";
chr11	StringTie	transcript	117279815	117286450	1000	+	.	gene_id "MSTRG.36229"; transcript_id "MSTRG.36229.58";
chr11	StringTie	exon	117279815	117280004	1000	+	.	gene_id "MSTRG.36229"; transcript_id "MSTRG.36229.58"; exon_number "1";
chr11	StringTie	exon	117280171	117280259	1000	+	.	gene_id "MSTRG.36229"; transcript_id "MSTRG.36229.58"; exon_number "2";
chr11	StringTie	exon	117281314	117281404	1000	+	.	gene_id "MSTRG.36229"; transcript_id "MSTRG.36229.58"; exon_number "3";
chr11	StringTie	exon	117281600	117281698	1000	+	.	gene_id "MSTRG.36229"; transcript_id "MSTRG.36229.58"; exon_number "4";
chr11	StringTie	exon	117281894	117281965	1000	+	.	gene_id "MSTRG.36229"; transcript_id "MSTRG.36229.58"; exon_number "5";
chr11	StringTie	exon	117282165	117282270	1000	+	.	gene_id "MSTRG.36229"; transcript_id "MSTRG.36229.58"; exon_number "6";
chr11	StringTie	exon	117282404	117282536	1000	+	.	gene_id "MSTRG.36229"; transcript_id "MSTRG.36229.58"; exon_number "7";
chr11	StringTie	exon	117282746	117282850	1000	+	.	gene_id "MSTRG.36229"; transcript_id "MSTRG.36229.58"; exon_number "8";
chr11	StringTie	exon	117283115	117283210	1000	+	.	gene_id "MSTRG.36229"; transcript_id "MSTRG.36229.58"; exon_number "9";
chr11	StringTie	exon	117285086	117286450	1000	+	.	gene_id "MSTRG.36229"; transcript_id "MSTRG.36229.58"; exon_number "10";
chr11	StringTie	transcript	117232555	117294171	1000	+	.	gene_id "MSTRG.36229"; transcript_id "MSTRG.36229.6";
chr11	StringTie	exon	117232555	117232726	1000	+	.	gene_id "MSTRG.36229"; transcript_id "MSTRG.36229.6"; exon_number "1";
chr11	StringTie	exon	117234267	117234379	1000	+	.	gene_id "MSTRG.36229"; transcript_id "MSTRG.36229.6"; exon_number "2";
chr11	StringTie	exon	117238601	117239111	1000	+	.	gene_id "MSTRG.36229"; transcript_id "MSTRG.36229.6"; exon_number "3";
chr11	StringTie	exon	117239801	117239860	1000	+	.	gene_id "MSTRG.36229"; transcript_id "MSTRG.36229.6"; exon_number "4";
chr11	StringTie	exon	117244445	117244585	1000	+	.	gene_id "MSTRG.36229"; transcript_id "MSTRG.36229.6"; exon_number "5";
chr11	StringTie	exon	117246809	117246948	1000	+	.	gene_id "MSTRG.36229"; transcript_id "MSTRG.36229.6"; exon_number "6";
chr11	StringTie	exon	117260839	117260978	1000	+	.	gene_id "MSTRG.36229"; transcript_id "MSTRG.36229.6"; exon_number "7";
chr11	StringTie	exon	117279908	117280004	1000	+	.	gene_id "MSTRG.36229"; transcript_id "MSTRG.36229.6"; exon_number "8";
chr11	StringTie	exon	117280171	117280259	1000	+	.	gene_id "MSTRG.36229"; transcript_id "MSTRG.36229.6"; exon_number "9";
chr11	StringTie	exon	117281314	117281404	1000	+	.	gene_id "MSTRG.36229"; transcript_id "MSTRG.36229.6"; exon_number "10";
chr11	StringTie	exon	117281600	117281698	1000	+	.	gene_id "MSTRG.36229"; transcript_id "MSTRG.36229.6"; exon_number "11";
chr11	StringTie	exon	117281894	117282270	1000	+	.	gene_id "MSTRG.36229"; transcript_id "MSTRG.36229.6"; exon_number "12";
chr11	StringTie	exon	117282404	117282536	1000	+	.	gene_id "MSTRG.36229"; transcript_id "MSTRG.36229.6"; exon_number "13";
chr11	StringTie	exon	117282746	117282850	1000	+	.	gene_id "MSTRG.36229"; transcript_id "MSTRG.36229.6"; exon_number "14";
chr11	StringTie	exon	117283115	117283210	1000	+	.	gene_id "MSTRG.36229"; transcript_id "MSTRG.36229.6"; exon_number "15";
chr11	StringTie	exon	117285086	117287958	1000	+	.	gene_id "MSTRG.36229"; transcript_id "MSTRG.36229.6"; exon_number "16";
chr11	StringTie	exon	117288051	117291771	1000	+	.	gene_id "MSTRG.36229"; transcript_id "MSTRG.36229.6"; exon_number "17";
chr11	StringTie	exon	117292211	117293989	1000	+	.	gene_id "MSTRG.36229"; transcript_id "MSTRG.36229.6"; exon_number "18";
chr11	StringTie	exon	117294098	117294171	1000	+	.	gene_id "MSTRG.36229"; transcript_id "MSTRG.36229.6"; exon_number "19";
chr11	StringTie	transcript	117287762	117289106	1000	+	.	gene_id "MSTRG.36229"; transcript_id "MSTRG.36229.61";
chr11	StringTie	exon	117287762	117287877	1000	+	.	gene_id "MSTRG.36229"; transcript_id "MSTRG.36229.61"; exon_number "1";
chr11	StringTie	exon	117288342	117288488	1000	+	.	gene_id "MSTRG.36229"; transcript_id "MSTRG.36229.61"; exon_number "2";
chr11	StringTie	exon	117288887	117289106	1000	+	.	gene_id "MSTRG.36229"; transcript_id "MSTRG.36229.61"; exon_number "3";
chr11	StringTie	transcript	117290623	117293842	1000	+	.	gene_id "MSTRG.36229"; transcript_id "MSTRG.36229.62";
chr11	StringTie	exon	117290623	117290653	1000	+	.	gene_id "MSTRG.36229"; transcript_id "MSTRG.36229.62"; exon_number "1";
chr11	StringTie	exon	117291703	117291771	1000	+	.	gene_id "MSTRG.36229"; transcript_id "MSTRG.36229.62"; exon_number "2";
chr11	StringTie	exon	117292211	117293842	1000	+	.	gene_id "MSTRG.36229"; transcript_id "MSTRG.36229.62"; exon_number "3";
chr11	StringTie	transcript	117290648	117307259	1000	+	.	gene_id "MSTRG.36229"; transcript_id "MSTRG.36229.63";
chr11	StringTie	exon	117290648	117290665	1000	+	.	gene_id "MSTRG.36229"; transcript_id "MSTRG.36229.63"; exon_number "1";
chr11	StringTie	exon	117291703	117291771	1000	+	.	gene_id "MSTRG.36229"; transcript_id "MSTRG.36229.63"; exon_number "2";
chr11	StringTie	exon	117305747	117307259	1000	+	.	gene_id "MSTRG.36229"; transcript_id "MSTRG.36229.63"; exon_number "3";
chr11	StringTie	transcript	117290663	117293851	1000	+	.	gene_id "MSTRG.36229"; transcript_id "MSTRG.36229.64";
chr11	StringTie	exon	117290663	117290929	1000	+	.	gene_id "MSTRG.36229"; transcript_id "MSTRG.36229.64"; exon_number "1";
chr11	StringTie	exon	117291703	117291771	1000	+	.	gene_id "MSTRG.36229"; transcript_id "MSTRG.36229.64"; exon_number "2";
chr11	StringTie	exon	117292211	117293851	1000	+	.	gene_id "MSTRG.36229"; transcript_id "MSTRG.36229.64"; exon_number "3";
chr11	StringTie	transcript	117307387	117413381	1000	+	.	gene_id "MSTRG.36229"; transcript_id "MSTRG.36229.67";
chr11	StringTie	exon	117307387	117314728	1000	+	.	gene_id "MSTRG.36229"; transcript_id "MSTRG.36229.67"; exon_number "1";
chr11	StringTie	exon	117335605	117335680	1000	+	.	gene_id "MSTRG.36229"; transcript_id "MSTRG.36229.67"; exon_number "2";
chr11	StringTie	exon	117338566	117338668	1000	+	.	gene_id "MSTRG.36229"; transcript_id "MSTRG.36229.67"; exon_number "3";
chr11	StringTie	exon	117344166	117344277	1000	+	.	gene_id "MSTRG.36229"; transcript_id "MSTRG.36229.67"; exon_number "4";
chr11	StringTie	exon	117351790	117351988	1000	+	.	gene_id "MSTRG.36229"; transcript_id "MSTRG.36229.67"; exon_number "5";
chr11	StringTie	exon	117361835	117361993	1000	+	.	gene_id "MSTRG.36229"; transcript_id "MSTRG.36229.67"; exon_number "6";
chr11	StringTie	exon	117362404	117362538	1000	+	.	gene_id "MSTRG.36229"; transcript_id "MSTRG.36229.67"; exon_number "7";
chr11	StringTie	exon	117371080	117371466	1000	+	.	gene_id "MSTRG.36229"; transcript_id "MSTRG.36229.67"; exon_number "8";
chr11	StringTie	exon	117373751	117373831	1000	+	.	gene_id "MSTRG.36229"; transcript_id "MSTRG.36229.67"; exon_number "9";
chr11	StringTie	exon	117375708	117375791	1000	+	.	gene_id "MSTRG.36229"; transcript_id "MSTRG.36229.67"; exon_number "10";
chr11	StringTie	exon	117380614	117380705	1000	+	.	gene_id "MSTRG.36229"; transcript_id "MSTRG.36229.67"; exon_number "11";
chr11	StringTie	exon	117381701	117381868	1000	+	.	gene_id "MSTRG.36229"; transcript_id "MSTRG.36229.67"; exon_number "12";
chr11	StringTie	exon	117382796	117382942	1000	+	.	gene_id "MSTRG.36229"; transcript_id "MSTRG.36229.67"; exon_number "13";
chr11	StringTie	exon	117387203	117387412	1000	+	.	gene_id "MSTRG.36229"; transcript_id "MSTRG.36229.67"; exon_number "14";
chr11	StringTie	exon	117390777	117390908	1000	+	.	gene_id "MSTRG.36229"; transcript_id "MSTRG.36229.67"; exon_number "15";
chr11	StringTie	exon	117390999	117391215	1000	+	.	gene_id "MSTRG.36229"; transcript_id "MSTRG.36229.67"; exon_number "16";
chr11	StringTie	exon	117392226	117392303	1000	+	.	gene_id "MSTRG.36229"; transcript_id "MSTRG.36229.67"; exon_number "17";
chr11	StringTie	exon	117392496	117392627	1000	+	.	gene_id "MSTRG.36229"; transcript_id "MSTRG.36229.67"; exon_number "18";
chr11	StringTie	exon	117393004	117393126	1000	+	.	gene_id "MSTRG.36229"; transcript_id "MSTRG.36229.67"; exon_number "19";
chr11	StringTie	exon	117394350	117394493	1000	+	.	gene_id "MSTRG.36229"; transcript_id "MSTRG.36229.67"; exon_number "20";
chr11	StringTie	exon	117394920	117395003	1000	+	.	gene_id "MSTRG.36229"; transcript_id "MSTRG.36229.67"; exon_number "21";
chr11	StringTie	exon	117395123	117395191	1000	+	.	gene_id "MSTRG.36229"; transcript_id "MSTRG.36229.67"; exon_number "22";
chr11	StringTie	exon	117395547	117395722	1000	+	.	gene_id "MSTRG.36229"; transcript_id "MSTRG.36229.67"; exon_number "23";
chr11	StringTie	exon	117396057	117396180	1000	+	.	gene_id "MSTRG.36229"; transcript_id "MSTRG.36229.67"; exon_number "24";
chr11	StringTie	exon	117396550	117396611	1000	+	.	gene_id "MSTRG.36229"; transcript_id "MSTRG.36229.67"; exon_number "25";
chr11	StringTie	exon	117397091	117397313	1000	+	.	gene_id "MSTRG.36229"; transcript_id "MSTRG.36229.67"; exon_number "26";
chr11	StringTie	exon	117407925	117408032	1000	+	.	gene_id "MSTRG.36229"; transcript_id "MSTRG.36229.67"; exon_number "27";
chr11	StringTie	exon	117408890	117409004	1000	+	.	gene_id "MSTRG.36229"; transcript_id "MSTRG.36229.67"; exon_number "28";
chr11	StringTie	exon	117409618	117409965	1000	+	.	gene_id "MSTRG.36229"; transcript_id "MSTRG.36229.67"; exon_number "29";
chr11	StringTie	exon	117410828	117410894	1000	+	.	gene_id "MSTRG.36229"; transcript_id "MSTRG.36229.67"; exon_number "30";
chr11	StringTie	exon	117411795	117411917	1000	+	.	gene_id "MSTRG.36229"; transcript_id "MSTRG.36229.67"; exon_number "31";
chr11	StringTie	exon	117412072	117413381	1000	+	.	gene_id "MSTRG.36229"; transcript_id "MSTRG.36229.67"; exon_number "32";
chr11	StringTie	transcript	117308807	117413269	1000	+	.	gene_id "MSTRG.36229"; transcript_id "MSTRG.36229.68";
chr11	StringTie	exon	117308807	117315099	1000	+	.	gene_id "MSTRG.36229"; transcript_id "MSTRG.36229.68"; exon_number "1";
chr11	StringTie	exon	117338566	117338668	1000	+	.	gene_id "MSTRG.36229"; transcript_id "MSTRG.36229.68"; exon_number "2";
chr11	StringTie	exon	117344166	117344277	1000	+	.	gene_id "MSTRG.36229"; transcript_id "MSTRG.36229.68"; exon_number "3";
chr11	StringTie	exon	117351790	117351988	1000	+	.	gene_id "MSTRG.36229"; transcript_id "MSTRG.36229.68"; exon_number "4";
chr11	StringTie	exon	117361835	117361993	1000	+	.	gene_id "MSTRG.36229"; transcript_id "MSTRG.36229.68"; exon_number "5";
chr11	StringTie	exon	117362404	117362538	1000	+	.	gene_id "MSTRG.36229"; transcript_id "MSTRG.36229.68"; exon_number "6";
chr11	StringTie	exon	117363429	117363506	1000	+	.	gene_id "MSTRG.36229"; transcript_id "MSTRG.36229.68"; exon_number "7";
chr11	StringTie	exon	117371080	117371466	1000	+	.	gene_id "MSTRG.36229"; transcript_id "MSTRG.36229.68"; exon_number "8";
chr11	StringTie	exon	117373751	117373831	1000	+	.	gene_id "MSTRG.36229"; transcript_id "MSTRG.36229.68"; exon_number "9";
chr11	StringTie	exon	117375708	117375791	1000	+	.	gene_id "MSTRG.36229"; transcript_id "MSTRG.36229.68"; exon_number "10";
chr11	StringTie	exon	117380614	117380705	1000	+	.	gene_id "MSTRG.36229"; transcript_id "MSTRG.36229.68"; exon_number "11";
chr11	StringTie	exon	117381701	117381868	1000	+	.	gene_id "MSTRG.36229"; transcript_id "MSTRG.36229.68"; exon_number "12";
chr11	StringTie	exon	117382796	117382942	1000	+	.	gene_id "MSTRG.36229"; transcript_id "MSTRG.36229.68"; exon_number "13";
chr11	StringTie	exon	117387203	117387412	1000	+	.	gene_id "MSTRG.36229"; transcript_id "MSTRG.36229.68"; exon_number "14";
chr11	StringTie	exon	117390777	117390908	1000	+	.	gene_id "MSTRG.36229"; transcript_id "MSTRG.36229.68"; exon_number "15";
chr11	StringTie	exon	117390999	117391215	1000	+	.	gene_id "MSTRG.36229"; transcript_id "MSTRG.36229.68"; exon_number "16";
chr11	StringTie	exon	117392226	117392303	1000	+	.	gene_id "MSTRG.36229"; transcript_id "MSTRG.36229.68"; exon_number "17";
chr11	StringTie	exon	117392496	117392627	1000	+	.	gene_id "MSTRG.36229"; transcript_id "MSTRG.36229.68"; exon_number "18";
chr11	StringTie	exon	117393004	117393126	1000	+	.	gene_id "MSTRG.36229"; transcript_id "MSTRG.36229.68"; exon_number "19";
chr11	StringTie	exon	117394350	117394493	1000	+	.	gene_id "MSTRG.36229"; transcript_id "MSTRG.36229.68"; exon_number "20";
chr11	StringTie	exon	117394920	117395003	1000	+	.	gene_id "MSTRG.36229"; transcript_id "MSTRG.36229.68"; exon_number "21";
chr11	StringTie	exon	117395123	117395191	1000	+	.	gene_id "MSTRG.36229"; transcript_id "MSTRG.36229.68"; exon_number "22";
chr11	StringTie	exon	117395547	117395722	1000	+	.	gene_id "MSTRG.36229"; transcript_id "MSTRG.36229.68"; exon_number "23";
chr11	StringTie	exon	117396054	117396180	1000	+	.	gene_id "MSTRG.36229"; transcript_id "MSTRG.36229.68"; exon_number "24";
chr11	StringTie	exon	117396550	117396611	1000	+	.	gene_id "MSTRG.36229"; transcript_id "MSTRG.36229.68"; exon_number "25";
chr11	StringTie	exon	117397091	117397313	1000	+	.	gene_id "MSTRG.36229"; transcript_id "MSTRG.36229.68"; exon_number "26";
chr11	StringTie	exon	117407925	117408032	1000	+	.	gene_id "MSTRG.36229"; transcript_id "MSTRG.36229.68"; exon_number "27";
chr11	StringTie	exon	117408890	117409004	1000	+	.	gene_id "MSTRG.36229"; transcript_id "MSTRG.36229.68"; exon_number "28";
chr11	StringTie	exon	117409618	117409965	1000	+	.	gene_id "MSTRG.36229"; transcript_id "MSTRG.36229.68"; exon_number "29";
chr11	StringTie	exon	117410828	117410894	1000	+	.	gene_id "MSTRG.36229"; transcript_id "MSTRG.36229.68"; exon_number "30";
chr11	StringTie	exon	117411795	117411917	1000	+	.	gene_id "MSTRG.36229"; transcript_id "MSTRG.36229.68"; exon_number "31";
chr11	StringTie	exon	117412072	117413269	1000	+	.	gene_id "MSTRG.36229"; transcript_id "MSTRG.36229.68"; exon_number "32";
chr11	StringTie	transcript	117312933	117413450	1000	+	.	gene_id "MSTRG.36229"; transcript_id "MSTRG.36229.69";
chr11	StringTie	exon	117312933	117314728	1000	+	.	gene_id "MSTRG.36229"; transcript_id "MSTRG.36229.69"; exon_number "1";
chr11	StringTie	exon	117335605	117335680	1000	+	.	gene_id "MSTRG.36229"; transcript_id "MSTRG.36229.69"; exon_number "2";
chr11	StringTie	exon	117338566	117338668	1000	+	.	gene_id "MSTRG.36229"; transcript_id "MSTRG.36229.69"; exon_number "3";
chr11	StringTie	exon	117344166	117344277	1000	+	.	gene_id "MSTRG.36229"; transcript_id "MSTRG.36229.69"; exon_number "4";
chr11	StringTie	exon	117351790	117351988	1000	+	.	gene_id "MSTRG.36229"; transcript_id "MSTRG.36229.69"; exon_number "5";
chr11	StringTie	exon	117361835	117361993	1000	+	.	gene_id "MSTRG.36229"; transcript_id "MSTRG.36229.69"; exon_number "6";
chr11	StringTie	exon	117362404	117362538	1000	+	.	gene_id "MSTRG.36229"; transcript_id "MSTRG.36229.69"; exon_number "7";
chr11	StringTie	exon	117363429	117363506	1000	+	.	gene_id "MSTRG.36229"; transcript_id "MSTRG.36229.69"; exon_number "8";
chr11	StringTie	exon	117371080	117371466	1000	+	.	gene_id "MSTRG.36229"; transcript_id "MSTRG.36229.69"; exon_number "9";
chr11	StringTie	exon	117373751	117373831	1000	+	.	gene_id "MSTRG.36229"; transcript_id "MSTRG.36229.69"; exon_number "10";
chr11	StringTie	exon	117375708	117375791	1000	+	.	gene_id "MSTRG.36229"; transcript_id "MSTRG.36229.69"; exon_number "11";
chr11	StringTie	exon	117380614	117380705	1000	+	.	gene_id "MSTRG.36229"; transcript_id "MSTRG.36229.69"; exon_number "12";
chr11	StringTie	exon	117381701	117381868	1000	+	.	gene_id "MSTRG.36229"; transcript_id "MSTRG.36229.69"; exon_number "13";
chr11	StringTie	exon	117387203	117387412	1000	+	.	gene_id "MSTRG.36229"; transcript_id "MSTRG.36229.69"; exon_number "14";
chr11	StringTie	exon	117390777	117390908	1000	+	.	gene_id "MSTRG.36229"; transcript_id "MSTRG.36229.69"; exon_number "15";
chr11	StringTie	exon	117390999	117391215	1000	+	.	gene_id "MSTRG.36229"; transcript_id "MSTRG.36229.69"; exon_number "16";
chr11	StringTie	exon	117392226	117392303	1000	+	.	gene_id "MSTRG.36229"; transcript_id "MSTRG.36229.69"; exon_number "17";
chr11	StringTie	exon	117392496	117392627	1000	+	.	gene_id "MSTRG.36229"; transcript_id "MSTRG.36229.69"; exon_number "18";
chr11	StringTie	exon	117393004	117393126	1000	+	.	gene_id "MSTRG.36229"; transcript_id "MSTRG.36229.69"; exon_number "19";
chr11	StringTie	exon	117394350	117394493	1000	+	.	gene_id "MSTRG.36229"; transcript_id "MSTRG.36229.69"; exon_number "20";
chr11	StringTie	exon	117394920	117395003	1000	+	.	gene_id "MSTRG.36229"; transcript_id "MSTRG.36229.69"; exon_number "21";
chr11	StringTie	exon	117395123	117395191	1000	+	.	gene_id "MSTRG.36229"; transcript_id "MSTRG.36229.69"; exon_number "22";
chr11	StringTie	exon	117395547	117395722	1000	+	.	gene_id "MSTRG.36229"; transcript_id "MSTRG.36229.69"; exon_number "23";
chr11	StringTie	exon	117396054	117396180	1000	+	.	gene_id "MSTRG.36229"; transcript_id "MSTRG.36229.69"; exon_number "24";
chr11	StringTie	exon	117396550	117396611	1000	+	.	gene_id "MSTRG.36229"; transcript_id "MSTRG.36229.69"; exon_number "25";
chr11	StringTie	exon	117397091	117397313	1000	+	.	gene_id "MSTRG.36229"; transcript_id "MSTRG.36229.69"; exon_number "26";
chr11	StringTie	exon	117407925	117408032	1000	+	.	gene_id "MSTRG.36229"; transcript_id "MSTRG.36229.69"; exon_number "27";
chr11	StringTie	exon	117408890	117409028	1000	+	.	gene_id "MSTRG.36229"; transcript_id "MSTRG.36229.69"; exon_number "28";
chr11	StringTie	exon	117409618	117409965	1000	+	.	gene_id "MSTRG.36229"; transcript_id "MSTRG.36229.69"; exon_number "29";
chr11	StringTie	exon	117410828	117410894	1000	+	.	gene_id "MSTRG.36229"; transcript_id "MSTRG.36229.69"; exon_number "30";
chr11	StringTie	exon	117411795	117411917	1000	+	.	gene_id "MSTRG.36229"; transcript_id "MSTRG.36229.69"; exon_number "31";
chr11	StringTie	exon	117412072	117413450	1000	+	.	gene_id "MSTRG.36229"; transcript_id "MSTRG.36229.69"; exon_number "32";
chr11	StringTie	transcript	117232567	117413509	1000	+	.	gene_id "MSTRG.36229"; transcript_id "MSTRG.36229.7";
chr11	StringTie	exon	117232567	117232726	1000	+	.	gene_id "MSTRG.36229"; transcript_id "MSTRG.36229.7"; exon_number "1";
chr11	StringTie	exon	117234267	117234379	1000	+	.	gene_id "MSTRG.36229"; transcript_id "MSTRG.36229.7"; exon_number "2";
chr11	StringTie	exon	117238601	117239111	1000	+	.	gene_id "MSTRG.36229"; transcript_id "MSTRG.36229.7"; exon_number "3";
chr11	StringTie	exon	117239801	117239860	1000	+	.	gene_id "MSTRG.36229"; transcript_id "MSTRG.36229.7"; exon_number "4";
chr11	StringTie	exon	117244445	117244585	1000	+	.	gene_id "MSTRG.36229"; transcript_id "MSTRG.36229.7"; exon_number "5";
chr11	StringTie	exon	117246809	117246948	1000	+	.	gene_id "MSTRG.36229"; transcript_id "MSTRG.36229.7"; exon_number "6";
chr11	StringTie	exon	117260839	117260978	1000	+	.	gene_id "MSTRG.36229"; transcript_id "MSTRG.36229.7"; exon_number "7";
chr11	StringTie	exon	117279908	117280004	1000	+	.	gene_id "MSTRG.36229"; transcript_id "MSTRG.36229.7"; exon_number "8";
chr11	StringTie	exon	117280171	117280259	1000	+	.	gene_id "MSTRG.36229"; transcript_id "MSTRG.36229.7"; exon_number "9";
chr11	StringTie	exon	117281314	117281404	1000	+	.	gene_id "MSTRG.36229"; transcript_id "MSTRG.36229.7"; exon_number "10";
chr11	StringTie	exon	117281600	117281698	1000	+	.	gene_id "MSTRG.36229"; transcript_id "MSTRG.36229.7"; exon_number "11";
chr11	StringTie	exon	117281894	117282270	1000	+	.	gene_id "MSTRG.36229"; transcript_id "MSTRG.36229.7"; exon_number "12";
chr11	StringTie	exon	117282404	117282536	1000	+	.	gene_id "MSTRG.36229"; transcript_id "MSTRG.36229.7"; exon_number "13";
chr11	StringTie	exon	117282746	117282850	1000	+	.	gene_id "MSTRG.36229"; transcript_id "MSTRG.36229.7"; exon_number "14";
chr11	StringTie	exon	117283115	117283210	1000	+	.	gene_id "MSTRG.36229"; transcript_id "MSTRG.36229.7"; exon_number "15";
chr11	StringTie	exon	117285086	117291771	1000	+	.	gene_id "MSTRG.36229"; transcript_id "MSTRG.36229.7"; exon_number "16";
chr11	StringTie	exon	117305744	117314728	1000	+	.	gene_id "MSTRG.36229"; transcript_id "MSTRG.36229.7"; exon_number "17";
chr11	StringTie	exon	117335605	117335680	1000	+	.	gene_id "MSTRG.36229"; transcript_id "MSTRG.36229.7"; exon_number "18";
chr11	StringTie	exon	117338566	117338668	1000	+	.	gene_id "MSTRG.36229"; transcript_id "MSTRG.36229.7"; exon_number "19";
chr11	StringTie	exon	117344166	117344277	1000	+	.	gene_id "MSTRG.36229"; transcript_id "MSTRG.36229.7"; exon_number "20";
chr11	StringTie	exon	117351790	117351988	1000	+	.	gene_id "MSTRG.36229"; transcript_id "MSTRG.36229.7"; exon_number "21";
chr11	StringTie	exon	117361835	117361993	1000	+	.	gene_id "MSTRG.36229"; transcript_id "MSTRG.36229.7"; exon_number "22";
chr11	StringTie	exon	117362404	117362538	1000	+	.	gene_id "MSTRG.36229"; transcript_id "MSTRG.36229.7"; exon_number "23";
chr11	StringTie	exon	117371080	117371466	1000	+	.	gene_id "MSTRG.36229"; transcript_id "MSTRG.36229.7"; exon_number "24";
chr11	StringTie	exon	117373751	117373831	1000	+	.	gene_id "MSTRG.36229"; transcript_id "MSTRG.36229.7"; exon_number "25";
chr11	StringTie	exon	117375708	117375791	1000	+	.	gene_id "MSTRG.36229"; transcript_id "MSTRG.36229.7"; exon_number "26";
chr11	StringTie	exon	117380614	117380705	1000	+	.	gene_id "MSTRG.36229"; transcript_id "MSTRG.36229.7"; exon_number "27";
chr11	StringTie	exon	117381701	117381868	1000	+	.	gene_id "MSTRG.36229"; transcript_id "MSTRG.36229.7"; exon_number "28";
chr11	StringTie	exon	117382796	117382942	1000	+	.	gene_id "MSTRG.36229"; transcript_id "MSTRG.36229.7"; exon_number "29";
chr11	StringTie	exon	117387203	117387412	1000	+	.	gene_id "MSTRG.36229"; transcript_id "MSTRG.36229.7"; exon_number "30";
chr11	StringTie	exon	117390777	117390908	1000	+	.	gene_id "MSTRG.36229"; transcript_id "MSTRG.36229.7"; exon_number "31";
chr11	StringTie	exon	117390999	117391215	1000	+	.	gene_id "MSTRG.36229"; transcript_id "MSTRG.36229.7"; exon_number "32";
chr11	StringTie	exon	117392226	117392303	1000	+	.	gene_id "MSTRG.36229"; transcript_id "MSTRG.36229.7"; exon_number "33";
chr11	StringTie	exon	117392496	117392627	1000	+	.	gene_id "MSTRG.36229"; transcript_id "MSTRG.36229.7"; exon_number "34";
chr11	StringTie	exon	117393004	117393126	1000	+	.	gene_id "MSTRG.36229"; transcript_id "MSTRG.36229.7"; exon_number "35";
chr11	StringTie	exon	117394350	117394493	1000	+	.	gene_id "MSTRG.36229"; transcript_id "MSTRG.36229.7"; exon_number "36";
chr11	StringTie	exon	117394920	117395003	1000	+	.	gene_id "MSTRG.36229"; transcript_id "MSTRG.36229.7"; exon_number "37";
chr11	StringTie	exon	117395123	117395191	1000	+	.	gene_id "MSTRG.36229"; transcript_id "MSTRG.36229.7"; exon_number "38";
chr11	StringTie	exon	117395547	117395722	1000	+	.	gene_id "MSTRG.36229"; transcript_id "MSTRG.36229.7"; exon_number "39";
chr11	StringTie	exon	117396054	117396180	1000	+	.	gene_id "MSTRG.36229"; transcript_id "MSTRG.36229.7"; exon_number "40";
chr11	StringTie	exon	117396550	117396611	1000	+	.	gene_id "MSTRG.36229"; transcript_id "MSTRG.36229.7"; exon_number "41";
chr11	StringTie	exon	117397091	117397313	1000	+	.	gene_id "MSTRG.36229"; transcript_id "MSTRG.36229.7"; exon_number "42";
chr11	StringTie	exon	117407925	117408032	1000	+	.	gene_id "MSTRG.36229"; transcript_id "MSTRG.36229.7"; exon_number "43";
chr11	StringTie	exon	117408890	117409028	1000	+	.	gene_id "MSTRG.36229"; transcript_id "MSTRG.36229.7"; exon_number "44";
chr11	StringTie	exon	117409618	117409965	1000	+	.	gene_id "MSTRG.36229"; transcript_id "MSTRG.36229.7"; exon_number "45";
chr11	StringTie	exon	117410828	117410894	1000	+	.	gene_id "MSTRG.36229"; transcript_id "MSTRG.36229.7"; exon_number "46";
chr11	StringTie	exon	117411795	117411917	1000	+	.	gene_id "MSTRG.36229"; transcript_id "MSTRG.36229.7"; exon_number "47";
chr11	StringTie	exon	117412072	117413509	1000	+	.	gene_id "MSTRG.36229"; transcript_id "MSTRG.36229.7"; exon_number "48";
chr11	StringTie	transcript	117313049	117413377	1000	+	.	gene_id "MSTRG.36229"; transcript_id "MSTRG.36229.70";
chr11	StringTie	exon	117313049	117314728	1000	+	.	gene_id "MSTRG.36229"; transcript_id "MSTRG.36229.70"; exon_number "1";
chr11	StringTie	exon	117335605	117335680	1000	+	.	gene_id "MSTRG.36229"; transcript_id "MSTRG.36229.70"; exon_number "2";
chr11	StringTie	exon	117338566	117338668	1000	+	.	gene_id "MSTRG.36229"; transcript_id "MSTRG.36229.70"; exon_number "3";
chr11	StringTie	exon	117344166	117344277	1000	+	.	gene_id "MSTRG.36229"; transcript_id "MSTRG.36229.70"; exon_number "4";
chr11	StringTie	exon	117351790	117351988	1000	+	.	gene_id "MSTRG.36229"; transcript_id "MSTRG.36229.70"; exon_number "5";
chr11	StringTie	exon	117361835	117361993	1000	+	.	gene_id "MSTRG.36229"; transcript_id "MSTRG.36229.70"; exon_number "6";
chr11	StringTie	exon	117362404	117362538	1000	+	.	gene_id "MSTRG.36229"; transcript_id "MSTRG.36229.70"; exon_number "7";
chr11	StringTie	exon	117371080	117371466	1000	+	.	gene_id "MSTRG.36229"; transcript_id "MSTRG.36229.70"; exon_number "8";
chr11	StringTie	exon	117373751	117373831	1000	+	.	gene_id "MSTRG.36229"; transcript_id "MSTRG.36229.70"; exon_number "9";
chr11	StringTie	exon	117375708	117375791	1000	+	.	gene_id "MSTRG.36229"; transcript_id "MSTRG.36229.70"; exon_number "10";
chr11	StringTie	exon	117380614	117380705	1000	+	.	gene_id "MSTRG.36229"; transcript_id "MSTRG.36229.70"; exon_number "11";
chr11	StringTie	exon	117381701	117381868	1000	+	.	gene_id "MSTRG.36229"; transcript_id "MSTRG.36229.70"; exon_number "12";
chr11	StringTie	exon	117387203	117387412	1000	+	.	gene_id "MSTRG.36229"; transcript_id "MSTRG.36229.70"; exon_number "13";
chr11	StringTie	exon	117390777	117390908	1000	+	.	gene_id "MSTRG.36229"; transcript_id "MSTRG.36229.70"; exon_number "14";
chr11	StringTie	exon	117390999	117391215	1000	+	.	gene_id "MSTRG.36229"; transcript_id "MSTRG.36229.70"; exon_number "15";
chr11	StringTie	exon	117392226	117392303	1000	+	.	gene_id "MSTRG.36229"; transcript_id "MSTRG.36229.70"; exon_number "16";
chr11	StringTie	exon	117392496	117392627	1000	+	.	gene_id "MSTRG.36229"; transcript_id "MSTRG.36229.70"; exon_number "17";
chr11	StringTie	exon	117393004	117393126	1000	+	.	gene_id "MSTRG.36229"; transcript_id "MSTRG.36229.70"; exon_number "18";
chr11	StringTie	exon	117394350	117394493	1000	+	.	gene_id "MSTRG.36229"; transcript_id "MSTRG.36229.70"; exon_number "19";
chr11	StringTie	exon	117394920	117395003	1000	+	.	gene_id "MSTRG.36229"; transcript_id "MSTRG.36229.70"; exon_number "20";
chr11	StringTie	exon	117395123	117395191	1000	+	.	gene_id "MSTRG.36229"; transcript_id "MSTRG.36229.70"; exon_number "21";
chr11	StringTie	exon	117395547	117395722	1000	+	.	gene_id "MSTRG.36229"; transcript_id "MSTRG.36229.70"; exon_number "22";
chr11	StringTie	exon	117396054	117396180	1000	+	.	gene_id "MSTRG.36229"; transcript_id "MSTRG.36229.70"; exon_number "23";
chr11	StringTie	exon	117396550	117396611	1000	+	.	gene_id "MSTRG.36229"; transcript_id "MSTRG.36229.70"; exon_number "24";
chr11	StringTie	exon	117397091	117397313	1000	+	.	gene_id "MSTRG.36229"; transcript_id "MSTRG.36229.70"; exon_number "25";
chr11	StringTie	exon	117407925	117408032	1000	+	.	gene_id "MSTRG.36229"; transcript_id "MSTRG.36229.70"; exon_number "26";
chr11	StringTie	exon	117408890	117409028	1000	+	.	gene_id "MSTRG.36229"; transcript_id "MSTRG.36229.70"; exon_number "27";
chr11	StringTie	exon	117409618	117409965	1000	+	.	gene_id "MSTRG.36229"; transcript_id "MSTRG.36229.70"; exon_number "28";
chr11	StringTie	exon	117410828	117410894	1000	+	.	gene_id "MSTRG.36229"; transcript_id "MSTRG.36229.70"; exon_number "29";
chr11	StringTie	exon	117411795	117411917	1000	+	.	gene_id "MSTRG.36229"; transcript_id "MSTRG.36229.70"; exon_number "30";
chr11	StringTie	exon	117412072	117413377	1000	+	.	gene_id "MSTRG.36229"; transcript_id "MSTRG.36229.70"; exon_number "31";
chr11	StringTie	transcript	117313403	117413266	1000	+	.	gene_id "MSTRG.36229"; transcript_id "MSTRG.36229.71";
chr11	StringTie	exon	117313403	117314728	1000	+	.	gene_id "MSTRG.36229"; transcript_id "MSTRG.36229.71"; exon_number "1";
chr11	StringTie	exon	117335605	117335680	1000	+	.	gene_id "MSTRG.36229"; transcript_id "MSTRG.36229.71"; exon_number "2";
chr11	StringTie	exon	117338566	117338668	1000	+	.	gene_id "MSTRG.36229"; transcript_id "MSTRG.36229.71"; exon_number "3";
chr11	StringTie	exon	117344166	117344277	1000	+	.	gene_id "MSTRG.36229"; transcript_id "MSTRG.36229.71"; exon_number "4";
chr11	StringTie	exon	117351790	117351988	1000	+	.	gene_id "MSTRG.36229"; transcript_id "MSTRG.36229.71"; exon_number "5";
chr11	StringTie	exon	117361835	117361993	1000	+	.	gene_id "MSTRG.36229"; transcript_id "MSTRG.36229.71"; exon_number "6";
chr11	StringTie	exon	117362404	117362538	1000	+	.	gene_id "MSTRG.36229"; transcript_id "MSTRG.36229.71"; exon_number "7";
chr11	StringTie	exon	117363429	117363506	1000	+	.	gene_id "MSTRG.36229"; transcript_id "MSTRG.36229.71"; exon_number "8";
chr11	StringTie	exon	117371080	117371466	1000	+	.	gene_id "MSTRG.36229"; transcript_id "MSTRG.36229.71"; exon_number "9";
chr11	StringTie	exon	117373751	117373831	1000	+	.	gene_id "MSTRG.36229"; transcript_id "MSTRG.36229.71"; exon_number "10";
chr11	StringTie	exon	117375708	117375791	1000	+	.	gene_id "MSTRG.36229"; transcript_id "MSTRG.36229.71"; exon_number "11";
chr11	StringTie	exon	117380614	117380705	1000	+	.	gene_id "MSTRG.36229"; transcript_id "MSTRG.36229.71"; exon_number "12";
chr11	StringTie	exon	117381701	117381868	1000	+	.	gene_id "MSTRG.36229"; transcript_id "MSTRG.36229.71"; exon_number "13";
chr11	StringTie	exon	117382796	117382942	1000	+	.	gene_id "MSTRG.36229"; transcript_id "MSTRG.36229.71"; exon_number "14";
chr11	StringTie	exon	117387203	117387412	1000	+	.	gene_id "MSTRG.36229"; transcript_id "MSTRG.36229.71"; exon_number "15";
chr11	StringTie	exon	117390777	117390908	1000	+	.	gene_id "MSTRG.36229"; transcript_id "MSTRG.36229.71"; exon_number "16";
chr11	StringTie	exon	117390999	117391215	1000	+	.	gene_id "MSTRG.36229"; transcript_id "MSTRG.36229.71"; exon_number "17";
chr11	StringTie	exon	117392226	117392303	1000	+	.	gene_id "MSTRG.36229"; transcript_id "MSTRG.36229.71"; exon_number "18";
chr11	StringTie	exon	117392496	117392627	1000	+	.	gene_id "MSTRG.36229"; transcript_id "MSTRG.36229.71"; exon_number "19";
chr11	StringTie	exon	117393004	117393126	1000	+	.	gene_id "MSTRG.36229"; transcript_id "MSTRG.36229.71"; exon_number "20";
chr11	StringTie	exon	117394350	117394493	1000	+	.	gene_id "MSTRG.36229"; transcript_id "MSTRG.36229.71"; exon_number "21";
chr11	StringTie	exon	117394920	117395003	1000	+	.	gene_id "MSTRG.36229"; transcript_id "MSTRG.36229.71"; exon_number "22";
chr11	StringTie	exon	117395123	117395191	1000	+	.	gene_id "MSTRG.36229"; transcript_id "MSTRG.36229.71"; exon_number "23";
chr11	StringTie	exon	117395547	117395722	1000	+	.	gene_id "MSTRG.36229"; transcript_id "MSTRG.36229.71"; exon_number "24";
chr11	StringTie	exon	117396054	117396180	1000	+	.	gene_id "MSTRG.36229"; transcript_id "MSTRG.36229.71"; exon_number "25";
chr11	StringTie	exon	117396550	117396611	1000	+	.	gene_id "MSTRG.36229"; transcript_id "MSTRG.36229.71"; exon_number "26";
chr11	StringTie	exon	117397091	117397313	1000	+	.	gene_id "MSTRG.36229"; transcript_id "MSTRG.36229.71"; exon_number "27";
chr11	StringTie	exon	117407925	117408032	1000	+	.	gene_id "MSTRG.36229"; transcript_id "MSTRG.36229.71"; exon_number "28";
chr11	StringTie	exon	117408890	117409004	1000	+	.	gene_id "MSTRG.36229"; transcript_id "MSTRG.36229.71"; exon_number "29";
chr11	StringTie	exon	117409618	117409965	1000	+	.	gene_id "MSTRG.36229"; transcript_id "MSTRG.36229.71"; exon_number "30";
chr11	StringTie	exon	117410828	117410894	1000	+	.	gene_id "MSTRG.36229"; transcript_id "MSTRG.36229.71"; exon_number "31";
chr11	StringTie	exon	117411795	117413266	1000	+	.	gene_id "MSTRG.36229"; transcript_id "MSTRG.36229.71"; exon_number "32";
chr11	StringTie	transcript	117314384	117413294	1000	+	.	gene_id "MSTRG.36229"; transcript_id "MSTRG.36229.72";
chr11	StringTie	exon	117314384	117315099	1000	+	.	gene_id "MSTRG.36229"; transcript_id "MSTRG.36229.72"; exon_number "1";
chr11	StringTie	exon	117335605	117335680	1000	+	.	gene_id "MSTRG.36229"; transcript_id "MSTRG.36229.72"; exon_number "2";
chr11	StringTie	exon	117338566	117338668	1000	+	.	gene_id "MSTRG.36229"; transcript_id "MSTRG.36229.72"; exon_number "3";
chr11	StringTie	exon	117344166	117344277	1000	+	.	gene_id "MSTRG.36229"; transcript_id "MSTRG.36229.72"; exon_number "4";
chr11	StringTie	exon	117351790	117351988	1000	+	.	gene_id "MSTRG.36229"; transcript_id "MSTRG.36229.72"; exon_number "5";
chr11	StringTie	exon	117361835	117361993	1000	+	.	gene_id "MSTRG.36229"; transcript_id "MSTRG.36229.72"; exon_number "6";
chr11	StringTie	exon	117362404	117362538	1000	+	.	gene_id "MSTRG.36229"; transcript_id "MSTRG.36229.72"; exon_number "7";
chr11	StringTie	exon	117363429	117363506	1000	+	.	gene_id "MSTRG.36229"; transcript_id "MSTRG.36229.72"; exon_number "8";
chr11	StringTie	exon	117371080	117371466	1000	+	.	gene_id "MSTRG.36229"; transcript_id "MSTRG.36229.72"; exon_number "9";
chr11	StringTie	exon	117373751	117373831	1000	+	.	gene_id "MSTRG.36229"; transcript_id "MSTRG.36229.72"; exon_number "10";
chr11	StringTie	exon	117375708	117375791	1000	+	.	gene_id "MSTRG.36229"; transcript_id "MSTRG.36229.72"; exon_number "11";
chr11	StringTie	exon	117380614	117380705	1000	+	.	gene_id "MSTRG.36229"; transcript_id "MSTRG.36229.72"; exon_number "12";
chr11	StringTie	exon	117381701	117381868	1000	+	.	gene_id "MSTRG.36229"; transcript_id "MSTRG.36229.72"; exon_number "13";
chr11	StringTie	exon	117387203	117387412	1000	+	.	gene_id "MSTRG.36229"; transcript_id "MSTRG.36229.72"; exon_number "14";
chr11	StringTie	exon	117390777	117390908	1000	+	.	gene_id "MSTRG.36229"; transcript_id "MSTRG.36229.72"; exon_number "15";
chr11	StringTie	exon	117390999	117391215	1000	+	.	gene_id "MSTRG.36229"; transcript_id "MSTRG.36229.72"; exon_number "16";
chr11	StringTie	exon	117392226	117392303	1000	+	.	gene_id "MSTRG.36229"; transcript_id "MSTRG.36229.72"; exon_number "17";
chr11	StringTie	exon	117392496	117392627	1000	+	.	gene_id "MSTRG.36229"; transcript_id "MSTRG.36229.72"; exon_number "18";
chr11	StringTie	exon	117393004	117393126	1000	+	.	gene_id "MSTRG.36229"; transcript_id "MSTRG.36229.72"; exon_number "19";
chr11	StringTie	exon	117394350	117394493	1000	+	.	gene_id "MSTRG.36229"; transcript_id "MSTRG.36229.72"; exon_number "20";
chr11	StringTie	exon	117394920	117395003	1000	+	.	gene_id "MSTRG.36229"; transcript_id "MSTRG.36229.72"; exon_number "21";
chr11	StringTie	exon	117395123	117395191	1000	+	.	gene_id "MSTRG.36229"; transcript_id "MSTRG.36229.72"; exon_number "22";
chr11	StringTie	exon	117395547	117395722	1000	+	.	gene_id "MSTRG.36229"; transcript_id "MSTRG.36229.72"; exon_number "23";
chr11	StringTie	exon	117396054	117396180	1000	+	.	gene_id "MSTRG.36229"; transcript_id "MSTRG.36229.72"; exon_number "24";
chr11	StringTie	exon	117396550	117396611	1000	+	.	gene_id "MSTRG.36229"; transcript_id "MSTRG.36229.72"; exon_number "25";
chr11	StringTie	exon	117397091	117397313	1000	+	.	gene_id "MSTRG.36229"; transcript_id "MSTRG.36229.72"; exon_number "26";
chr11	StringTie	exon	117407925	117408032	1000	+	.	gene_id "MSTRG.36229"; transcript_id "MSTRG.36229.72"; exon_number "27";
chr11	StringTie	exon	117408890	117409004	1000	+	.	gene_id "MSTRG.36229"; transcript_id "MSTRG.36229.72"; exon_number "28";
chr11	StringTie	exon	117409618	117409965	1000	+	.	gene_id "MSTRG.36229"; transcript_id "MSTRG.36229.72"; exon_number "29";
chr11	StringTie	exon	117410828	117410894	1000	+	.	gene_id "MSTRG.36229"; transcript_id "MSTRG.36229.72"; exon_number "30";
chr11	StringTie	exon	117411795	117411917	1000	+	.	gene_id "MSTRG.36229"; transcript_id "MSTRG.36229.72"; exon_number "31";
chr11	StringTie	exon	117412072	117413294	1000	+	.	gene_id "MSTRG.36229"; transcript_id "MSTRG.36229.72"; exon_number "32";
chr11	StringTie	transcript	117314486	117413279	1000	+	.	gene_id "MSTRG.36229"; transcript_id "MSTRG.36229.73";
chr11	StringTie	exon	117314486	117314728	1000	+	.	gene_id "MSTRG.36229"; transcript_id "MSTRG.36229.73"; exon_number "1";
chr11	StringTie	exon	117335605	117335680	1000	+	.	gene_id "MSTRG.36229"; transcript_id "MSTRG.36229.73"; exon_number "2";
chr11	StringTie	exon	117338566	117338668	1000	+	.	gene_id "MSTRG.36229"; transcript_id "MSTRG.36229.73"; exon_number "3";
chr11	StringTie	exon	117344166	117344277	1000	+	.	gene_id "MSTRG.36229"; transcript_id "MSTRG.36229.73"; exon_number "4";
chr11	StringTie	exon	117351790	117351988	1000	+	.	gene_id "MSTRG.36229"; transcript_id "MSTRG.36229.73"; exon_number "5";
chr11	StringTie	exon	117361835	117361993	1000	+	.	gene_id "MSTRG.36229"; transcript_id "MSTRG.36229.73"; exon_number "6";
chr11	StringTie	exon	117362404	117362538	1000	+	.	gene_id "MSTRG.36229"; transcript_id "MSTRG.36229.73"; exon_number "7";
chr11	StringTie	exon	117371080	117371466	1000	+	.	gene_id "MSTRG.36229"; transcript_id "MSTRG.36229.73"; exon_number "8";
chr11	StringTie	exon	117373751	117373831	1000	+	.	gene_id "MSTRG.36229"; transcript_id "MSTRG.36229.73"; exon_number "9";
chr11	StringTie	exon	117375708	117375791	1000	+	.	gene_id "MSTRG.36229"; transcript_id "MSTRG.36229.73"; exon_number "10";
chr11	StringTie	exon	117380614	117380705	1000	+	.	gene_id "MSTRG.36229"; transcript_id "MSTRG.36229.73"; exon_number "11";
chr11	StringTie	exon	117381701	117381868	1000	+	.	gene_id "MSTRG.36229"; transcript_id "MSTRG.36229.73"; exon_number "12";
chr11	StringTie	exon	117382796	117382942	1000	+	.	gene_id "MSTRG.36229"; transcript_id "MSTRG.36229.73"; exon_number "13";
chr11	StringTie	exon	117387203	117387412	1000	+	.	gene_id "MSTRG.36229"; transcript_id "MSTRG.36229.73"; exon_number "14";
chr11	StringTie	exon	117390777	117390908	1000	+	.	gene_id "MSTRG.36229"; transcript_id "MSTRG.36229.73"; exon_number "15";
chr11	StringTie	exon	117390999	117391215	1000	+	.	gene_id "MSTRG.36229"; transcript_id "MSTRG.36229.73"; exon_number "16";
chr11	StringTie	exon	117392226	117392303	1000	+	.	gene_id "MSTRG.36229"; transcript_id "MSTRG.36229.73"; exon_number "17";
chr11	StringTie	exon	117392496	117392627	1000	+	.	gene_id "MSTRG.36229"; transcript_id "MSTRG.36229.73"; exon_number "18";
chr11	StringTie	exon	117393004	117393126	1000	+	.	gene_id "MSTRG.36229"; transcript_id "MSTRG.36229.73"; exon_number "19";
chr11	StringTie	exon	117394350	117394493	1000	+	.	gene_id "MSTRG.36229"; transcript_id "MSTRG.36229.73"; exon_number "20";
chr11	StringTie	exon	117394920	117395003	1000	+	.	gene_id "MSTRG.36229"; transcript_id "MSTRG.36229.73"; exon_number "21";
chr11	StringTie	exon	117395126	117395191	1000	+	.	gene_id "MSTRG.36229"; transcript_id "MSTRG.36229.73"; exon_number "22";
chr11	StringTie	exon	117395547	117395722	1000	+	.	gene_id "MSTRG.36229"; transcript_id "MSTRG.36229.73"; exon_number "23";
chr11	StringTie	exon	117396054	117396180	1000	+	.	gene_id "MSTRG.36229"; transcript_id "MSTRG.36229.73"; exon_number "24";
chr11	StringTie	exon	117396586	117396611	1000	+	.	gene_id "MSTRG.36229"; transcript_id "MSTRG.36229.73"; exon_number "25";
chr11	StringTie	exon	117397091	117397313	1000	+	.	gene_id "MSTRG.36229"; transcript_id "MSTRG.36229.73"; exon_number "26";
chr11	StringTie	exon	117407925	117408032	1000	+	.	gene_id "MSTRG.36229"; transcript_id "MSTRG.36229.73"; exon_number "27";
chr11	StringTie	exon	117408890	117409004	1000	+	.	gene_id "MSTRG.36229"; transcript_id "MSTRG.36229.73"; exon_number "28";
chr11	StringTie	exon	117409618	117409965	1000	+	.	gene_id "MSTRG.36229"; transcript_id "MSTRG.36229.73"; exon_number "29";
chr11	StringTie	exon	117410828	117410894	1000	+	.	gene_id "MSTRG.36229"; transcript_id "MSTRG.36229.73"; exon_number "30";
chr11	StringTie	exon	117411795	117411917	1000	+	.	gene_id "MSTRG.36229"; transcript_id "MSTRG.36229.73"; exon_number "31";
chr11	StringTie	exon	117412072	117413279	1000	+	.	gene_id "MSTRG.36229"; transcript_id "MSTRG.36229.73"; exon_number "32";
chr11	StringTie	transcript	117314506	117413330	1000	+	.	gene_id "MSTRG.36229"; transcript_id "MSTRG.36229.74";
chr11	StringTie	exon	117314506	117314728	1000	+	.	gene_id "MSTRG.36229"; transcript_id "MSTRG.36229.74"; exon_number "1";
chr11	StringTie	exon	117338566	117338668	1000	+	.	gene_id "MSTRG.36229"; transcript_id "MSTRG.36229.74"; exon_number "2";
chr11	StringTie	exon	117344166	117344277	1000	+	.	gene_id "MSTRG.36229"; transcript_id "MSTRG.36229.74"; exon_number "3";
chr11	StringTie	exon	117351790	117351988	1000	+	.	gene_id "MSTRG.36229"; transcript_id "MSTRG.36229.74"; exon_number "4";
chr11	StringTie	exon	117361835	117361993	1000	+	.	gene_id "MSTRG.36229"; transcript_id "MSTRG.36229.74"; exon_number "5";
chr11	StringTie	exon	117362404	117362538	1000	+	.	gene_id "MSTRG.36229"; transcript_id "MSTRG.36229.74"; exon_number "6";
chr11	StringTie	exon	117371080	117371466	1000	+	.	gene_id "MSTRG.36229"; transcript_id "MSTRG.36229.74"; exon_number "7";
chr11	StringTie	exon	117373751	117373831	1000	+	.	gene_id "MSTRG.36229"; transcript_id "MSTRG.36229.74"; exon_number "8";
chr11	StringTie	exon	117375708	117375791	1000	+	.	gene_id "MSTRG.36229"; transcript_id "MSTRG.36229.74"; exon_number "9";
chr11	StringTie	exon	117380614	117380705	1000	+	.	gene_id "MSTRG.36229"; transcript_id "MSTRG.36229.74"; exon_number "10";
chr11	StringTie	exon	117381701	117381868	1000	+	.	gene_id "MSTRG.36229"; transcript_id "MSTRG.36229.74"; exon_number "11";
chr11	StringTie	exon	117387203	117387412	1000	+	.	gene_id "MSTRG.36229"; transcript_id "MSTRG.36229.74"; exon_number "12";
chr11	StringTie	exon	117390777	117390908	1000	+	.	gene_id "MSTRG.36229"; transcript_id "MSTRG.36229.74"; exon_number "13";
chr11	StringTie	exon	117390999	117391215	1000	+	.	gene_id "MSTRG.36229"; transcript_id "MSTRG.36229.74"; exon_number "14";
chr11	StringTie	exon	117392226	117392303	1000	+	.	gene_id "MSTRG.36229"; transcript_id "MSTRG.36229.74"; exon_number "15";
chr11	StringTie	exon	117392496	117392627	1000	+	.	gene_id "MSTRG.36229"; transcript_id "MSTRG.36229.74"; exon_number "16";
chr11	StringTie	exon	117393004	117393126	1000	+	.	gene_id "MSTRG.36229"; transcript_id "MSTRG.36229.74"; exon_number "17";
chr11	StringTie	exon	117394350	117394493	1000	+	.	gene_id "MSTRG.36229"; transcript_id "MSTRG.36229.74"; exon_number "18";
chr11	StringTie	exon	117394920	117395003	1000	+	.	gene_id "MSTRG.36229"; transcript_id "MSTRG.36229.74"; exon_number "19";
chr11	StringTie	exon	117395123	117395191	1000	+	.	gene_id "MSTRG.36229"; transcript_id "MSTRG.36229.74"; exon_number "20";
chr11	StringTie	exon	117395547	117395722	1000	+	.	gene_id "MSTRG.36229"; transcript_id "MSTRG.36229.74"; exon_number "21";
chr11	StringTie	exon	117396054	117396180	1000	+	.	gene_id "MSTRG.36229"; transcript_id "MSTRG.36229.74"; exon_number "22";
chr11	StringTie	exon	117396550	117396611	1000	+	.	gene_id "MSTRG.36229"; transcript_id "MSTRG.36229.74"; exon_number "23";
chr11	StringTie	exon	117397091	117397313	1000	+	.	gene_id "MSTRG.36229"; transcript_id "MSTRG.36229.74"; exon_number "24";
chr11	StringTie	exon	117407925	117408032	1000	+	.	gene_id "MSTRG.36229"; transcript_id "MSTRG.36229.74"; exon_number "25";
chr11	StringTie	exon	117408890	117409004	1000	+	.	gene_id "MSTRG.36229"; transcript_id "MSTRG.36229.74"; exon_number "26";
chr11	StringTie	exon	117409618	117409965	1000	+	.	gene_id "MSTRG.36229"; transcript_id "MSTRG.36229.74"; exon_number "27";
chr11	StringTie	exon	117410828	117410894	1000	+	.	gene_id "MSTRG.36229"; transcript_id "MSTRG.36229.74"; exon_number "28";
chr11	StringTie	exon	117411795	117411917	1000	+	.	gene_id "MSTRG.36229"; transcript_id "MSTRG.36229.74"; exon_number "29";
chr11	StringTie	exon	117412072	117413330	1000	+	.	gene_id "MSTRG.36229"; transcript_id "MSTRG.36229.74"; exon_number "30";
chr11	StringTie	transcript	117314527	117413333	1000	+	.	gene_id "MSTRG.36229"; transcript_id "MSTRG.36229.75";
chr11	StringTie	exon	117314527	117314728	1000	+	.	gene_id "MSTRG.36229"; transcript_id "MSTRG.36229.75"; exon_number "1";
chr11	StringTie	exon	117338566	117338668	1000	+	.	gene_id "MSTRG.36229"; transcript_id "MSTRG.36229.75"; exon_number "2";
chr11	StringTie	exon	117344166	117344277	1000	+	.	gene_id "MSTRG.36229"; transcript_id "MSTRG.36229.75"; exon_number "3";
chr11	StringTie	exon	117351790	117351988	1000	+	.	gene_id "MSTRG.36229"; transcript_id "MSTRG.36229.75"; exon_number "4";
chr11	StringTie	exon	117361835	117361993	1000	+	.	gene_id "MSTRG.36229"; transcript_id "MSTRG.36229.75"; exon_number "5";
chr11	StringTie	exon	117362404	117362538	1000	+	.	gene_id "MSTRG.36229"; transcript_id "MSTRG.36229.75"; exon_number "6";
chr11	StringTie	exon	117371080	117371466	1000	+	.	gene_id "MSTRG.36229"; transcript_id "MSTRG.36229.75"; exon_number "7";
chr11	StringTie	exon	117373751	117373831	1000	+	.	gene_id "MSTRG.36229"; transcript_id "MSTRG.36229.75"; exon_number "8";
chr11	StringTie	exon	117375708	117375791	1000	+	.	gene_id "MSTRG.36229"; transcript_id "MSTRG.36229.75"; exon_number "9";
chr11	StringTie	exon	117380614	117380705	1000	+	.	gene_id "MSTRG.36229"; transcript_id "MSTRG.36229.75"; exon_number "10";
chr11	StringTie	exon	117381701	117381868	1000	+	.	gene_id "MSTRG.36229"; transcript_id "MSTRG.36229.75"; exon_number "11";
chr11	StringTie	exon	117382796	117382942	1000	+	.	gene_id "MSTRG.36229"; transcript_id "MSTRG.36229.75"; exon_number "12";
chr11	StringTie	exon	117387203	117387412	1000	+	.	gene_id "MSTRG.36229"; transcript_id "MSTRG.36229.75"; exon_number "13";
chr11	StringTie	exon	117390777	117390908	1000	+	.	gene_id "MSTRG.36229"; transcript_id "MSTRG.36229.75"; exon_number "14";
chr11	StringTie	exon	117390999	117391215	1000	+	.	gene_id "MSTRG.36229"; transcript_id "MSTRG.36229.75"; exon_number "15";
chr11	StringTie	exon	117392226	117392303	1000	+	.	gene_id "MSTRG.36229"; transcript_id "MSTRG.36229.75"; exon_number "16";
chr11	StringTie	exon	117392496	117392627	1000	+	.	gene_id "MSTRG.36229"; transcript_id "MSTRG.36229.75"; exon_number "17";
chr11	StringTie	exon	117393004	117393126	1000	+	.	gene_id "MSTRG.36229"; transcript_id "MSTRG.36229.75"; exon_number "18";
chr11	StringTie	exon	117394350	117394493	1000	+	.	gene_id "MSTRG.36229"; transcript_id "MSTRG.36229.75"; exon_number "19";
chr11	StringTie	exon	117394925	117395003	1000	+	.	gene_id "MSTRG.36229"; transcript_id "MSTRG.36229.75"; exon_number "20";
chr11	StringTie	exon	117395123	117395191	1000	+	.	gene_id "MSTRG.36229"; transcript_id "MSTRG.36229.75"; exon_number "21";
chr11	StringTie	exon	117395547	117395722	1000	+	.	gene_id "MSTRG.36229"; transcript_id "MSTRG.36229.75"; exon_number "22";
chr11	StringTie	exon	117396054	117396180	1000	+	.	gene_id "MSTRG.36229"; transcript_id "MSTRG.36229.75"; exon_number "23";
chr11	StringTie	exon	117396550	117396611	1000	+	.	gene_id "MSTRG.36229"; transcript_id "MSTRG.36229.75"; exon_number "24";
chr11	StringTie	exon	117397091	117397313	1000	+	.	gene_id "MSTRG.36229"; transcript_id "MSTRG.36229.75"; exon_number "25";
chr11	StringTie	exon	117407925	117408032	1000	+	.	gene_id "MSTRG.36229"; transcript_id "MSTRG.36229.75"; exon_number "26";
chr11	StringTie	exon	117408890	117409004	1000	+	.	gene_id "MSTRG.36229"; transcript_id "MSTRG.36229.75"; exon_number "27";
chr11	StringTie	exon	117409618	117409965	1000	+	.	gene_id "MSTRG.36229"; transcript_id "MSTRG.36229.75"; exon_number "28";
chr11	StringTie	exon	117410828	117410894	1000	+	.	gene_id "MSTRG.36229"; transcript_id "MSTRG.36229.75"; exon_number "29";
chr11	StringTie	exon	117411795	117411917	1000	+	.	gene_id "MSTRG.36229"; transcript_id "MSTRG.36229.75"; exon_number "30";
chr11	StringTie	exon	117412072	117413333	1000	+	.	gene_id "MSTRG.36229"; transcript_id "MSTRG.36229.75"; exon_number "31";
chr11	StringTie	transcript	117314544	117413261	1000	+	.	gene_id "MSTRG.36229"; transcript_id "MSTRG.36229.76";
chr11	StringTie	exon	117314544	117314728	1000	+	.	gene_id "MSTRG.36229"; transcript_id "MSTRG.36229.76"; exon_number "1";
chr11	StringTie	exon	117335605	117335680	1000	+	.	gene_id "MSTRG.36229"; transcript_id "MSTRG.36229.76"; exon_number "2";
chr11	StringTie	exon	117338566	117338668	1000	+	.	gene_id "MSTRG.36229"; transcript_id "MSTRG.36229.76"; exon_number "3";
chr11	StringTie	exon	117344166	117344277	1000	+	.	gene_id "MSTRG.36229"; transcript_id "MSTRG.36229.76"; exon_number "4";
chr11	StringTie	exon	117351790	117351988	1000	+	.	gene_id "MSTRG.36229"; transcript_id "MSTRG.36229.76"; exon_number "5";
chr11	StringTie	exon	117361835	117361993	1000	+	.	gene_id "MSTRG.36229"; transcript_id "MSTRG.36229.76"; exon_number "6";
chr11	StringTie	exon	117362404	117362538	1000	+	.	gene_id "MSTRG.36229"; transcript_id "MSTRG.36229.76"; exon_number "7";
chr11	StringTie	exon	117363429	117363506	1000	+	.	gene_id "MSTRG.36229"; transcript_id "MSTRG.36229.76"; exon_number "8";
chr11	StringTie	exon	117371080	117371466	1000	+	.	gene_id "MSTRG.36229"; transcript_id "MSTRG.36229.76"; exon_number "9";
chr11	StringTie	exon	117373751	117373831	1000	+	.	gene_id "MSTRG.36229"; transcript_id "MSTRG.36229.76"; exon_number "10";
chr11	StringTie	exon	117375708	117375791	1000	+	.	gene_id "MSTRG.36229"; transcript_id "MSTRG.36229.76"; exon_number "11";
chr11	StringTie	exon	117380614	117380705	1000	+	.	gene_id "MSTRG.36229"; transcript_id "MSTRG.36229.76"; exon_number "12";
chr11	StringTie	exon	117381701	117381868	1000	+	.	gene_id "MSTRG.36229"; transcript_id "MSTRG.36229.76"; exon_number "13";
chr11	StringTie	exon	117382796	117382942	1000	+	.	gene_id "MSTRG.36229"; transcript_id "MSTRG.36229.76"; exon_number "14";
chr11	StringTie	exon	117387203	117387412	1000	+	.	gene_id "MSTRG.36229"; transcript_id "MSTRG.36229.76"; exon_number "15";
chr11	StringTie	exon	117390777	117390908	1000	+	.	gene_id "MSTRG.36229"; transcript_id "MSTRG.36229.76"; exon_number "16";
chr11	StringTie	exon	117390999	117391215	1000	+	.	gene_id "MSTRG.36229"; transcript_id "MSTRG.36229.76"; exon_number "17";
chr11	StringTie	exon	117392226	117392303	1000	+	.	gene_id "MSTRG.36229"; transcript_id "MSTRG.36229.76"; exon_number "18";
chr11	StringTie	exon	117392496	117392627	1000	+	.	gene_id "MSTRG.36229"; transcript_id "MSTRG.36229.76"; exon_number "19";
chr11	StringTie	exon	117393004	117393126	1000	+	.	gene_id "MSTRG.36229"; transcript_id "MSTRG.36229.76"; exon_number "20";
chr11	StringTie	exon	117394350	117394493	1000	+	.	gene_id "MSTRG.36229"; transcript_id "MSTRG.36229.76"; exon_number "21";
chr11	StringTie	exon	117394920	117395003	1000	+	.	gene_id "MSTRG.36229"; transcript_id "MSTRG.36229.76"; exon_number "22";
chr11	StringTie	exon	117395123	117395191	1000	+	.	gene_id "MSTRG.36229"; transcript_id "MSTRG.36229.76"; exon_number "23";
chr11	StringTie	exon	117395547	117395722	1000	+	.	gene_id "MSTRG.36229"; transcript_id "MSTRG.36229.76"; exon_number "24";
chr11	StringTie	exon	117396054	117396180	1000	+	.	gene_id "MSTRG.36229"; transcript_id "MSTRG.36229.76"; exon_number "25";
chr11	StringTie	exon	117396550	117396611	1000	+	.	gene_id "MSTRG.36229"; transcript_id "MSTRG.36229.76"; exon_number "26";
chr11	StringTie	exon	117397091	117397313	1000	+	.	gene_id "MSTRG.36229"; transcript_id "MSTRG.36229.76"; exon_number "27";
chr11	StringTie	exon	117407925	117408032	1000	+	.	gene_id "MSTRG.36229"; transcript_id "MSTRG.36229.76"; exon_number "28";
chr11	StringTie	exon	117408890	117409028	1000	+	.	gene_id "MSTRG.36229"; transcript_id "MSTRG.36229.76"; exon_number "29";
chr11	StringTie	exon	117409618	117409965	1000	+	.	gene_id "MSTRG.36229"; transcript_id "MSTRG.36229.76"; exon_number "30";
chr11	StringTie	exon	117410828	117410894	1000	+	.	gene_id "MSTRG.36229"; transcript_id "MSTRG.36229.76"; exon_number "31";
chr11	StringTie	exon	117411795	117411917	1000	+	.	gene_id "MSTRG.36229"; transcript_id "MSTRG.36229.76"; exon_number "32";
chr11	StringTie	exon	117412072	117413261	1000	+	.	gene_id "MSTRG.36229"; transcript_id "MSTRG.36229.76"; exon_number "33";
chr11	StringTie	transcript	117314544	117413261	1000	+	.	gene_id "MSTRG.36229"; transcript_id "MSTRG.36229.77";
chr11	StringTie	exon	117314544	117314728	1000	+	.	gene_id "MSTRG.36229"; transcript_id "MSTRG.36229.77"; exon_number "1";
chr11	StringTie	exon	117335605	117335680	1000	+	.	gene_id "MSTRG.36229"; transcript_id "MSTRG.36229.77"; exon_number "2";
chr11	StringTie	exon	117344166	117344277	1000	+	.	gene_id "MSTRG.36229"; transcript_id "MSTRG.36229.77"; exon_number "3";
chr11	StringTie	exon	117351790	117351988	1000	+	.	gene_id "MSTRG.36229"; transcript_id "MSTRG.36229.77"; exon_number "4";
chr11	StringTie	exon	117359432	117359560	1000	+	.	gene_id "MSTRG.36229"; transcript_id "MSTRG.36229.77"; exon_number "5";
chr11	StringTie	exon	117361835	117361993	1000	+	.	gene_id "MSTRG.36229"; transcript_id "MSTRG.36229.77"; exon_number "6";
chr11	StringTie	exon	117362404	117362538	1000	+	.	gene_id "MSTRG.36229"; transcript_id "MSTRG.36229.77"; exon_number "7";
chr11	StringTie	exon	117363429	117363506	1000	+	.	gene_id "MSTRG.36229"; transcript_id "MSTRG.36229.77"; exon_number "8";
chr11	StringTie	exon	117371080	117371466	1000	+	.	gene_id "MSTRG.36229"; transcript_id "MSTRG.36229.77"; exon_number "9";
chr11	StringTie	exon	117373751	117373831	1000	+	.	gene_id "MSTRG.36229"; transcript_id "MSTRG.36229.77"; exon_number "10";
chr11	StringTie	exon	117375708	117375791	1000	+	.	gene_id "MSTRG.36229"; transcript_id "MSTRG.36229.77"; exon_number "11";
chr11	StringTie	exon	117380614	117380714	1000	+	.	gene_id "MSTRG.36229"; transcript_id "MSTRG.36229.77"; exon_number "12";
chr11	StringTie	exon	117381701	117381868	1000	+	.	gene_id "MSTRG.36229"; transcript_id "MSTRG.36229.77"; exon_number "13";
chr11	StringTie	exon	117382796	117382942	1000	+	.	gene_id "MSTRG.36229"; transcript_id "MSTRG.36229.77"; exon_number "14";
chr11	StringTie	exon	117387203	117387412	1000	+	.	gene_id "MSTRG.36229"; transcript_id "MSTRG.36229.77"; exon_number "15";
chr11	StringTie	exon	117390777	117390908	1000	+	.	gene_id "MSTRG.36229"; transcript_id "MSTRG.36229.77"; exon_number "16";
chr11	StringTie	exon	117390999	117391215	1000	+	.	gene_id "MSTRG.36229"; transcript_id "MSTRG.36229.77"; exon_number "17";
chr11	StringTie	exon	117392226	117392303	1000	+	.	gene_id "MSTRG.36229"; transcript_id "MSTRG.36229.77"; exon_number "18";
chr11	StringTie	exon	117392496	117392627	1000	+	.	gene_id "MSTRG.36229"; transcript_id "MSTRG.36229.77"; exon_number "19";
chr11	StringTie	exon	117393004	117393126	1000	+	.	gene_id "MSTRG.36229"; transcript_id "MSTRG.36229.77"; exon_number "20";
chr11	StringTie	exon	117394350	117394493	1000	+	.	gene_id "MSTRG.36229"; transcript_id "MSTRG.36229.77"; exon_number "21";
chr11	StringTie	exon	117394920	117395003	1000	+	.	gene_id "MSTRG.36229"; transcript_id "MSTRG.36229.77"; exon_number "22";
chr11	StringTie	exon	117395126	117395191	1000	+	.	gene_id "MSTRG.36229"; transcript_id "MSTRG.36229.77"; exon_number "23";
chr11	StringTie	exon	117395547	117395722	1000	+	.	gene_id "MSTRG.36229"; transcript_id "MSTRG.36229.77"; exon_number "24";
chr11	StringTie	exon	117396054	117396180	1000	+	.	gene_id "MSTRG.36229"; transcript_id "MSTRG.36229.77"; exon_number "25";
chr11	StringTie	exon	117396550	117396611	1000	+	.	gene_id "MSTRG.36229"; transcript_id "MSTRG.36229.77"; exon_number "26";
chr11	StringTie	exon	117397091	117397313	1000	+	.	gene_id "MSTRG.36229"; transcript_id "MSTRG.36229.77"; exon_number "27";
chr11	StringTie	exon	117407925	117408032	1000	+	.	gene_id "MSTRG.36229"; transcript_id "MSTRG.36229.77"; exon_number "28";
chr11	StringTie	exon	117408890	117409028	1000	+	.	gene_id "MSTRG.36229"; transcript_id "MSTRG.36229.77"; exon_number "29";
chr11	StringTie	exon	117409618	117409965	1000	+	.	gene_id "MSTRG.36229"; transcript_id "MSTRG.36229.77"; exon_number "30";
chr11	StringTie	exon	117410828	117410894	1000	+	.	gene_id "MSTRG.36229"; transcript_id "MSTRG.36229.77"; exon_number "31";
chr11	StringTie	exon	117411795	117411917	1000	+	.	gene_id "MSTRG.36229"; transcript_id "MSTRG.36229.77"; exon_number "32";
chr11	StringTie	exon	117412072	117413261	1000	+	.	gene_id "MSTRG.36229"; transcript_id "MSTRG.36229.77"; exon_number "33";
chr11	StringTie	transcript	117314557	117413365	1000	+	.	gene_id "MSTRG.36229"; transcript_id "MSTRG.36229.78";
chr11	StringTie	exon	117314557	117314728	1000	+	.	gene_id "MSTRG.36229"; transcript_id "MSTRG.36229.78"; exon_number "1";
chr11	StringTie	exon	117335605	117335680	1000	+	.	gene_id "MSTRG.36229"; transcript_id "MSTRG.36229.78"; exon_number "2";
chr11	StringTie	exon	117338566	117338668	1000	+	.	gene_id "MSTRG.36229"; transcript_id "MSTRG.36229.78"; exon_number "3";
chr11	StringTie	exon	117344166	117344277	1000	+	.	gene_id "MSTRG.36229"; transcript_id "MSTRG.36229.78"; exon_number "4";
chr11	StringTie	exon	117351790	117351988	1000	+	.	gene_id "MSTRG.36229"; transcript_id "MSTRG.36229.78"; exon_number "5";
chr11	StringTie	exon	117361835	117361993	1000	+	.	gene_id "MSTRG.36229"; transcript_id "MSTRG.36229.78"; exon_number "6";
chr11	StringTie	exon	117362404	117362538	1000	+	.	gene_id "MSTRG.36229"; transcript_id "MSTRG.36229.78"; exon_number "7";
chr11	StringTie	exon	117363429	117363506	1000	+	.	gene_id "MSTRG.36229"; transcript_id "MSTRG.36229.78"; exon_number "8";
chr11	StringTie	exon	117371080	117371466	1000	+	.	gene_id "MSTRG.36229"; transcript_id "MSTRG.36229.78"; exon_number "9";
chr11	StringTie	exon	117373751	117373831	1000	+	.	gene_id "MSTRG.36229"; transcript_id "MSTRG.36229.78"; exon_number "10";
chr11	StringTie	exon	117375708	117375791	1000	+	.	gene_id "MSTRG.36229"; transcript_id "MSTRG.36229.78"; exon_number "11";
chr11	StringTie	exon	117380614	117380705	1000	+	.	gene_id "MSTRG.36229"; transcript_id "MSTRG.36229.78"; exon_number "12";
chr11	StringTie	exon	117381701	117381868	1000	+	.	gene_id "MSTRG.36229"; transcript_id "MSTRG.36229.78"; exon_number "13";
chr11	StringTie	exon	117387203	117387412	1000	+	.	gene_id "MSTRG.36229"; transcript_id "MSTRG.36229.78"; exon_number "14";
chr11	StringTie	exon	117390777	117390908	1000	+	.	gene_id "MSTRG.36229"; transcript_id "MSTRG.36229.78"; exon_number "15";
chr11	StringTie	exon	117390999	117391215	1000	+	.	gene_id "MSTRG.36229"; transcript_id "MSTRG.36229.78"; exon_number "16";
chr11	StringTie	exon	117392226	117392303	1000	+	.	gene_id "MSTRG.36229"; transcript_id "MSTRG.36229.78"; exon_number "17";
chr11	StringTie	exon	117392496	117392627	1000	+	.	gene_id "MSTRG.36229"; transcript_id "MSTRG.36229.78"; exon_number "18";
chr11	StringTie	exon	117393004	117393126	1000	+	.	gene_id "MSTRG.36229"; transcript_id "MSTRG.36229.78"; exon_number "19";
chr11	StringTie	exon	117394350	117394493	1000	+	.	gene_id "MSTRG.36229"; transcript_id "MSTRG.36229.78"; exon_number "20";
chr11	StringTie	exon	117394920	117395003	1000	+	.	gene_id "MSTRG.36229"; transcript_id "MSTRG.36229.78"; exon_number "21";
chr11	StringTie	exon	117395123	117395191	1000	+	.	gene_id "MSTRG.36229"; transcript_id "MSTRG.36229.78"; exon_number "22";
chr11	StringTie	exon	117395547	117395722	1000	+	.	gene_id "MSTRG.36229"; transcript_id "MSTRG.36229.78"; exon_number "23";
chr11	StringTie	exon	117396057	117396180	1000	+	.	gene_id "MSTRG.36229"; transcript_id "MSTRG.36229.78"; exon_number "24";
chr11	StringTie	exon	117396550	117396611	1000	+	.	gene_id "MSTRG.36229"; transcript_id "MSTRG.36229.78"; exon_number "25";
chr11	StringTie	exon	117397091	117397313	1000	+	.	gene_id "MSTRG.36229"; transcript_id "MSTRG.36229.78"; exon_number "26";
chr11	StringTie	exon	117407925	117408032	1000	+	.	gene_id "MSTRG.36229"; transcript_id "MSTRG.36229.78"; exon_number "27";
chr11	StringTie	exon	117408890	117409028	1000	+	.	gene_id "MSTRG.36229"; transcript_id "MSTRG.36229.78"; exon_number "28";
chr11	StringTie	exon	117409618	117409965	1000	+	.	gene_id "MSTRG.36229"; transcript_id "MSTRG.36229.78"; exon_number "29";
chr11	StringTie	exon	117410828	117410894	1000	+	.	gene_id "MSTRG.36229"; transcript_id "MSTRG.36229.78"; exon_number "30";
chr11	StringTie	exon	117411795	117411917	1000	+	.	gene_id "MSTRG.36229"; transcript_id "MSTRG.36229.78"; exon_number "31";
chr11	StringTie	exon	117412072	117413365	1000	+	.	gene_id "MSTRG.36229"; transcript_id "MSTRG.36229.78"; exon_number "32";
chr11	StringTie	transcript	117232574	117286553	1000	+	.	gene_id "MSTRG.36229"; transcript_id "MSTRG.36229.8";
chr11	StringTie	exon	117232574	117232726	1000	+	.	gene_id "MSTRG.36229"; transcript_id "MSTRG.36229.8"; exon_number "1";
chr11	StringTie	exon	117234267	117234379	1000	+	.	gene_id "MSTRG.36229"; transcript_id "MSTRG.36229.8"; exon_number "2";
chr11	StringTie	exon	117238601	117239111	1000	+	.	gene_id "MSTRG.36229"; transcript_id "MSTRG.36229.8"; exon_number "3";
chr11	StringTie	exon	117239801	117239860	1000	+	.	gene_id "MSTRG.36229"; transcript_id "MSTRG.36229.8"; exon_number "4";
chr11	StringTie	exon	117244445	117244585	1000	+	.	gene_id "MSTRG.36229"; transcript_id "MSTRG.36229.8"; exon_number "5";
chr11	StringTie	exon	117246809	117246948	1000	+	.	gene_id "MSTRG.36229"; transcript_id "MSTRG.36229.8"; exon_number "6";
chr11	StringTie	exon	117279908	117280004	1000	+	.	gene_id "MSTRG.36229"; transcript_id "MSTRG.36229.8"; exon_number "7";
chr11	StringTie	exon	117280171	117280259	1000	+	.	gene_id "MSTRG.36229"; transcript_id "MSTRG.36229.8"; exon_number "8";
chr11	StringTie	exon	117281314	117281404	1000	+	.	gene_id "MSTRG.36229"; transcript_id "MSTRG.36229.8"; exon_number "9";
chr11	StringTie	exon	117281600	117281698	1000	+	.	gene_id "MSTRG.36229"; transcript_id "MSTRG.36229.8"; exon_number "10";
chr11	StringTie	exon	117281894	117282270	1000	+	.	gene_id "MSTRG.36229"; transcript_id "MSTRG.36229.8"; exon_number "11";
chr11	StringTie	exon	117282404	117282536	1000	+	.	gene_id "MSTRG.36229"; transcript_id "MSTRG.36229.8"; exon_number "12";
chr11	StringTie	exon	117282746	117282850	1000	+	.	gene_id "MSTRG.36229"; transcript_id "MSTRG.36229.8"; exon_number "13";
chr11	StringTie	exon	117283115	117283210	1000	+	.	gene_id "MSTRG.36229"; transcript_id "MSTRG.36229.8"; exon_number "14";
chr11	StringTie	exon	117285086	117286334	1000	+	.	gene_id "MSTRG.36229"; transcript_id "MSTRG.36229.8"; exon_number "15";
chr11	StringTie	exon	117286442	117286553	1000	+	.	gene_id "MSTRG.36229"; transcript_id "MSTRG.36229.8"; exon_number "16";
chr11	StringTie	transcript	117314606	117413270	1000	+	.	gene_id "MSTRG.36229"; transcript_id "MSTRG.36229.80";
chr11	StringTie	exon	117314606	117314728	1000	+	.	gene_id "MSTRG.36229"; transcript_id "MSTRG.36229.80"; exon_number "1";
chr11	StringTie	exon	117338566	117338668	1000	+	.	gene_id "MSTRG.36229"; transcript_id "MSTRG.36229.80"; exon_number "2";
chr11	StringTie	exon	117344166	117344277	1000	+	.	gene_id "MSTRG.36229"; transcript_id "MSTRG.36229.80"; exon_number "3";
chr11	StringTie	exon	117351790	117351988	1000	+	.	gene_id "MSTRG.36229"; transcript_id "MSTRG.36229.80"; exon_number "4";
chr11	StringTie	exon	117361835	117361993	1000	+	.	gene_id "MSTRG.36229"; transcript_id "MSTRG.36229.80"; exon_number "5";
chr11	StringTie	exon	117362404	117362538	1000	+	.	gene_id "MSTRG.36229"; transcript_id "MSTRG.36229.80"; exon_number "6";
chr11	StringTie	exon	117371080	117371466	1000	+	.	gene_id "MSTRG.36229"; transcript_id "MSTRG.36229.80"; exon_number "7";
chr11	StringTie	exon	117373751	117373831	1000	+	.	gene_id "MSTRG.36229"; transcript_id "MSTRG.36229.80"; exon_number "8";
chr11	StringTie	exon	117375708	117375791	1000	+	.	gene_id "MSTRG.36229"; transcript_id "MSTRG.36229.80"; exon_number "9";
chr11	StringTie	exon	117380614	117380714	1000	+	.	gene_id "MSTRG.36229"; transcript_id "MSTRG.36229.80"; exon_number "10";
chr11	StringTie	exon	117381701	117381868	1000	+	.	gene_id "MSTRG.36229"; transcript_id "MSTRG.36229.80"; exon_number "11";
chr11	StringTie	exon	117382796	117382942	1000	+	.	gene_id "MSTRG.36229"; transcript_id "MSTRG.36229.80"; exon_number "12";
chr11	StringTie	exon	117387203	117387412	1000	+	.	gene_id "MSTRG.36229"; transcript_id "MSTRG.36229.80"; exon_number "13";
chr11	StringTie	exon	117390777	117390908	1000	+	.	gene_id "MSTRG.36229"; transcript_id "MSTRG.36229.80"; exon_number "14";
chr11	StringTie	exon	117390999	117391215	1000	+	.	gene_id "MSTRG.36229"; transcript_id "MSTRG.36229.80"; exon_number "15";
chr11	StringTie	exon	117392226	117392303	1000	+	.	gene_id "MSTRG.36229"; transcript_id "MSTRG.36229.80"; exon_number "16";
chr11	StringTie	exon	117392496	117392627	1000	+	.	gene_id "MSTRG.36229"; transcript_id "MSTRG.36229.80"; exon_number "17";
chr11	StringTie	exon	117393004	117393126	1000	+	.	gene_id "MSTRG.36229"; transcript_id "MSTRG.36229.80"; exon_number "18";
chr11	StringTie	exon	117394350	117394493	1000	+	.	gene_id "MSTRG.36229"; transcript_id "MSTRG.36229.80"; exon_number "19";
chr11	StringTie	exon	117394920	117395003	1000	+	.	gene_id "MSTRG.36229"; transcript_id "MSTRG.36229.80"; exon_number "20";
chr11	StringTie	exon	117395123	117395191	1000	+	.	gene_id "MSTRG.36229"; transcript_id "MSTRG.36229.80"; exon_number "21";
chr11	StringTie	exon	117395547	117395722	1000	+	.	gene_id "MSTRG.36229"; transcript_id "MSTRG.36229.80"; exon_number "22";
chr11	StringTie	exon	117396057	117396180	1000	+	.	gene_id "MSTRG.36229"; transcript_id "MSTRG.36229.80"; exon_number "23";
chr11	StringTie	exon	117396586	117396611	1000	+	.	gene_id "MSTRG.36229"; transcript_id "MSTRG.36229.80"; exon_number "24";
chr11	StringTie	exon	117397091	117397313	1000	+	.	gene_id "MSTRG.36229"; transcript_id "MSTRG.36229.80"; exon_number "25";
chr11	StringTie	exon	117407925	117408032	1000	+	.	gene_id "MSTRG.36229"; transcript_id "MSTRG.36229.80"; exon_number "26";
chr11	StringTie	exon	117408890	117409004	1000	+	.	gene_id "MSTRG.36229"; transcript_id "MSTRG.36229.80"; exon_number "27";
chr11	StringTie	exon	117409618	117409965	1000	+	.	gene_id "MSTRG.36229"; transcript_id "MSTRG.36229.80"; exon_number "28";
chr11	StringTie	exon	117410828	117410894	1000	+	.	gene_id "MSTRG.36229"; transcript_id "MSTRG.36229.80"; exon_number "29";
chr11	StringTie	exon	117411795	117411917	1000	+	.	gene_id "MSTRG.36229"; transcript_id "MSTRG.36229.80"; exon_number "30";
chr11	StringTie	exon	117412072	117413270	1000	+	.	gene_id "MSTRG.36229"; transcript_id "MSTRG.36229.80"; exon_number "31";
chr11	StringTie	transcript	117316371	117413538	1000	+	.	gene_id "MSTRG.36229"; transcript_id "MSTRG.36229.81";
chr11	StringTie	exon	117316371	117316533	1000	+	.	gene_id "MSTRG.36229"; transcript_id "MSTRG.36229.81"; exon_number "1";
chr11	StringTie	exon	117321717	117321837	1000	+	.	gene_id "MSTRG.36229"; transcript_id "MSTRG.36229.81"; exon_number "2";
chr11	StringTie	exon	117335605	117335680	1000	+	.	gene_id "MSTRG.36229"; transcript_id "MSTRG.36229.81"; exon_number "3";
chr11	StringTie	exon	117338566	117338668	1000	+	.	gene_id "MSTRG.36229"; transcript_id "MSTRG.36229.81"; exon_number "4";
chr11	StringTie	exon	117344166	117344277	1000	+	.	gene_id "MSTRG.36229"; transcript_id "MSTRG.36229.81"; exon_number "5";
chr11	StringTie	exon	117351790	117351988	1000	+	.	gene_id "MSTRG.36229"; transcript_id "MSTRG.36229.81"; exon_number "6";
chr11	StringTie	exon	117361835	117361993	1000	+	.	gene_id "MSTRG.36229"; transcript_id "MSTRG.36229.81"; exon_number "7";
chr11	StringTie	exon	117362404	117362538	1000	+	.	gene_id "MSTRG.36229"; transcript_id "MSTRG.36229.81"; exon_number "8";
chr11	StringTie	exon	117363429	117363506	1000	+	.	gene_id "MSTRG.36229"; transcript_id "MSTRG.36229.81"; exon_number "9";
chr11	StringTie	exon	117371080	117371466	1000	+	.	gene_id "MSTRG.36229"; transcript_id "MSTRG.36229.81"; exon_number "10";
chr11	StringTie	exon	117373751	117373831	1000	+	.	gene_id "MSTRG.36229"; transcript_id "MSTRG.36229.81"; exon_number "11";
chr11	StringTie	exon	117375708	117375791	1000	+	.	gene_id "MSTRG.36229"; transcript_id "MSTRG.36229.81"; exon_number "12";
chr11	StringTie	exon	117380614	117380705	1000	+	.	gene_id "MSTRG.36229"; transcript_id "MSTRG.36229.81"; exon_number "13";
chr11	StringTie	exon	117381701	117381868	1000	+	.	gene_id "MSTRG.36229"; transcript_id "MSTRG.36229.81"; exon_number "14";
chr11	StringTie	exon	117382796	117382942	1000	+	.	gene_id "MSTRG.36229"; transcript_id "MSTRG.36229.81"; exon_number "15";
chr11	StringTie	exon	117387203	117387412	1000	+	.	gene_id "MSTRG.36229"; transcript_id "MSTRG.36229.81"; exon_number "16";
chr11	StringTie	exon	117390777	117390908	1000	+	.	gene_id "MSTRG.36229"; transcript_id "MSTRG.36229.81"; exon_number "17";
chr11	StringTie	exon	117390999	117391215	1000	+	.	gene_id "MSTRG.36229"; transcript_id "MSTRG.36229.81"; exon_number "18";
chr11	StringTie	exon	117392226	117392303	1000	+	.	gene_id "MSTRG.36229"; transcript_id "MSTRG.36229.81"; exon_number "19";
chr11	StringTie	exon	117392496	117392627	1000	+	.	gene_id "MSTRG.36229"; transcript_id "MSTRG.36229.81"; exon_number "20";
chr11	StringTie	exon	117393004	117393126	1000	+	.	gene_id "MSTRG.36229"; transcript_id "MSTRG.36229.81"; exon_number "21";
chr11	StringTie	exon	117394350	117394493	1000	+	.	gene_id "MSTRG.36229"; transcript_id "MSTRG.36229.81"; exon_number "22";
chr11	StringTie	exon	117394920	117395003	1000	+	.	gene_id "MSTRG.36229"; transcript_id "MSTRG.36229.81"; exon_number "23";
chr11	StringTie	exon	117395123	117395191	1000	+	.	gene_id "MSTRG.36229"; transcript_id "MSTRG.36229.81"; exon_number "24";
chr11	StringTie	exon	117395547	117395722	1000	+	.	gene_id "MSTRG.36229"; transcript_id "MSTRG.36229.81"; exon_number "25";
chr11	StringTie	exon	117396054	117396180	1000	+	.	gene_id "MSTRG.36229"; transcript_id "MSTRG.36229.81"; exon_number "26";
chr11	StringTie	exon	117396550	117396611	1000	+	.	gene_id "MSTRG.36229"; transcript_id "MSTRG.36229.81"; exon_number "27";
chr11	StringTie	exon	117397091	117397313	1000	+	.	gene_id "MSTRG.36229"; transcript_id "MSTRG.36229.81"; exon_number "28";
chr11	StringTie	exon	117407925	117408032	1000	+	.	gene_id "MSTRG.36229"; transcript_id "MSTRG.36229.81"; exon_number "29";
chr11	StringTie	exon	117408890	117409004	1000	+	.	gene_id "MSTRG.36229"; transcript_id "MSTRG.36229.81"; exon_number "30";
chr11	StringTie	exon	117409618	117409965	1000	+	.	gene_id "MSTRG.36229"; transcript_id "MSTRG.36229.81"; exon_number "31";
chr11	StringTie	exon	117410828	117410894	1000	+	.	gene_id "MSTRG.36229"; transcript_id "MSTRG.36229.81"; exon_number "32";
chr11	StringTie	exon	117411795	117411917	1000	+	.	gene_id "MSTRG.36229"; transcript_id "MSTRG.36229.81"; exon_number "33";
chr11	StringTie	exon	117412072	117413538	1000	+	.	gene_id "MSTRG.36229"; transcript_id "MSTRG.36229.81"; exon_number "34";
chr11	StringTie	transcript	117316371	117413266	1000	+	.	gene_id "MSTRG.36229"; transcript_id "MSTRG.36229.82";
chr11	StringTie	exon	117316371	117316533	1000	+	.	gene_id "MSTRG.36229"; transcript_id "MSTRG.36229.82"; exon_number "1";
chr11	StringTie	exon	117335605	117335680	1000	+	.	gene_id "MSTRG.36229"; transcript_id "MSTRG.36229.82"; exon_number "2";
chr11	StringTie	exon	117338566	117338668	1000	+	.	gene_id "MSTRG.36229"; transcript_id "MSTRG.36229.82"; exon_number "3";
chr11	StringTie	exon	117344166	117344277	1000	+	.	gene_id "MSTRG.36229"; transcript_id "MSTRG.36229.82"; exon_number "4";
chr11	StringTie	exon	117351790	117351988	1000	+	.	gene_id "MSTRG.36229"; transcript_id "MSTRG.36229.82"; exon_number "5";
chr11	StringTie	exon	117361835	117361993	1000	+	.	gene_id "MSTRG.36229"; transcript_id "MSTRG.36229.82"; exon_number "6";
chr11	StringTie	exon	117362404	117362538	1000	+	.	gene_id "MSTRG.36229"; transcript_id "MSTRG.36229.82"; exon_number "7";
chr11	StringTie	exon	117363429	117363506	1000	+	.	gene_id "MSTRG.36229"; transcript_id "MSTRG.36229.82"; exon_number "8";
chr11	StringTie	exon	117371080	117371466	1000	+	.	gene_id "MSTRG.36229"; transcript_id "MSTRG.36229.82"; exon_number "9";
chr11	StringTie	exon	117373751	117373831	1000	+	.	gene_id "MSTRG.36229"; transcript_id "MSTRG.36229.82"; exon_number "10";
chr11	StringTie	exon	117375708	117375791	1000	+	.	gene_id "MSTRG.36229"; transcript_id "MSTRG.36229.82"; exon_number "11";
chr11	StringTie	exon	117380614	117380705	1000	+	.	gene_id "MSTRG.36229"; transcript_id "MSTRG.36229.82"; exon_number "12";
chr11	StringTie	exon	117381701	117381868	1000	+	.	gene_id "MSTRG.36229"; transcript_id "MSTRG.36229.82"; exon_number "13";
chr11	StringTie	exon	117382796	117382942	1000	+	.	gene_id "MSTRG.36229"; transcript_id "MSTRG.36229.82"; exon_number "14";
chr11	StringTie	exon	117387203	117387412	1000	+	.	gene_id "MSTRG.36229"; transcript_id "MSTRG.36229.82"; exon_number "15";
chr11	StringTie	exon	117390777	117390908	1000	+	.	gene_id "MSTRG.36229"; transcript_id "MSTRG.36229.82"; exon_number "16";
chr11	StringTie	exon	117390999	117391215	1000	+	.	gene_id "MSTRG.36229"; transcript_id "MSTRG.36229.82"; exon_number "17";
chr11	StringTie	exon	117392226	117392303	1000	+	.	gene_id "MSTRG.36229"; transcript_id "MSTRG.36229.82"; exon_number "18";
chr11	StringTie	exon	117392496	117392627	1000	+	.	gene_id "MSTRG.36229"; transcript_id "MSTRG.36229.82"; exon_number "19";
chr11	StringTie	exon	117393004	117393126	1000	+	.	gene_id "MSTRG.36229"; transcript_id "MSTRG.36229.82"; exon_number "20";
chr11	StringTie	exon	117394350	117394493	1000	+	.	gene_id "MSTRG.36229"; transcript_id "MSTRG.36229.82"; exon_number "21";
chr11	StringTie	exon	117394920	117395003	1000	+	.	gene_id "MSTRG.36229"; transcript_id "MSTRG.36229.82"; exon_number "22";
chr11	StringTie	exon	117395123	117395191	1000	+	.	gene_id "MSTRG.36229"; transcript_id "MSTRG.36229.82"; exon_number "23";
chr11	StringTie	exon	117395547	117395722	1000	+	.	gene_id "MSTRG.36229"; transcript_id "MSTRG.36229.82"; exon_number "24";
chr11	StringTie	exon	117396054	117396180	1000	+	.	gene_id "MSTRG.36229"; transcript_id "MSTRG.36229.82"; exon_number "25";
chr11	StringTie	exon	117396550	117396611	1000	+	.	gene_id "MSTRG.36229"; transcript_id "MSTRG.36229.82"; exon_number "26";
chr11	StringTie	exon	117397091	117397313	1000	+	.	gene_id "MSTRG.36229"; transcript_id "MSTRG.36229.82"; exon_number "27";
chr11	StringTie	exon	117407925	117408032	1000	+	.	gene_id "MSTRG.36229"; transcript_id "MSTRG.36229.82"; exon_number "28";
chr11	StringTie	exon	117408890	117409004	1000	+	.	gene_id "MSTRG.36229"; transcript_id "MSTRG.36229.82"; exon_number "29";
chr11	StringTie	exon	117409618	117409965	1000	+	.	gene_id "MSTRG.36229"; transcript_id "MSTRG.36229.82"; exon_number "30";
chr11	StringTie	exon	117410828	117410894	1000	+	.	gene_id "MSTRG.36229"; transcript_id "MSTRG.36229.82"; exon_number "31";
chr11	StringTie	exon	117411795	117411917	1000	+	.	gene_id "MSTRG.36229"; transcript_id "MSTRG.36229.82"; exon_number "32";
chr11	StringTie	exon	117412072	117413266	1000	+	.	gene_id "MSTRG.36229"; transcript_id "MSTRG.36229.82"; exon_number "33";
chr11	StringTie	transcript	117316375	117413288	1000	+	.	gene_id "MSTRG.36229"; transcript_id "MSTRG.36229.83";
chr11	StringTie	exon	117316375	117316533	1000	+	.	gene_id "MSTRG.36229"; transcript_id "MSTRG.36229.83"; exon_number "1";
chr11	StringTie	exon	117335605	117335680	1000	+	.	gene_id "MSTRG.36229"; transcript_id "MSTRG.36229.83"; exon_number "2";
chr11	StringTie	exon	117338566	117338668	1000	+	.	gene_id "MSTRG.36229"; transcript_id "MSTRG.36229.83"; exon_number "3";
chr11	StringTie	exon	117344166	117344277	1000	+	.	gene_id "MSTRG.36229"; transcript_id "MSTRG.36229.83"; exon_number "4";
chr11	StringTie	exon	117351790	117351988	1000	+	.	gene_id "MSTRG.36229"; transcript_id "MSTRG.36229.83"; exon_number "5";
chr11	StringTie	exon	117361835	117361993	1000	+	.	gene_id "MSTRG.36229"; transcript_id "MSTRG.36229.83"; exon_number "6";
chr11	StringTie	exon	117362404	117362538	1000	+	.	gene_id "MSTRG.36229"; transcript_id "MSTRG.36229.83"; exon_number "7";
chr11	StringTie	exon	117371080	117371466	1000	+	.	gene_id "MSTRG.36229"; transcript_id "MSTRG.36229.83"; exon_number "8";
chr11	StringTie	exon	117373751	117373831	1000	+	.	gene_id "MSTRG.36229"; transcript_id "MSTRG.36229.83"; exon_number "9";
chr11	StringTie	exon	117375708	117375791	1000	+	.	gene_id "MSTRG.36229"; transcript_id "MSTRG.36229.83"; exon_number "10";
chr11	StringTie	exon	117380614	117380705	1000	+	.	gene_id "MSTRG.36229"; transcript_id "MSTRG.36229.83"; exon_number "11";
chr11	StringTie	exon	117381701	117381868	1000	+	.	gene_id "MSTRG.36229"; transcript_id "MSTRG.36229.83"; exon_number "12";
chr11	StringTie	exon	117382796	117382942	1000	+	.	gene_id "MSTRG.36229"; transcript_id "MSTRG.36229.83"; exon_number "13";
chr11	StringTie	exon	117387203	117387412	1000	+	.	gene_id "MSTRG.36229"; transcript_id "MSTRG.36229.83"; exon_number "14";
chr11	StringTie	exon	117390777	117390908	1000	+	.	gene_id "MSTRG.36229"; transcript_id "MSTRG.36229.83"; exon_number "15";
chr11	StringTie	exon	117390999	117391215	1000	+	.	gene_id "MSTRG.36229"; transcript_id "MSTRG.36229.83"; exon_number "16";
chr11	StringTie	exon	117392226	117392303	1000	+	.	gene_id "MSTRG.36229"; transcript_id "MSTRG.36229.83"; exon_number "17";
chr11	StringTie	exon	117392496	117392627	1000	+	.	gene_id "MSTRG.36229"; transcript_id "MSTRG.36229.83"; exon_number "18";
chr11	StringTie	exon	117393004	117393126	1000	+	.	gene_id "MSTRG.36229"; transcript_id "MSTRG.36229.83"; exon_number "19";
chr11	StringTie	exon	117394350	117394493	1000	+	.	gene_id "MSTRG.36229"; transcript_id "MSTRG.36229.83"; exon_number "20";
chr11	StringTie	exon	117394920	117395003	1000	+	.	gene_id "MSTRG.36229"; transcript_id "MSTRG.36229.83"; exon_number "21";
chr11	StringTie	exon	117395123	117395191	1000	+	.	gene_id "MSTRG.36229"; transcript_id "MSTRG.36229.83"; exon_number "22";
chr11	StringTie	exon	117395547	117395722	1000	+	.	gene_id "MSTRG.36229"; transcript_id "MSTRG.36229.83"; exon_number "23";
chr11	StringTie	exon	117396054	117396180	1000	+	.	gene_id "MSTRG.36229"; transcript_id "MSTRG.36229.83"; exon_number "24";
chr11	StringTie	exon	117396550	117396611	1000	+	.	gene_id "MSTRG.36229"; transcript_id "MSTRG.36229.83"; exon_number "25";
chr11	StringTie	exon	117397091	117397313	1000	+	.	gene_id "MSTRG.36229"; transcript_id "MSTRG.36229.83"; exon_number "26";
chr11	StringTie	exon	117407925	117408032	1000	+	.	gene_id "MSTRG.36229"; transcript_id "MSTRG.36229.83"; exon_number "27";
chr11	StringTie	exon	117408890	117409028	1000	+	.	gene_id "MSTRG.36229"; transcript_id "MSTRG.36229.83"; exon_number "28";
chr11	StringTie	exon	117409618	117409965	1000	+	.	gene_id "MSTRG.36229"; transcript_id "MSTRG.36229.83"; exon_number "29";
chr11	StringTie	exon	117410828	117410894	1000	+	.	gene_id "MSTRG.36229"; transcript_id "MSTRG.36229.83"; exon_number "30";
chr11	StringTie	exon	117411795	117411917	1000	+	.	gene_id "MSTRG.36229"; transcript_id "MSTRG.36229.83"; exon_number "31";
chr11	StringTie	exon	117412072	117413288	1000	+	.	gene_id "MSTRG.36229"; transcript_id "MSTRG.36229.83"; exon_number "32";
chr11	StringTie	transcript	117316375	117413288	1000	+	.	gene_id "MSTRG.36229"; transcript_id "MSTRG.36229.84";
chr11	StringTie	exon	117316375	117316533	1000	+	.	gene_id "MSTRG.36229"; transcript_id "MSTRG.36229.84"; exon_number "1";
chr11	StringTie	exon	117335605	117335680	1000	+	.	gene_id "MSTRG.36229"; transcript_id "MSTRG.36229.84"; exon_number "2";
chr11	StringTie	exon	117338566	117338668	1000	+	.	gene_id "MSTRG.36229"; transcript_id "MSTRG.36229.84"; exon_number "3";
chr11	StringTie	exon	117344166	117344277	1000	+	.	gene_id "MSTRG.36229"; transcript_id "MSTRG.36229.84"; exon_number "4";
chr11	StringTie	exon	117351790	117351988	1000	+	.	gene_id "MSTRG.36229"; transcript_id "MSTRG.36229.84"; exon_number "5";
chr11	StringTie	exon	117361835	117361993	1000	+	.	gene_id "MSTRG.36229"; transcript_id "MSTRG.36229.84"; exon_number "6";
chr11	StringTie	exon	117362404	117362538	1000	+	.	gene_id "MSTRG.36229"; transcript_id "MSTRG.36229.84"; exon_number "7";
chr11	StringTie	exon	117363429	117363506	1000	+	.	gene_id "MSTRG.36229"; transcript_id "MSTRG.36229.84"; exon_number "8";
chr11	StringTie	exon	117371080	117371466	1000	+	.	gene_id "MSTRG.36229"; transcript_id "MSTRG.36229.84"; exon_number "9";
chr11	StringTie	exon	117373751	117373831	1000	+	.	gene_id "MSTRG.36229"; transcript_id "MSTRG.36229.84"; exon_number "10";
chr11	StringTie	exon	117375708	117375791	1000	+	.	gene_id "MSTRG.36229"; transcript_id "MSTRG.36229.84"; exon_number "11";
chr11	StringTie	exon	117380614	117380705	1000	+	.	gene_id "MSTRG.36229"; transcript_id "MSTRG.36229.84"; exon_number "12";
chr11	StringTie	exon	117381701	117381868	1000	+	.	gene_id "MSTRG.36229"; transcript_id "MSTRG.36229.84"; exon_number "13";
chr11	StringTie	exon	117387203	117387412	1000	+	.	gene_id "MSTRG.36229"; transcript_id "MSTRG.36229.84"; exon_number "14";
chr11	StringTie	exon	117390777	117390908	1000	+	.	gene_id "MSTRG.36229"; transcript_id "MSTRG.36229.84"; exon_number "15";
chr11	StringTie	exon	117390999	117391215	1000	+	.	gene_id "MSTRG.36229"; transcript_id "MSTRG.36229.84"; exon_number "16";
chr11	StringTie	exon	117392226	117392303	1000	+	.	gene_id "MSTRG.36229"; transcript_id "MSTRG.36229.84"; exon_number "17";
chr11	StringTie	exon	117392496	117392627	1000	+	.	gene_id "MSTRG.36229"; transcript_id "MSTRG.36229.84"; exon_number "18";
chr11	StringTie	exon	117393004	117393126	1000	+	.	gene_id "MSTRG.36229"; transcript_id "MSTRG.36229.84"; exon_number "19";
chr11	StringTie	exon	117394350	117394493	1000	+	.	gene_id "MSTRG.36229"; transcript_id "MSTRG.36229.84"; exon_number "20";
chr11	StringTie	exon	117394920	117395003	1000	+	.	gene_id "MSTRG.36229"; transcript_id "MSTRG.36229.84"; exon_number "21";
chr11	StringTie	exon	117395123	117395191	1000	+	.	gene_id "MSTRG.36229"; transcript_id "MSTRG.36229.84"; exon_number "22";
chr11	StringTie	exon	117395547	117395722	1000	+	.	gene_id "MSTRG.36229"; transcript_id "MSTRG.36229.84"; exon_number "23";
chr11	StringTie	exon	117396057	117396180	1000	+	.	gene_id "MSTRG.36229"; transcript_id "MSTRG.36229.84"; exon_number "24";
chr11	StringTie	exon	117396550	117396611	1000	+	.	gene_id "MSTRG.36229"; transcript_id "MSTRG.36229.84"; exon_number "25";
chr11	StringTie	exon	117397091	117397313	1000	+	.	gene_id "MSTRG.36229"; transcript_id "MSTRG.36229.84"; exon_number "26";
chr11	StringTie	exon	117407925	117408032	1000	+	.	gene_id "MSTRG.36229"; transcript_id "MSTRG.36229.84"; exon_number "27";
chr11	StringTie	exon	117408890	117409004	1000	+	.	gene_id "MSTRG.36229"; transcript_id "MSTRG.36229.84"; exon_number "28";
chr11	StringTie	exon	117409618	117409965	1000	+	.	gene_id "MSTRG.36229"; transcript_id "MSTRG.36229.84"; exon_number "29";
chr11	StringTie	exon	117410828	117410894	1000	+	.	gene_id "MSTRG.36229"; transcript_id "MSTRG.36229.84"; exon_number "30";
chr11	StringTie	exon	117411795	117411917	1000	+	.	gene_id "MSTRG.36229"; transcript_id "MSTRG.36229.84"; exon_number "31";
chr11	StringTie	exon	117412072	117413288	1000	+	.	gene_id "MSTRG.36229"; transcript_id "MSTRG.36229.84"; exon_number "32";
chr11	StringTie	transcript	117316409	117413286	1000	+	.	gene_id "MSTRG.36229"; transcript_id "MSTRG.36229.85";
chr11	StringTie	exon	117316409	117316549	1000	+	.	gene_id "MSTRG.36229"; transcript_id "MSTRG.36229.85"; exon_number "1";
chr11	StringTie	exon	117335602	117335680	1000	+	.	gene_id "MSTRG.36229"; transcript_id "MSTRG.36229.85"; exon_number "2";
chr11	StringTie	exon	117338566	117338668	1000	+	.	gene_id "MSTRG.36229"; transcript_id "MSTRG.36229.85"; exon_number "3";
chr11	StringTie	exon	117344166	117344277	1000	+	.	gene_id "MSTRG.36229"; transcript_id "MSTRG.36229.85"; exon_number "4";
chr11	StringTie	exon	117351790	117351988	1000	+	.	gene_id "MSTRG.36229"; transcript_id "MSTRG.36229.85"; exon_number "5";
chr11	StringTie	exon	117359432	117359560	1000	+	.	gene_id "MSTRG.36229"; transcript_id "MSTRG.36229.85"; exon_number "6";
chr11	StringTie	exon	117361835	117361993	1000	+	.	gene_id "MSTRG.36229"; transcript_id "MSTRG.36229.85"; exon_number "7";
chr11	StringTie	exon	117362404	117362538	1000	+	.	gene_id "MSTRG.36229"; transcript_id "MSTRG.36229.85"; exon_number "8";
chr11	StringTie	exon	117363429	117363506	1000	+	.	gene_id "MSTRG.36229"; transcript_id "MSTRG.36229.85"; exon_number "9";
chr11	StringTie	exon	117371080	117371466	1000	+	.	gene_id "MSTRG.36229"; transcript_id "MSTRG.36229.85"; exon_number "10";
chr11	StringTie	exon	117373751	117373831	1000	+	.	gene_id "MSTRG.36229"; transcript_id "MSTRG.36229.85"; exon_number "11";
chr11	StringTie	exon	117375708	117375791	1000	+	.	gene_id "MSTRG.36229"; transcript_id "MSTRG.36229.85"; exon_number "12";
chr11	StringTie	exon	117380614	117380714	1000	+	.	gene_id "MSTRG.36229"; transcript_id "MSTRG.36229.85"; exon_number "13";
chr11	StringTie	exon	117381701	117381868	1000	+	.	gene_id "MSTRG.36229"; transcript_id "MSTRG.36229.85"; exon_number "14";
chr11	StringTie	exon	117387203	117387412	1000	+	.	gene_id "MSTRG.36229"; transcript_id "MSTRG.36229.85"; exon_number "15";
chr11	StringTie	exon	117390777	117390908	1000	+	.	gene_id "MSTRG.36229"; transcript_id "MSTRG.36229.85"; exon_number "16";
chr11	StringTie	exon	117391024	117391215	1000	+	.	gene_id "MSTRG.36229"; transcript_id "MSTRG.36229.85"; exon_number "17";
chr11	StringTie	exon	117392226	117392303	1000	+	.	gene_id "MSTRG.36229"; transcript_id "MSTRG.36229.85"; exon_number "18";
chr11	StringTie	exon	117392496	117392627	1000	+	.	gene_id "MSTRG.36229"; transcript_id "MSTRG.36229.85"; exon_number "19";
chr11	StringTie	exon	117393004	117393126	1000	+	.	gene_id "MSTRG.36229"; transcript_id "MSTRG.36229.85"; exon_number "20";
chr11	StringTie	exon	117394350	117394493	1000	+	.	gene_id "MSTRG.36229"; transcript_id "MSTRG.36229.85"; exon_number "21";
chr11	StringTie	exon	117394925	117395003	1000	+	.	gene_id "MSTRG.36229"; transcript_id "MSTRG.36229.85"; exon_number "22";
chr11	StringTie	exon	117395123	117395191	1000	+	.	gene_id "MSTRG.36229"; transcript_id "MSTRG.36229.85"; exon_number "23";
chr11	StringTie	exon	117395547	117395722	1000	+	.	gene_id "MSTRG.36229"; transcript_id "MSTRG.36229.85"; exon_number "24";
chr11	StringTie	exon	117396057	117396180	1000	+	.	gene_id "MSTRG.36229"; transcript_id "MSTRG.36229.85"; exon_number "25";
chr11	StringTie	exon	117396550	117396611	1000	+	.	gene_id "MSTRG.36229"; transcript_id "MSTRG.36229.85"; exon_number "26";
chr11	StringTie	exon	117397091	117397313	1000	+	.	gene_id "MSTRG.36229"; transcript_id "MSTRG.36229.85"; exon_number "27";
chr11	StringTie	exon	117407925	117408032	1000	+	.	gene_id "MSTRG.36229"; transcript_id "MSTRG.36229.85"; exon_number "28";
chr11	StringTie	exon	117408890	117409965	1000	+	.	gene_id "MSTRG.36229"; transcript_id "MSTRG.36229.85"; exon_number "29";
chr11	StringTie	exon	117410828	117410894	1000	+	.	gene_id "MSTRG.36229"; transcript_id "MSTRG.36229.85"; exon_number "30";
chr11	StringTie	exon	117411795	117411917	1000	+	.	gene_id "MSTRG.36229"; transcript_id "MSTRG.36229.85"; exon_number "31";
chr11	StringTie	exon	117412072	117413286	1000	+	.	gene_id "MSTRG.36229"; transcript_id "MSTRG.36229.85"; exon_number "32";
chr11	StringTie	transcript	117316418	117413524	1000	+	.	gene_id "MSTRG.36229"; transcript_id "MSTRG.36229.86";
chr11	StringTie	exon	117316418	117316533	1000	+	.	gene_id "MSTRG.36229"; transcript_id "MSTRG.36229.86"; exon_number "1";
chr11	StringTie	exon	117321717	117321837	1000	+	.	gene_id "MSTRG.36229"; transcript_id "MSTRG.36229.86"; exon_number "2";
chr11	StringTie	exon	117335605	117335680	1000	+	.	gene_id "MSTRG.36229"; transcript_id "MSTRG.36229.86"; exon_number "3";
chr11	StringTie	exon	117338566	117338668	1000	+	.	gene_id "MSTRG.36229"; transcript_id "MSTRG.36229.86"; exon_number "4";
chr11	StringTie	exon	117344166	117344277	1000	+	.	gene_id "MSTRG.36229"; transcript_id "MSTRG.36229.86"; exon_number "5";
chr11	StringTie	exon	117351790	117351988	1000	+	.	gene_id "MSTRG.36229"; transcript_id "MSTRG.36229.86"; exon_number "6";
chr11	StringTie	exon	117361835	117361993	1000	+	.	gene_id "MSTRG.36229"; transcript_id "MSTRG.36229.86"; exon_number "7";
chr11	StringTie	exon	117362404	117362538	1000	+	.	gene_id "MSTRG.36229"; transcript_id "MSTRG.36229.86"; exon_number "8";
chr11	StringTie	exon	117371080	117371466	1000	+	.	gene_id "MSTRG.36229"; transcript_id "MSTRG.36229.86"; exon_number "9";
chr11	StringTie	exon	117373751	117373831	1000	+	.	gene_id "MSTRG.36229"; transcript_id "MSTRG.36229.86"; exon_number "10";
chr11	StringTie	exon	117375708	117375791	1000	+	.	gene_id "MSTRG.36229"; transcript_id "MSTRG.36229.86"; exon_number "11";
chr11	StringTie	exon	117380614	117380705	1000	+	.	gene_id "MSTRG.36229"; transcript_id "MSTRG.36229.86"; exon_number "12";
chr11	StringTie	exon	117381701	117381868	1000	+	.	gene_id "MSTRG.36229"; transcript_id "MSTRG.36229.86"; exon_number "13";
chr11	StringTie	exon	117382796	117382942	1000	+	.	gene_id "MSTRG.36229"; transcript_id "MSTRG.36229.86"; exon_number "14";
chr11	StringTie	exon	117387203	117387412	1000	+	.	gene_id "MSTRG.36229"; transcript_id "MSTRG.36229.86"; exon_number "15";
chr11	StringTie	exon	117390777	117390908	1000	+	.	gene_id "MSTRG.36229"; transcript_id "MSTRG.36229.86"; exon_number "16";
chr11	StringTie	exon	117390999	117391215	1000	+	.	gene_id "MSTRG.36229"; transcript_id "MSTRG.36229.86"; exon_number "17";
chr11	StringTie	exon	117392226	117392303	1000	+	.	gene_id "MSTRG.36229"; transcript_id "MSTRG.36229.86"; exon_number "18";
chr11	StringTie	exon	117392496	117392627	1000	+	.	gene_id "MSTRG.36229"; transcript_id "MSTRG.36229.86"; exon_number "19";
chr11	StringTie	exon	117393004	117393126	1000	+	.	gene_id "MSTRG.36229"; transcript_id "MSTRG.36229.86"; exon_number "20";
chr11	StringTie	exon	117394350	117394493	1000	+	.	gene_id "MSTRG.36229"; transcript_id "MSTRG.36229.86"; exon_number "21";
chr11	StringTie	exon	117394920	117395003	1000	+	.	gene_id "MSTRG.36229"; transcript_id "MSTRG.36229.86"; exon_number "22";
chr11	StringTie	exon	117395123	117395191	1000	+	.	gene_id "MSTRG.36229"; transcript_id "MSTRG.36229.86"; exon_number "23";
chr11	StringTie	exon	117395547	117395722	1000	+	.	gene_id "MSTRG.36229"; transcript_id "MSTRG.36229.86"; exon_number "24";
chr11	StringTie	exon	117396054	117396180	1000	+	.	gene_id "MSTRG.36229"; transcript_id "MSTRG.36229.86"; exon_number "25";
chr11	StringTie	exon	117396550	117396611	1000	+	.	gene_id "MSTRG.36229"; transcript_id "MSTRG.36229.86"; exon_number "26";
chr11	StringTie	exon	117397091	117397313	1000	+	.	gene_id "MSTRG.36229"; transcript_id "MSTRG.36229.86"; exon_number "27";
chr11	StringTie	exon	117407925	117408032	1000	+	.	gene_id "MSTRG.36229"; transcript_id "MSTRG.36229.86"; exon_number "28";
chr11	StringTie	exon	117408890	117409004	1000	+	.	gene_id "MSTRG.36229"; transcript_id "MSTRG.36229.86"; exon_number "29";
chr11	StringTie	exon	117409618	117409965	1000	+	.	gene_id "MSTRG.36229"; transcript_id "MSTRG.36229.86"; exon_number "30";
chr11	StringTie	exon	117410828	117410894	1000	+	.	gene_id "MSTRG.36229"; transcript_id "MSTRG.36229.86"; exon_number "31";
chr11	StringTie	exon	117411795	117411917	1000	+	.	gene_id "MSTRG.36229"; transcript_id "MSTRG.36229.86"; exon_number "32";
chr11	StringTie	exon	117412072	117413524	1000	+	.	gene_id "MSTRG.36229"; transcript_id "MSTRG.36229.86"; exon_number "33";
chr11	StringTie	transcript	117316495	117413753	1000	+	.	gene_id "MSTRG.36229"; transcript_id "MSTRG.36229.87";
chr11	StringTie	exon	117316495	117316533	1000	+	.	gene_id "MSTRG.36229"; transcript_id "MSTRG.36229.87"; exon_number "1";
chr11	StringTie	exon	117338566	117338668	1000	+	.	gene_id "MSTRG.36229"; transcript_id "MSTRG.36229.87"; exon_number "2";
chr11	StringTie	exon	117344166	117344277	1000	+	.	gene_id "MSTRG.36229"; transcript_id "MSTRG.36229.87"; exon_number "3";
chr11	StringTie	exon	117351790	117351988	1000	+	.	gene_id "MSTRG.36229"; transcript_id "MSTRG.36229.87"; exon_number "4";
chr11	StringTie	exon	117359432	117359560	1000	+	.	gene_id "MSTRG.36229"; transcript_id "MSTRG.36229.87"; exon_number "5";
chr11	StringTie	exon	117361835	117361993	1000	+	.	gene_id "MSTRG.36229"; transcript_id "MSTRG.36229.87"; exon_number "6";
chr11	StringTie	exon	117362404	117362538	1000	+	.	gene_id "MSTRG.36229"; transcript_id "MSTRG.36229.87"; exon_number "7";
chr11	StringTie	exon	117371080	117371466	1000	+	.	gene_id "MSTRG.36229"; transcript_id "MSTRG.36229.87"; exon_number "8";
chr11	StringTie	exon	117373751	117373831	1000	+	.	gene_id "MSTRG.36229"; transcript_id "MSTRG.36229.87"; exon_number "9";
chr11	StringTie	exon	117375708	117375791	1000	+	.	gene_id "MSTRG.36229"; transcript_id "MSTRG.36229.87"; exon_number "10";
chr11	StringTie	exon	117380614	117380705	1000	+	.	gene_id "MSTRG.36229"; transcript_id "MSTRG.36229.87"; exon_number "11";
chr11	StringTie	exon	117381701	117381868	1000	+	.	gene_id "MSTRG.36229"; transcript_id "MSTRG.36229.87"; exon_number "12";
chr11	StringTie	exon	117390777	117390908	1000	+	.	gene_id "MSTRG.36229"; transcript_id "MSTRG.36229.87"; exon_number "13";
chr11	StringTie	exon	117390999	117391215	1000	+	.	gene_id "MSTRG.36229"; transcript_id "MSTRG.36229.87"; exon_number "14";
chr11	StringTie	exon	117392226	117392303	1000	+	.	gene_id "MSTRG.36229"; transcript_id "MSTRG.36229.87"; exon_number "15";
chr11	StringTie	exon	117392496	117392627	1000	+	.	gene_id "MSTRG.36229"; transcript_id "MSTRG.36229.87"; exon_number "16";
chr11	StringTie	exon	117393004	117393126	1000	+	.	gene_id "MSTRG.36229"; transcript_id "MSTRG.36229.87"; exon_number "17";
chr11	StringTie	exon	117394350	117394493	1000	+	.	gene_id "MSTRG.36229"; transcript_id "MSTRG.36229.87"; exon_number "18";
chr11	StringTie	exon	117394920	117395003	1000	+	.	gene_id "MSTRG.36229"; transcript_id "MSTRG.36229.87"; exon_number "19";
chr11	StringTie	exon	117395123	117395722	1000	+	.	gene_id "MSTRG.36229"; transcript_id "MSTRG.36229.87"; exon_number "20";
chr11	StringTie	exon	117396054	117396180	1000	+	.	gene_id "MSTRG.36229"; transcript_id "MSTRG.36229.87"; exon_number "21";
chr11	StringTie	exon	117396550	117396611	1000	+	.	gene_id "MSTRG.36229"; transcript_id "MSTRG.36229.87"; exon_number "22";
chr11	StringTie	exon	117397091	117397313	1000	+	.	gene_id "MSTRG.36229"; transcript_id "MSTRG.36229.87"; exon_number "23";
chr11	StringTie	exon	117407925	117409965	1000	+	.	gene_id "MSTRG.36229"; transcript_id "MSTRG.36229.87"; exon_number "24";
chr11	StringTie	exon	117410828	117411917	1000	+	.	gene_id "MSTRG.36229"; transcript_id "MSTRG.36229.87"; exon_number "25";
chr11	StringTie	exon	117412072	117413753	1000	+	.	gene_id "MSTRG.36229"; transcript_id "MSTRG.36229.87"; exon_number "26";
chr11	StringTie	transcript	117316506	117413347	1000	+	.	gene_id "MSTRG.36229"; transcript_id "MSTRG.36229.88";
chr11	StringTie	exon	117316506	117316550	1000	+	.	gene_id "MSTRG.36229"; transcript_id "MSTRG.36229.88"; exon_number "1";
chr11	StringTie	exon	117321715	117321837	1000	+	.	gene_id "MSTRG.36229"; transcript_id "MSTRG.36229.88"; exon_number "2";
chr11	StringTie	exon	117335605	117335680	1000	+	.	gene_id "MSTRG.36229"; transcript_id "MSTRG.36229.88"; exon_number "3";
chr11	StringTie	exon	117338566	117338668	1000	+	.	gene_id "MSTRG.36229"; transcript_id "MSTRG.36229.88"; exon_number "4";
chr11	StringTie	exon	117344166	117344277	1000	+	.	gene_id "MSTRG.36229"; transcript_id "MSTRG.36229.88"; exon_number "5";
chr11	StringTie	exon	117351790	117351988	1000	+	.	gene_id "MSTRG.36229"; transcript_id "MSTRG.36229.88"; exon_number "6";
chr11	StringTie	exon	117361835	117361993	1000	+	.	gene_id "MSTRG.36229"; transcript_id "MSTRG.36229.88"; exon_number "7";
chr11	StringTie	exon	117362404	117362538	1000	+	.	gene_id "MSTRG.36229"; transcript_id "MSTRG.36229.88"; exon_number "8";
chr11	StringTie	exon	117363429	117363506	1000	+	.	gene_id "MSTRG.36229"; transcript_id "MSTRG.36229.88"; exon_number "9";
chr11	StringTie	exon	117371080	117371466	1000	+	.	gene_id "MSTRG.36229"; transcript_id "MSTRG.36229.88"; exon_number "10";
chr11	StringTie	exon	117373751	117373831	1000	+	.	gene_id "MSTRG.36229"; transcript_id "MSTRG.36229.88"; exon_number "11";
chr11	StringTie	exon	117375708	117375791	1000	+	.	gene_id "MSTRG.36229"; transcript_id "MSTRG.36229.88"; exon_number "12";
chr11	StringTie	exon	117380614	117380705	1000	+	.	gene_id "MSTRG.36229"; transcript_id "MSTRG.36229.88"; exon_number "13";
chr11	StringTie	exon	117381701	117381868	1000	+	.	gene_id "MSTRG.36229"; transcript_id "MSTRG.36229.88"; exon_number "14";
chr11	StringTie	exon	117382796	117382942	1000	+	.	gene_id "MSTRG.36229"; transcript_id "MSTRG.36229.88"; exon_number "15";
chr11	StringTie	exon	117387203	117387412	1000	+	.	gene_id "MSTRG.36229"; transcript_id "MSTRG.36229.88"; exon_number "16";
chr11	StringTie	exon	117390777	117390908	1000	+	.	gene_id "MSTRG.36229"; transcript_id "MSTRG.36229.88"; exon_number "17";
chr11	StringTie	exon	117390999	117391215	1000	+	.	gene_id "MSTRG.36229"; transcript_id "MSTRG.36229.88"; exon_number "18";
chr11	StringTie	exon	117392226	117392303	1000	+	.	gene_id "MSTRG.36229"; transcript_id "MSTRG.36229.88"; exon_number "19";
chr11	StringTie	exon	117392496	117392627	1000	+	.	gene_id "MSTRG.36229"; transcript_id "MSTRG.36229.88"; exon_number "20";
chr11	StringTie	exon	117393004	117393126	1000	+	.	gene_id "MSTRG.36229"; transcript_id "MSTRG.36229.88"; exon_number "21";
chr11	StringTie	exon	117394350	117394493	1000	+	.	gene_id "MSTRG.36229"; transcript_id "MSTRG.36229.88"; exon_number "22";
chr11	StringTie	exon	117394920	117395003	1000	+	.	gene_id "MSTRG.36229"; transcript_id "MSTRG.36229.88"; exon_number "23";
chr11	StringTie	exon	117395123	117395191	1000	+	.	gene_id "MSTRG.36229"; transcript_id "MSTRG.36229.88"; exon_number "24";
chr11	StringTie	exon	117395547	117395722	1000	+	.	gene_id "MSTRG.36229"; transcript_id "MSTRG.36229.88"; exon_number "25";
chr11	StringTie	exon	117396054	117396180	1000	+	.	gene_id "MSTRG.36229"; transcript_id "MSTRG.36229.88"; exon_number "26";
chr11	StringTie	exon	117396550	117396611	1000	+	.	gene_id "MSTRG.36229"; transcript_id "MSTRG.36229.88"; exon_number "27";
chr11	StringTie	exon	117397091	117397313	1000	+	.	gene_id "MSTRG.36229"; transcript_id "MSTRG.36229.88"; exon_number "28";
chr11	StringTie	exon	117407925	117408032	1000	+	.	gene_id "MSTRG.36229"; transcript_id "MSTRG.36229.88"; exon_number "29";
chr11	StringTie	exon	117408890	117409028	1000	+	.	gene_id "MSTRG.36229"; transcript_id "MSTRG.36229.88"; exon_number "30";
chr11	StringTie	exon	117409618	117409965	1000	+	.	gene_id "MSTRG.36229"; transcript_id "MSTRG.36229.88"; exon_number "31";
chr11	StringTie	exon	117410828	117410894	1000	+	.	gene_id "MSTRG.36229"; transcript_id "MSTRG.36229.88"; exon_number "32";
chr11	StringTie	exon	117411795	117411917	1000	+	.	gene_id "MSTRG.36229"; transcript_id "MSTRG.36229.88"; exon_number "33";
chr11	StringTie	exon	117412072	117413347	1000	+	.	gene_id "MSTRG.36229"; transcript_id "MSTRG.36229.88"; exon_number "34";
chr11	StringTie	transcript	117316511	117413333	1000	+	.	gene_id "MSTRG.36229"; transcript_id "MSTRG.36229.89";
chr11	StringTie	exon	117316511	117316533	1000	+	.	gene_id "MSTRG.36229"; transcript_id "MSTRG.36229.89"; exon_number "1";
chr11	StringTie	exon	117321717	117321837	1000	+	.	gene_id "MSTRG.36229"; transcript_id "MSTRG.36229.89"; exon_number "2";
chr11	StringTie	exon	117335605	117335680	1000	+	.	gene_id "MSTRG.36229"; transcript_id "MSTRG.36229.89"; exon_number "3";
chr11	StringTie	exon	117338566	117338668	1000	+	.	gene_id "MSTRG.36229"; transcript_id "MSTRG.36229.89"; exon_number "4";
chr11	StringTie	exon	117344166	117344277	1000	+	.	gene_id "MSTRG.36229"; transcript_id "MSTRG.36229.89"; exon_number "5";
chr11	StringTie	exon	117351790	117351988	1000	+	.	gene_id "MSTRG.36229"; transcript_id "MSTRG.36229.89"; exon_number "6";
chr11	StringTie	exon	117361835	117361993	1000	+	.	gene_id "MSTRG.36229"; transcript_id "MSTRG.36229.89"; exon_number "7";
chr11	StringTie	exon	117362404	117362538	1000	+	.	gene_id "MSTRG.36229"; transcript_id "MSTRG.36229.89"; exon_number "8";
chr11	StringTie	exon	117371080	117371466	1000	+	.	gene_id "MSTRG.36229"; transcript_id "MSTRG.36229.89"; exon_number "9";
chr11	StringTie	exon	117373751	117373831	1000	+	.	gene_id "MSTRG.36229"; transcript_id "MSTRG.36229.89"; exon_number "10";
chr11	StringTie	exon	117375708	117375791	1000	+	.	gene_id "MSTRG.36229"; transcript_id "MSTRG.36229.89"; exon_number "11";
chr11	StringTie	exon	117380614	117380705	1000	+	.	gene_id "MSTRG.36229"; transcript_id "MSTRG.36229.89"; exon_number "12";
chr11	StringTie	exon	117381701	117381868	1000	+	.	gene_id "MSTRG.36229"; transcript_id "MSTRG.36229.89"; exon_number "13";
chr11	StringTie	exon	117382796	117382942	1000	+	.	gene_id "MSTRG.36229"; transcript_id "MSTRG.36229.89"; exon_number "14";
chr11	StringTie	exon	117387203	117387412	1000	+	.	gene_id "MSTRG.36229"; transcript_id "MSTRG.36229.89"; exon_number "15";
chr11	StringTie	exon	117390777	117390908	1000	+	.	gene_id "MSTRG.36229"; transcript_id "MSTRG.36229.89"; exon_number "16";
chr11	StringTie	exon	117390999	117391215	1000	+	.	gene_id "MSTRG.36229"; transcript_id "MSTRG.36229.89"; exon_number "17";
chr11	StringTie	exon	117392226	117392303	1000	+	.	gene_id "MSTRG.36229"; transcript_id "MSTRG.36229.89"; exon_number "18";
chr11	StringTie	exon	117392496	117392627	1000	+	.	gene_id "MSTRG.36229"; transcript_id "MSTRG.36229.89"; exon_number "19";
chr11	StringTie	exon	117393004	117393126	1000	+	.	gene_id "MSTRG.36229"; transcript_id "MSTRG.36229.89"; exon_number "20";
chr11	StringTie	exon	117394350	117394493	1000	+	.	gene_id "MSTRG.36229"; transcript_id "MSTRG.36229.89"; exon_number "21";
chr11	StringTie	exon	117394920	117395003	1000	+	.	gene_id "MSTRG.36229"; transcript_id "MSTRG.36229.89"; exon_number "22";
chr11	StringTie	exon	117395123	117395191	1000	+	.	gene_id "MSTRG.36229"; transcript_id "MSTRG.36229.89"; exon_number "23";
chr11	StringTie	exon	117395547	117395722	1000	+	.	gene_id "MSTRG.36229"; transcript_id "MSTRG.36229.89"; exon_number "24";
chr11	StringTie	exon	117396054	117396180	1000	+	.	gene_id "MSTRG.36229"; transcript_id "MSTRG.36229.89"; exon_number "25";
chr11	StringTie	exon	117396550	117396611	1000	+	.	gene_id "MSTRG.36229"; transcript_id "MSTRG.36229.89"; exon_number "26";
chr11	StringTie	exon	117397091	117397313	1000	+	.	gene_id "MSTRG.36229"; transcript_id "MSTRG.36229.89"; exon_number "27";
chr11	StringTie	exon	117407925	117408032	1000	+	.	gene_id "MSTRG.36229"; transcript_id "MSTRG.36229.89"; exon_number "28";
chr11	StringTie	exon	117408890	117409028	1000	+	.	gene_id "MSTRG.36229"; transcript_id "MSTRG.36229.89"; exon_number "29";
chr11	StringTie	exon	117409618	117409965	1000	+	.	gene_id "MSTRG.36229"; transcript_id "MSTRG.36229.89"; exon_number "30";
chr11	StringTie	exon	117410828	117410894	1000	+	.	gene_id "MSTRG.36229"; transcript_id "MSTRG.36229.89"; exon_number "31";
chr11	StringTie	exon	117411795	117411917	1000	+	.	gene_id "MSTRG.36229"; transcript_id "MSTRG.36229.89"; exon_number "32";
chr11	StringTie	exon	117412072	117413333	1000	+	.	gene_id "MSTRG.36229"; transcript_id "MSTRG.36229.89"; exon_number "33";
chr11	StringTie	transcript	117232580	117293859	1000	+	.	gene_id "MSTRG.36229"; transcript_id "MSTRG.36229.9";
chr11	StringTie	exon	117232580	117232775	1000	+	.	gene_id "MSTRG.36229"; transcript_id "MSTRG.36229.9"; exon_number "1";
chr11	StringTie	exon	117234267	117234379	1000	+	.	gene_id "MSTRG.36229"; transcript_id "MSTRG.36229.9"; exon_number "2";
chr11	StringTie	exon	117238601	117238646	1000	+	.	gene_id "MSTRG.36229"; transcript_id "MSTRG.36229.9"; exon_number "3";
chr11	StringTie	exon	117239801	117239860	1000	+	.	gene_id "MSTRG.36229"; transcript_id "MSTRG.36229.9"; exon_number "4";
chr11	StringTie	exon	117244445	117244585	1000	+	.	gene_id "MSTRG.36229"; transcript_id "MSTRG.36229.9"; exon_number "5";
chr11	StringTie	exon	117246809	117246948	1000	+	.	gene_id "MSTRG.36229"; transcript_id "MSTRG.36229.9"; exon_number "6";
chr11	StringTie	exon	117260839	117260978	1000	+	.	gene_id "MSTRG.36229"; transcript_id "MSTRG.36229.9"; exon_number "7";
chr11	StringTie	exon	117279908	117280004	1000	+	.	gene_id "MSTRG.36229"; transcript_id "MSTRG.36229.9"; exon_number "8";
chr11	StringTie	exon	117280171	117280259	1000	+	.	gene_id "MSTRG.36229"; transcript_id "MSTRG.36229.9"; exon_number "9";
chr11	StringTie	exon	117281314	117281404	1000	+	.	gene_id "MSTRG.36229"; transcript_id "MSTRG.36229.9"; exon_number "10";
chr11	StringTie	exon	117281600	117281698	1000	+	.	gene_id "MSTRG.36229"; transcript_id "MSTRG.36229.9"; exon_number "11";
chr11	StringTie	exon	117281894	117282270	1000	+	.	gene_id "MSTRG.36229"; transcript_id "MSTRG.36229.9"; exon_number "12";
chr11	StringTie	exon	117282404	117282536	1000	+	.	gene_id "MSTRG.36229"; transcript_id "MSTRG.36229.9"; exon_number "13";
chr11	StringTie	exon	117282746	117282850	1000	+	.	gene_id "MSTRG.36229"; transcript_id "MSTRG.36229.9"; exon_number "14";
chr11	StringTie	exon	117283115	117283210	1000	+	.	gene_id "MSTRG.36229"; transcript_id "MSTRG.36229.9"; exon_number "15";
chr11	StringTie	exon	117285086	117291771	1000	+	.	gene_id "MSTRG.36229"; transcript_id "MSTRG.36229.9"; exon_number "16";
chr11	StringTie	exon	117293075	117293859	1000	+	.	gene_id "MSTRG.36229"; transcript_id "MSTRG.36229.9"; exon_number "17";
chr11	StringTie	transcript	117316519	117413266	1000	+	.	gene_id "MSTRG.36229"; transcript_id "MSTRG.36229.90";
chr11	StringTie	exon	117316519	117316533	1000	+	.	gene_id "MSTRG.36229"; transcript_id "MSTRG.36229.90"; exon_number "1";
chr11	StringTie	exon	117335605	117335680	1000	+	.	gene_id "MSTRG.36229"; transcript_id "MSTRG.36229.90"; exon_number "2";
chr11	StringTie	exon	117338566	117338668	1000	+	.	gene_id "MSTRG.36229"; transcript_id "MSTRG.36229.90"; exon_number "3";
chr11	StringTie	exon	117344166	117344277	1000	+	.	gene_id "MSTRG.36229"; transcript_id "MSTRG.36229.90"; exon_number "4";
chr11	StringTie	exon	117351790	117351988	1000	+	.	gene_id "MSTRG.36229"; transcript_id "MSTRG.36229.90"; exon_number "5";
chr11	StringTie	exon	117361835	117361993	1000	+	.	gene_id "MSTRG.36229"; transcript_id "MSTRG.36229.90"; exon_number "6";
chr11	StringTie	exon	117362404	117362538	1000	+	.	gene_id "MSTRG.36229"; transcript_id "MSTRG.36229.90"; exon_number "7";
chr11	StringTie	exon	117371080	117371466	1000	+	.	gene_id "MSTRG.36229"; transcript_id "MSTRG.36229.90"; exon_number "8";
chr11	StringTie	exon	117373751	117373831	1000	+	.	gene_id "MSTRG.36229"; transcript_id "MSTRG.36229.90"; exon_number "9";
chr11	StringTie	exon	117375708	117375791	1000	+	.	gene_id "MSTRG.36229"; transcript_id "MSTRG.36229.90"; exon_number "10";
chr11	StringTie	exon	117380614	117380705	1000	+	.	gene_id "MSTRG.36229"; transcript_id "MSTRG.36229.90"; exon_number "11";
chr11	StringTie	exon	117381701	117381868	1000	+	.	gene_id "MSTRG.36229"; transcript_id "MSTRG.36229.90"; exon_number "12";
chr11	StringTie	exon	117387203	117387412	1000	+	.	gene_id "MSTRG.36229"; transcript_id "MSTRG.36229.90"; exon_number "13";
chr11	StringTie	exon	117390777	117390908	1000	+	.	gene_id "MSTRG.36229"; transcript_id "MSTRG.36229.90"; exon_number "14";
chr11	StringTie	exon	117390999	117391215	1000	+	.	gene_id "MSTRG.36229"; transcript_id "MSTRG.36229.90"; exon_number "15";
chr11	StringTie	exon	117392226	117392303	1000	+	.	gene_id "MSTRG.36229"; transcript_id "MSTRG.36229.90"; exon_number "16";
chr11	StringTie	exon	117392496	117392627	1000	+	.	gene_id "MSTRG.36229"; transcript_id "MSTRG.36229.90"; exon_number "17";
chr11	StringTie	exon	117393004	117393126	1000	+	.	gene_id "MSTRG.36229"; transcript_id "MSTRG.36229.90"; exon_number "18";
chr11	StringTie	exon	117394350	117394493	1000	+	.	gene_id "MSTRG.36229"; transcript_id "MSTRG.36229.90"; exon_number "19";
chr11	StringTie	exon	117394920	117395003	1000	+	.	gene_id "MSTRG.36229"; transcript_id "MSTRG.36229.90"; exon_number "20";
chr11	StringTie	exon	117395123	117395191	1000	+	.	gene_id "MSTRG.36229"; transcript_id "MSTRG.36229.90"; exon_number "21";
chr11	StringTie	exon	117395547	117395722	1000	+	.	gene_id "MSTRG.36229"; transcript_id "MSTRG.36229.90"; exon_number "22";
chr11	StringTie	exon	117396054	117396180	1000	+	.	gene_id "MSTRG.36229"; transcript_id "MSTRG.36229.90"; exon_number "23";
chr11	StringTie	exon	117396550	117396611	1000	+	.	gene_id "MSTRG.36229"; transcript_id "MSTRG.36229.90"; exon_number "24";
chr11	StringTie	exon	117397091	117397313	1000	+	.	gene_id "MSTRG.36229"; transcript_id "MSTRG.36229.90"; exon_number "25";
chr11	StringTie	exon	117407925	117408032	1000	+	.	gene_id "MSTRG.36229"; transcript_id "MSTRG.36229.90"; exon_number "26";
chr11	StringTie	exon	117408890	117409028	1000	+	.	gene_id "MSTRG.36229"; transcript_id "MSTRG.36229.90"; exon_number "27";
chr11	StringTie	exon	117409618	117409965	1000	+	.	gene_id "MSTRG.36229"; transcript_id "MSTRG.36229.90"; exon_number "28";
chr11	StringTie	exon	117410828	117410894	1000	+	.	gene_id "MSTRG.36229"; transcript_id "MSTRG.36229.90"; exon_number "29";
chr11	StringTie	exon	117411795	117411917	1000	+	.	gene_id "MSTRG.36229"; transcript_id "MSTRG.36229.90"; exon_number "30";
chr11	StringTie	exon	117412072	117413266	1000	+	.	gene_id "MSTRG.36229"; transcript_id "MSTRG.36229.90"; exon_number "31";
chr11	StringTie	transcript	117316522	117413289	1000	+	.	gene_id "MSTRG.36229"; transcript_id "MSTRG.36229.91";
chr11	StringTie	exon	117316522	117316533	1000	+	.	gene_id "MSTRG.36229"; transcript_id "MSTRG.36229.91"; exon_number "1";
chr11	StringTie	exon	117335605	117335680	1000	+	.	gene_id "MSTRG.36229"; transcript_id "MSTRG.36229.91"; exon_number "2";
chr11	StringTie	exon	117338566	117338668	1000	+	.	gene_id "MSTRG.36229"; transcript_id "MSTRG.36229.91"; exon_number "3";
chr11	StringTie	exon	117344166	117344277	1000	+	.	gene_id "MSTRG.36229"; transcript_id "MSTRG.36229.91"; exon_number "4";
chr11	StringTie	exon	117351790	117351988	1000	+	.	gene_id "MSTRG.36229"; transcript_id "MSTRG.36229.91"; exon_number "5";
chr11	StringTie	exon	117359432	117359560	1000	+	.	gene_id "MSTRG.36229"; transcript_id "MSTRG.36229.91"; exon_number "6";
chr11	StringTie	exon	117361835	117361993	1000	+	.	gene_id "MSTRG.36229"; transcript_id "MSTRG.36229.91"; exon_number "7";
chr11	StringTie	exon	117362404	117362538	1000	+	.	gene_id "MSTRG.36229"; transcript_id "MSTRG.36229.91"; exon_number "8";
chr11	StringTie	exon	117363429	117363506	1000	+	.	gene_id "MSTRG.36229"; transcript_id "MSTRG.36229.91"; exon_number "9";
chr11	StringTie	exon	117371080	117371466	1000	+	.	gene_id "MSTRG.36229"; transcript_id "MSTRG.36229.91"; exon_number "10";
chr11	StringTie	exon	117373751	117373831	1000	+	.	gene_id "MSTRG.36229"; transcript_id "MSTRG.36229.91"; exon_number "11";
chr11	StringTie	exon	117375708	117375791	1000	+	.	gene_id "MSTRG.36229"; transcript_id "MSTRG.36229.91"; exon_number "12";
chr11	StringTie	exon	117380614	117380705	1000	+	.	gene_id "MSTRG.36229"; transcript_id "MSTRG.36229.91"; exon_number "13";
chr11	StringTie	exon	117381701	117381868	1000	+	.	gene_id "MSTRG.36229"; transcript_id "MSTRG.36229.91"; exon_number "14";
chr11	StringTie	exon	117387203	117387412	1000	+	.	gene_id "MSTRG.36229"; transcript_id "MSTRG.36229.91"; exon_number "15";
chr11	StringTie	exon	117390777	117390908	1000	+	.	gene_id "MSTRG.36229"; transcript_id "MSTRG.36229.91"; exon_number "16";
chr11	StringTie	exon	117390999	117391215	1000	+	.	gene_id "MSTRG.36229"; transcript_id "MSTRG.36229.91"; exon_number "17";
chr11	StringTie	exon	117392226	117392303	1000	+	.	gene_id "MSTRG.36229"; transcript_id "MSTRG.36229.91"; exon_number "18";
chr11	StringTie	exon	117392496	117392627	1000	+	.	gene_id "MSTRG.36229"; transcript_id "MSTRG.36229.91"; exon_number "19";
chr11	StringTie	exon	117393004	117393126	1000	+	.	gene_id "MSTRG.36229"; transcript_id "MSTRG.36229.91"; exon_number "20";
chr11	StringTie	exon	117394350	117394493	1000	+	.	gene_id "MSTRG.36229"; transcript_id "MSTRG.36229.91"; exon_number "21";
chr11	StringTie	exon	117394920	117395003	1000	+	.	gene_id "MSTRG.36229"; transcript_id "MSTRG.36229.91"; exon_number "22";
chr11	StringTie	exon	117395123	117395191	1000	+	.	gene_id "MSTRG.36229"; transcript_id "MSTRG.36229.91"; exon_number "23";
chr11	StringTie	exon	117395547	117395722	1000	+	.	gene_id "MSTRG.36229"; transcript_id "MSTRG.36229.91"; exon_number "24";
chr11	StringTie	exon	117396057	117396180	1000	+	.	gene_id "MSTRG.36229"; transcript_id "MSTRG.36229.91"; exon_number "25";
chr11	StringTie	exon	117396550	117396611	1000	+	.	gene_id "MSTRG.36229"; transcript_id "MSTRG.36229.91"; exon_number "26";
chr11	StringTie	exon	117397091	117397313	1000	+	.	gene_id "MSTRG.36229"; transcript_id "MSTRG.36229.91"; exon_number "27";
chr11	StringTie	exon	117407925	117408032	1000	+	.	gene_id "MSTRG.36229"; transcript_id "MSTRG.36229.91"; exon_number "28";
chr11	StringTie	exon	117408890	117409004	1000	+	.	gene_id "MSTRG.36229"; transcript_id "MSTRG.36229.91"; exon_number "29";
chr11	StringTie	exon	117409618	117409965	1000	+	.	gene_id "MSTRG.36229"; transcript_id "MSTRG.36229.91"; exon_number "30";
chr11	StringTie	exon	117410828	117410894	1000	+	.	gene_id "MSTRG.36229"; transcript_id "MSTRG.36229.91"; exon_number "31";
chr11	StringTie	exon	117411795	117411917	1000	+	.	gene_id "MSTRG.36229"; transcript_id "MSTRG.36229.91"; exon_number "32";
chr11	StringTie	exon	117412072	117413289	1000	+	.	gene_id "MSTRG.36229"; transcript_id "MSTRG.36229.91"; exon_number "33";
chr11	StringTie	transcript	117316525	117413255	1000	+	.	gene_id "MSTRG.36229"; transcript_id "MSTRG.36229.92";
chr11	StringTie	exon	117316525	117316551	1000	+	.	gene_id "MSTRG.36229"; transcript_id "MSTRG.36229.92"; exon_number "1";
chr11	StringTie	exon	117335605	117335680	1000	+	.	gene_id "MSTRG.36229"; transcript_id "MSTRG.36229.92"; exon_number "2";
chr11	StringTie	exon	117338566	117338668	1000	+	.	gene_id "MSTRG.36229"; transcript_id "MSTRG.36229.92"; exon_number "3";
chr11	StringTie	exon	117344166	117344277	1000	+	.	gene_id "MSTRG.36229"; transcript_id "MSTRG.36229.92"; exon_number "4";
chr11	StringTie	exon	117351790	117351988	1000	+	.	gene_id "MSTRG.36229"; transcript_id "MSTRG.36229.92"; exon_number "5";
chr11	StringTie	exon	117361835	117361993	1000	+	.	gene_id "MSTRG.36229"; transcript_id "MSTRG.36229.92"; exon_number "6";
chr11	StringTie	exon	117362404	117362538	1000	+	.	gene_id "MSTRG.36229"; transcript_id "MSTRG.36229.92"; exon_number "7";
chr11	StringTie	exon	117363429	117363506	1000	+	.	gene_id "MSTRG.36229"; transcript_id "MSTRG.36229.92"; exon_number "8";
chr11	StringTie	exon	117371080	117371466	1000	+	.	gene_id "MSTRG.36229"; transcript_id "MSTRG.36229.92"; exon_number "9";
chr11	StringTie	exon	117373751	117373831	1000	+	.	gene_id "MSTRG.36229"; transcript_id "MSTRG.36229.92"; exon_number "10";
chr11	StringTie	exon	117375708	117375791	1000	+	.	gene_id "MSTRG.36229"; transcript_id "MSTRG.36229.92"; exon_number "11";
chr11	StringTie	exon	117380614	117380705	1000	+	.	gene_id "MSTRG.36229"; transcript_id "MSTRG.36229.92"; exon_number "12";
chr11	StringTie	exon	117381701	117381868	1000	+	.	gene_id "MSTRG.36229"; transcript_id "MSTRG.36229.92"; exon_number "13";
chr11	StringTie	exon	117387203	117387412	1000	+	.	gene_id "MSTRG.36229"; transcript_id "MSTRG.36229.92"; exon_number "14";
chr11	StringTie	exon	117390777	117390908	1000	+	.	gene_id "MSTRG.36229"; transcript_id "MSTRG.36229.92"; exon_number "15";
chr11	StringTie	exon	117390999	117391215	1000	+	.	gene_id "MSTRG.36229"; transcript_id "MSTRG.36229.92"; exon_number "16";
chr11	StringTie	exon	117392226	117392303	1000	+	.	gene_id "MSTRG.36229"; transcript_id "MSTRG.36229.92"; exon_number "17";
chr11	StringTie	exon	117392496	117392627	1000	+	.	gene_id "MSTRG.36229"; transcript_id "MSTRG.36229.92"; exon_number "18";
chr11	StringTie	exon	117393004	117393126	1000	+	.	gene_id "MSTRG.36229"; transcript_id "MSTRG.36229.92"; exon_number "19";
chr11	StringTie	exon	117394350	117394493	1000	+	.	gene_id "MSTRG.36229"; transcript_id "MSTRG.36229.92"; exon_number "20";
chr11	StringTie	exon	117394920	117395003	1000	+	.	gene_id "MSTRG.36229"; transcript_id "MSTRG.36229.92"; exon_number "21";
chr11	StringTie	exon	117395123	117395191	1000	+	.	gene_id "MSTRG.36229"; transcript_id "MSTRG.36229.92"; exon_number "22";
chr11	StringTie	exon	117395547	117395722	1000	+	.	gene_id "MSTRG.36229"; transcript_id "MSTRG.36229.92"; exon_number "23";
chr11	StringTie	exon	117396054	117396180	1000	+	.	gene_id "MSTRG.36229"; transcript_id "MSTRG.36229.92"; exon_number "24";
chr11	StringTie	exon	117396550	117396611	1000	+	.	gene_id "MSTRG.36229"; transcript_id "MSTRG.36229.92"; exon_number "25";
chr11	StringTie	exon	117397091	117397313	1000	+	.	gene_id "MSTRG.36229"; transcript_id "MSTRG.36229.92"; exon_number "26";
chr11	StringTie	exon	117407925	117408032	1000	+	.	gene_id "MSTRG.36229"; transcript_id "MSTRG.36229.92"; exon_number "27";
chr11	StringTie	exon	117408890	117409004	1000	+	.	gene_id "MSTRG.36229"; transcript_id "MSTRG.36229.92"; exon_number "28";
chr11	StringTie	exon	117409618	117409965	1000	+	.	gene_id "MSTRG.36229"; transcript_id "MSTRG.36229.92"; exon_number "29";
chr11	StringTie	exon	117410828	117410894	1000	+	.	gene_id "MSTRG.36229"; transcript_id "MSTRG.36229.92"; exon_number "30";
chr11	StringTie	exon	117411795	117411917	1000	+	.	gene_id "MSTRG.36229"; transcript_id "MSTRG.36229.92"; exon_number "31";
chr11	StringTie	exon	117412072	117413255	1000	+	.	gene_id "MSTRG.36229"; transcript_id "MSTRG.36229.92"; exon_number "32";
chr11	StringTie	transcript	117316528	117413524	1000	+	.	gene_id "MSTRG.36229"; transcript_id "MSTRG.36229.93";
chr11	StringTie	exon	117316528	117316551	1000	+	.	gene_id "MSTRG.36229"; transcript_id "MSTRG.36229.93"; exon_number "1";
chr11	StringTie	exon	117338566	117338668	1000	+	.	gene_id "MSTRG.36229"; transcript_id "MSTRG.36229.93"; exon_number "2";
chr11	StringTie	exon	117344166	117344277	1000	+	.	gene_id "MSTRG.36229"; transcript_id "MSTRG.36229.93"; exon_number "3";
chr11	StringTie	exon	117351790	117351988	1000	+	.	gene_id "MSTRG.36229"; transcript_id "MSTRG.36229.93"; exon_number "4";
chr11	StringTie	exon	117361835	117361993	1000	+	.	gene_id "MSTRG.36229"; transcript_id "MSTRG.36229.93"; exon_number "5";
chr11	StringTie	exon	117362404	117362538	1000	+	.	gene_id "MSTRG.36229"; transcript_id "MSTRG.36229.93"; exon_number "6";
chr11	StringTie	exon	117363429	117363506	1000	+	.	gene_id "MSTRG.36229"; transcript_id "MSTRG.36229.93"; exon_number "7";
chr11	StringTie	exon	117363953	117364043	1000	+	.	gene_id "MSTRG.36229"; transcript_id "MSTRG.36229.93"; exon_number "8";
chr11	StringTie	exon	117371080	117371466	1000	+	.	gene_id "MSTRG.36229"; transcript_id "MSTRG.36229.93"; exon_number "9";
chr11	StringTie	exon	117373751	117373831	1000	+	.	gene_id "MSTRG.36229"; transcript_id "MSTRG.36229.93"; exon_number "10";
chr11	StringTie	exon	117375708	117375791	1000	+	.	gene_id "MSTRG.36229"; transcript_id "MSTRG.36229.93"; exon_number "11";
chr11	StringTie	exon	117380614	117380705	1000	+	.	gene_id "MSTRG.36229"; transcript_id "MSTRG.36229.93"; exon_number "12";
chr11	StringTie	exon	117381701	117381868	1000	+	.	gene_id "MSTRG.36229"; transcript_id "MSTRG.36229.93"; exon_number "13";
chr11	StringTie	exon	117382796	117382942	1000	+	.	gene_id "MSTRG.36229"; transcript_id "MSTRG.36229.93"; exon_number "14";
chr11	StringTie	exon	117387203	117387412	1000	+	.	gene_id "MSTRG.36229"; transcript_id "MSTRG.36229.93"; exon_number "15";
chr11	StringTie	exon	117390777	117390908	1000	+	.	gene_id "MSTRG.36229"; transcript_id "MSTRG.36229.93"; exon_number "16";
chr11	StringTie	exon	117390999	117391215	1000	+	.	gene_id "MSTRG.36229"; transcript_id "MSTRG.36229.93"; exon_number "17";
chr11	StringTie	exon	117392226	117392303	1000	+	.	gene_id "MSTRG.36229"; transcript_id "MSTRG.36229.93"; exon_number "18";
chr11	StringTie	exon	117392496	117392627	1000	+	.	gene_id "MSTRG.36229"; transcript_id "MSTRG.36229.93"; exon_number "19";
chr11	StringTie	exon	117393004	117393126	1000	+	.	gene_id "MSTRG.36229"; transcript_id "MSTRG.36229.93"; exon_number "20";
chr11	StringTie	exon	117394350	117394493	1000	+	.	gene_id "MSTRG.36229"; transcript_id "MSTRG.36229.93"; exon_number "21";
chr11	StringTie	exon	117394920	117395003	1000	+	.	gene_id "MSTRG.36229"; transcript_id "MSTRG.36229.93"; exon_number "22";
chr11	StringTie	exon	117395123	117395191	1000	+	.	gene_id "MSTRG.36229"; transcript_id "MSTRG.36229.93"; exon_number "23";
chr11	StringTie	exon	117395547	117395722	1000	+	.	gene_id "MSTRG.36229"; transcript_id "MSTRG.36229.93"; exon_number "24";
chr11	StringTie	exon	117396054	117396180	1000	+	.	gene_id "MSTRG.36229"; transcript_id "MSTRG.36229.93"; exon_number "25";
chr11	StringTie	exon	117396550	117396611	1000	+	.	gene_id "MSTRG.36229"; transcript_id "MSTRG.36229.93"; exon_number "26";
chr11	StringTie	exon	117397091	117397313	1000	+	.	gene_id "MSTRG.36229"; transcript_id "MSTRG.36229.93"; exon_number "27";
chr11	StringTie	exon	117407925	117408032	1000	+	.	gene_id "MSTRG.36229"; transcript_id "MSTRG.36229.93"; exon_number "28";
chr11	StringTie	exon	117408526	117408755	1000	+	.	gene_id "MSTRG.36229"; transcript_id "MSTRG.36229.93"; exon_number "29";
chr11	StringTie	exon	117408890	117409028	1000	+	.	gene_id "MSTRG.36229"; transcript_id "MSTRG.36229.93"; exon_number "30";
chr11	StringTie	exon	117409618	117409965	1000	+	.	gene_id "MSTRG.36229"; transcript_id "MSTRG.36229.93"; exon_number "31";
chr11	StringTie	exon	117410828	117410894	1000	+	.	gene_id "MSTRG.36229"; transcript_id "MSTRG.36229.93"; exon_number "32";
chr11	StringTie	exon	117411795	117411917	1000	+	.	gene_id "MSTRG.36229"; transcript_id "MSTRG.36229.93"; exon_number "33";
chr11	StringTie	exon	117412072	117413524	1000	+	.	gene_id "MSTRG.36229"; transcript_id "MSTRG.36229.93"; exon_number "34";
chr11	StringTie	transcript	117316529	117413336	1000	+	.	gene_id "MSTRG.36229"; transcript_id "MSTRG.36229.94";
chr11	StringTie	exon	117316529	117316551	1000	+	.	gene_id "MSTRG.36229"; transcript_id "MSTRG.36229.94"; exon_number "1";
chr11	StringTie	exon	117335605	117335680	1000	+	.	gene_id "MSTRG.36229"; transcript_id "MSTRG.36229.94"; exon_number "2";
chr11	StringTie	exon	117338566	117338668	1000	+	.	gene_id "MSTRG.36229"; transcript_id "MSTRG.36229.94"; exon_number "3";
chr11	StringTie	exon	117344166	117344277	1000	+	.	gene_id "MSTRG.36229"; transcript_id "MSTRG.36229.94"; exon_number "4";
chr11	StringTie	exon	117351790	117351988	1000	+	.	gene_id "MSTRG.36229"; transcript_id "MSTRG.36229.94"; exon_number "5";
chr11	StringTie	exon	117361835	117361993	1000	+	.	gene_id "MSTRG.36229"; transcript_id "MSTRG.36229.94"; exon_number "6";
chr11	StringTie	exon	117362404	117362538	1000	+	.	gene_id "MSTRG.36229"; transcript_id "MSTRG.36229.94"; exon_number "7";
chr11	StringTie	exon	117363429	117363506	1000	+	.	gene_id "MSTRG.36229"; transcript_id "MSTRG.36229.94"; exon_number "8";
chr11	StringTie	exon	117371080	117371466	1000	+	.	gene_id "MSTRG.36229"; transcript_id "MSTRG.36229.94"; exon_number "9";
chr11	StringTie	exon	117373751	117373831	1000	+	.	gene_id "MSTRG.36229"; transcript_id "MSTRG.36229.94"; exon_number "10";
chr11	StringTie	exon	117375708	117375791	1000	+	.	gene_id "MSTRG.36229"; transcript_id "MSTRG.36229.94"; exon_number "11";
chr11	StringTie	exon	117380614	117380705	1000	+	.	gene_id "MSTRG.36229"; transcript_id "MSTRG.36229.94"; exon_number "12";
chr11	StringTie	exon	117381701	117381868	1000	+	.	gene_id "MSTRG.36229"; transcript_id "MSTRG.36229.94"; exon_number "13";
chr11	StringTie	exon	117387203	117387412	1000	+	.	gene_id "MSTRG.36229"; transcript_id "MSTRG.36229.94"; exon_number "14";
chr11	StringTie	exon	117390777	117390908	1000	+	.	gene_id "MSTRG.36229"; transcript_id "MSTRG.36229.94"; exon_number "15";
chr11	StringTie	exon	117390999	117391215	1000	+	.	gene_id "MSTRG.36229"; transcript_id "MSTRG.36229.94"; exon_number "16";
chr11	StringTie	exon	117392226	117392303	1000	+	.	gene_id "MSTRG.36229"; transcript_id "MSTRG.36229.94"; exon_number "17";
chr11	StringTie	exon	117392496	117392627	1000	+	.	gene_id "MSTRG.36229"; transcript_id "MSTRG.36229.94"; exon_number "18";
chr11	StringTie	exon	117393004	117393126	1000	+	.	gene_id "MSTRG.36229"; transcript_id "MSTRG.36229.94"; exon_number "19";
chr11	StringTie	exon	117394350	117394493	1000	+	.	gene_id "MSTRG.36229"; transcript_id "MSTRG.36229.94"; exon_number "20";
chr11	StringTie	exon	117394920	117395003	1000	+	.	gene_id "MSTRG.36229"; transcript_id "MSTRG.36229.94"; exon_number "21";
chr11	StringTie	exon	117395123	117395191	1000	+	.	gene_id "MSTRG.36229"; transcript_id "MSTRG.36229.94"; exon_number "22";
chr11	StringTie	exon	117395547	117395722	1000	+	.	gene_id "MSTRG.36229"; transcript_id "MSTRG.36229.94"; exon_number "23";
chr11	StringTie	exon	117396054	117396180	1000	+	.	gene_id "MSTRG.36229"; transcript_id "MSTRG.36229.94"; exon_number "24";
chr11	StringTie	exon	117396550	117396611	1000	+	.	gene_id "MSTRG.36229"; transcript_id "MSTRG.36229.94"; exon_number "25";
chr11	StringTie	exon	117397091	117397313	1000	+	.	gene_id "MSTRG.36229"; transcript_id "MSTRG.36229.94"; exon_number "26";
chr11	StringTie	exon	117407925	117408032	1000	+	.	gene_id "MSTRG.36229"; transcript_id "MSTRG.36229.94"; exon_number "27";
chr11	StringTie	exon	117408890	117409028	1000	+	.	gene_id "MSTRG.36229"; transcript_id "MSTRG.36229.94"; exon_number "28";
chr11	StringTie	exon	117409618	117409965	1000	+	.	gene_id "MSTRG.36229"; transcript_id "MSTRG.36229.94"; exon_number "29";
chr11	StringTie	exon	117410828	117410894	1000	+	.	gene_id "MSTRG.36229"; transcript_id "MSTRG.36229.94"; exon_number "30";
chr11	StringTie	exon	117411795	117411917	1000	+	.	gene_id "MSTRG.36229"; transcript_id "MSTRG.36229.94"; exon_number "31";
chr11	StringTie	exon	117412072	117413336	1000	+	.	gene_id "MSTRG.36229"; transcript_id "MSTRG.36229.94"; exon_number "32";
chr11	StringTie	transcript	117316529	117413336	1000	+	.	gene_id "MSTRG.36229"; transcript_id "MSTRG.36229.95";
chr11	StringTie	exon	117316529	117316551	1000	+	.	gene_id "MSTRG.36229"; transcript_id "MSTRG.36229.95"; exon_number "1";
chr11	StringTie	exon	117335605	117335680	1000	+	.	gene_id "MSTRG.36229"; transcript_id "MSTRG.36229.95"; exon_number "2";
chr11	StringTie	exon	117338566	117338668	1000	+	.	gene_id "MSTRG.36229"; transcript_id "MSTRG.36229.95"; exon_number "3";
chr11	StringTie	exon	117344166	117344277	1000	+	.	gene_id "MSTRG.36229"; transcript_id "MSTRG.36229.95"; exon_number "4";
chr11	StringTie	exon	117351790	117351988	1000	+	.	gene_id "MSTRG.36229"; transcript_id "MSTRG.36229.95"; exon_number "5";
chr11	StringTie	exon	117361835	117361993	1000	+	.	gene_id "MSTRG.36229"; transcript_id "MSTRG.36229.95"; exon_number "6";
chr11	StringTie	exon	117362404	117362538	1000	+	.	gene_id "MSTRG.36229"; transcript_id "MSTRG.36229.95"; exon_number "7";
chr11	StringTie	exon	117363429	117363506	1000	+	.	gene_id "MSTRG.36229"; transcript_id "MSTRG.36229.95"; exon_number "8";
chr11	StringTie	exon	117371080	117371466	1000	+	.	gene_id "MSTRG.36229"; transcript_id "MSTRG.36229.95"; exon_number "9";
chr11	StringTie	exon	117373751	117373831	1000	+	.	gene_id "MSTRG.36229"; transcript_id "MSTRG.36229.95"; exon_number "10";
chr11	StringTie	exon	117375708	117375791	1000	+	.	gene_id "MSTRG.36229"; transcript_id "MSTRG.36229.95"; exon_number "11";
chr11	StringTie	exon	117380614	117380705	1000	+	.	gene_id "MSTRG.36229"; transcript_id "MSTRG.36229.95"; exon_number "12";
chr11	StringTie	exon	117381701	117381868	1000	+	.	gene_id "MSTRG.36229"; transcript_id "MSTRG.36229.95"; exon_number "13";
chr11	StringTie	exon	117382796	117382942	1000	+	.	gene_id "MSTRG.36229"; transcript_id "MSTRG.36229.95"; exon_number "14";
chr11	StringTie	exon	117387203	117387412	1000	+	.	gene_id "MSTRG.36229"; transcript_id "MSTRG.36229.95"; exon_number "15";
chr11	StringTie	exon	117390777	117390908	1000	+	.	gene_id "MSTRG.36229"; transcript_id "MSTRG.36229.95"; exon_number "16";
chr11	StringTie	exon	117390999	117391215	1000	+	.	gene_id "MSTRG.36229"; transcript_id "MSTRG.36229.95"; exon_number "17";
chr11	StringTie	exon	117392226	117392303	1000	+	.	gene_id "MSTRG.36229"; transcript_id "MSTRG.36229.95"; exon_number "18";
chr11	StringTie	exon	117392496	117392627	1000	+	.	gene_id "MSTRG.36229"; transcript_id "MSTRG.36229.95"; exon_number "19";
chr11	StringTie	exon	117393004	117393126	1000	+	.	gene_id "MSTRG.36229"; transcript_id "MSTRG.36229.95"; exon_number "20";
chr11	StringTie	exon	117394350	117394493	1000	+	.	gene_id "MSTRG.36229"; transcript_id "MSTRG.36229.95"; exon_number "21";
chr11	StringTie	exon	117394920	117395003	1000	+	.	gene_id "MSTRG.36229"; transcript_id "MSTRG.36229.95"; exon_number "22";
chr11	StringTie	exon	117395123	117395191	1000	+	.	gene_id "MSTRG.36229"; transcript_id "MSTRG.36229.95"; exon_number "23";
chr11	StringTie	exon	117395547	117395722	1000	+	.	gene_id "MSTRG.36229"; transcript_id "MSTRG.36229.95"; exon_number "24";
chr11	StringTie	exon	117396057	117396180	1000	+	.	gene_id "MSTRG.36229"; transcript_id "MSTRG.36229.95"; exon_number "25";
chr11	StringTie	exon	117396550	117396611	1000	+	.	gene_id "MSTRG.36229"; transcript_id "MSTRG.36229.95"; exon_number "26";
chr11	StringTie	exon	117397091	117397313	1000	+	.	gene_id "MSTRG.36229"; transcript_id "MSTRG.36229.95"; exon_number "27";
chr11	StringTie	exon	117407925	117408032	1000	+	.	gene_id "MSTRG.36229"; transcript_id "MSTRG.36229.95"; exon_number "28";
chr11	StringTie	exon	117408890	117409004	1000	+	.	gene_id "MSTRG.36229"; transcript_id "MSTRG.36229.95"; exon_number "29";
chr11	StringTie	exon	117409618	117409965	1000	+	.	gene_id "MSTRG.36229"; transcript_id "MSTRG.36229.95"; exon_number "30";
chr11	StringTie	exon	117410828	117410894	1000	+	.	gene_id "MSTRG.36229"; transcript_id "MSTRG.36229.95"; exon_number "31";
chr11	StringTie	exon	117411795	117411917	1000	+	.	gene_id "MSTRG.36229"; transcript_id "MSTRG.36229.95"; exon_number "32";
chr11	StringTie	exon	117412072	117413336	1000	+	.	gene_id "MSTRG.36229"; transcript_id "MSTRG.36229.95"; exon_number "33";
chr11	StringTie	transcript	117320838	117413479	1000	+	.	gene_id "MSTRG.36229"; transcript_id "MSTRG.36229.96";
chr11	StringTie	exon	117320838	117321837	1000	+	.	gene_id "MSTRG.36229"; transcript_id "MSTRG.36229.96"; exon_number "1";
chr11	StringTie	exon	117335605	117335680	1000	+	.	gene_id "MSTRG.36229"; transcript_id "MSTRG.36229.96"; exon_number "2";
chr11	StringTie	exon	117338566	117338668	1000	+	.	gene_id "MSTRG.36229"; transcript_id "MSTRG.36229.96"; exon_number "3";
chr11	StringTie	exon	117344166	117344277	1000	+	.	gene_id "MSTRG.36229"; transcript_id "MSTRG.36229.96"; exon_number "4";
chr11	StringTie	exon	117351790	117351988	1000	+	.	gene_id "MSTRG.36229"; transcript_id "MSTRG.36229.96"; exon_number "5";
chr11	StringTie	exon	117361835	117361993	1000	+	.	gene_id "MSTRG.36229"; transcript_id "MSTRG.36229.96"; exon_number "6";
chr11	StringTie	exon	117362404	117362538	1000	+	.	gene_id "MSTRG.36229"; transcript_id "MSTRG.36229.96"; exon_number "7";
chr11	StringTie	exon	117363429	117363506	1000	+	.	gene_id "MSTRG.36229"; transcript_id "MSTRG.36229.96"; exon_number "8";
chr11	StringTie	exon	117371080	117371466	1000	+	.	gene_id "MSTRG.36229"; transcript_id "MSTRG.36229.96"; exon_number "9";
chr11	StringTie	exon	117373751	117373831	1000	+	.	gene_id "MSTRG.36229"; transcript_id "MSTRG.36229.96"; exon_number "10";
chr11	StringTie	exon	117375708	117375791	1000	+	.	gene_id "MSTRG.36229"; transcript_id "MSTRG.36229.96"; exon_number "11";
chr11	StringTie	exon	117380614	117380705	1000	+	.	gene_id "MSTRG.36229"; transcript_id "MSTRG.36229.96"; exon_number "12";
chr11	StringTie	exon	117381701	117381868	1000	+	.	gene_id "MSTRG.36229"; transcript_id "MSTRG.36229.96"; exon_number "13";
chr11	StringTie	exon	117382796	117382942	1000	+	.	gene_id "MSTRG.36229"; transcript_id "MSTRG.36229.96"; exon_number "14";
chr11	StringTie	exon	117387203	117387412	1000	+	.	gene_id "MSTRG.36229"; transcript_id "MSTRG.36229.96"; exon_number "15";
chr11	StringTie	exon	117390777	117390908	1000	+	.	gene_id "MSTRG.36229"; transcript_id "MSTRG.36229.96"; exon_number "16";
chr11	StringTie	exon	117390999	117391215	1000	+	.	gene_id "MSTRG.36229"; transcript_id "MSTRG.36229.96"; exon_number "17";
chr11	StringTie	exon	117392226	117392303	1000	+	.	gene_id "MSTRG.36229"; transcript_id "MSTRG.36229.96"; exon_number "18";
chr11	StringTie	exon	117392496	117392627	1000	+	.	gene_id "MSTRG.36229"; transcript_id "MSTRG.36229.96"; exon_number "19";
chr11	StringTie	exon	117393004	117393126	1000	+	.	gene_id "MSTRG.36229"; transcript_id "MSTRG.36229.96"; exon_number "20";
chr11	StringTie	exon	117394350	117394493	1000	+	.	gene_id "MSTRG.36229"; transcript_id "MSTRG.36229.96"; exon_number "21";
chr11	StringTie	exon	117394920	117395003	1000	+	.	gene_id "MSTRG.36229"; transcript_id "MSTRG.36229.96"; exon_number "22";
chr11	StringTie	exon	117395123	117395191	1000	+	.	gene_id "MSTRG.36229"; transcript_id "MSTRG.36229.96"; exon_number "23";
chr11	StringTie	exon	117395547	117395722	1000	+	.	gene_id "MSTRG.36229"; transcript_id "MSTRG.36229.96"; exon_number "24";
chr11	StringTie	exon	117396057	117396180	1000	+	.	gene_id "MSTRG.36229"; transcript_id "MSTRG.36229.96"; exon_number "25";
chr11	StringTie	exon	117396550	117396611	1000	+	.	gene_id "MSTRG.36229"; transcript_id "MSTRG.36229.96"; exon_number "26";
chr11	StringTie	exon	117397091	117397313	1000	+	.	gene_id "MSTRG.36229"; transcript_id "MSTRG.36229.96"; exon_number "27";
chr11	StringTie	exon	117407925	117408032	1000	+	.	gene_id "MSTRG.36229"; transcript_id "MSTRG.36229.96"; exon_number "28";
chr11	StringTie	exon	117408890	117409004	1000	+	.	gene_id "MSTRG.36229"; transcript_id "MSTRG.36229.96"; exon_number "29";
chr11	StringTie	exon	117409618	117409965	1000	+	.	gene_id "MSTRG.36229"; transcript_id "MSTRG.36229.96"; exon_number "30";
chr11	StringTie	exon	117410828	117410894	1000	+	.	gene_id "MSTRG.36229"; transcript_id "MSTRG.36229.96"; exon_number "31";
chr11	StringTie	exon	117411795	117411917	1000	+	.	gene_id "MSTRG.36229"; transcript_id "MSTRG.36229.96"; exon_number "32";
chr11	StringTie	exon	117412072	117413479	1000	+	.	gene_id "MSTRG.36229"; transcript_id "MSTRG.36229.96"; exon_number "33";
chr11	StringTie	transcript	117320882	117413264	1000	+	.	gene_id "MSTRG.36229"; transcript_id "MSTRG.36229.97";
chr11	StringTie	exon	117320882	117321837	1000	+	.	gene_id "MSTRG.36229"; transcript_id "MSTRG.36229.97"; exon_number "1";
chr11	StringTie	exon	117335605	117335680	1000	+	.	gene_id "MSTRG.36229"; transcript_id "MSTRG.36229.97"; exon_number "2";
chr11	StringTie	exon	117338566	117338668	1000	+	.	gene_id "MSTRG.36229"; transcript_id "MSTRG.36229.97"; exon_number "3";
chr11	StringTie	exon	117344166	117344277	1000	+	.	gene_id "MSTRG.36229"; transcript_id "MSTRG.36229.97"; exon_number "4";
chr11	StringTie	exon	117351790	117351988	1000	+	.	gene_id "MSTRG.36229"; transcript_id "MSTRG.36229.97"; exon_number "5";
chr11	StringTie	exon	117361835	117361993	1000	+	.	gene_id "MSTRG.36229"; transcript_id "MSTRG.36229.97"; exon_number "6";
chr11	StringTie	exon	117362404	117362538	1000	+	.	gene_id "MSTRG.36229"; transcript_id "MSTRG.36229.97"; exon_number "7";
chr11	StringTie	exon	117371080	117371466	1000	+	.	gene_id "MSTRG.36229"; transcript_id "MSTRG.36229.97"; exon_number "8";
chr11	StringTie	exon	117373751	117373831	1000	+	.	gene_id "MSTRG.36229"; transcript_id "MSTRG.36229.97"; exon_number "9";
chr11	StringTie	exon	117375708	117375791	1000	+	.	gene_id "MSTRG.36229"; transcript_id "MSTRG.36229.97"; exon_number "10";
chr11	StringTie	exon	117380614	117380705	1000	+	.	gene_id "MSTRG.36229"; transcript_id "MSTRG.36229.97"; exon_number "11";
chr11	StringTie	exon	117381701	117381868	1000	+	.	gene_id "MSTRG.36229"; transcript_id "MSTRG.36229.97"; exon_number "12";
chr11	StringTie	exon	117382796	117382942	1000	+	.	gene_id "MSTRG.36229"; transcript_id "MSTRG.36229.97"; exon_number "13";
chr11	StringTie	exon	117387203	117387412	1000	+	.	gene_id "MSTRG.36229"; transcript_id "MSTRG.36229.97"; exon_number "14";
chr11	StringTie	exon	117390777	117390908	1000	+	.	gene_id "MSTRG.36229"; transcript_id "MSTRG.36229.97"; exon_number "15";
chr11	StringTie	exon	117390999	117391215	1000	+	.	gene_id "MSTRG.36229"; transcript_id "MSTRG.36229.97"; exon_number "16";
chr11	StringTie	exon	117392226	117392303	1000	+	.	gene_id "MSTRG.36229"; transcript_id "MSTRG.36229.97"; exon_number "17";
chr11	StringTie	exon	117392496	117392627	1000	+	.	gene_id "MSTRG.36229"; transcript_id "MSTRG.36229.97"; exon_number "18";
chr11	StringTie	exon	117393004	117393126	1000	+	.	gene_id "MSTRG.36229"; transcript_id "MSTRG.36229.97"; exon_number "19";
chr11	StringTie	exon	117394350	117394493	1000	+	.	gene_id "MSTRG.36229"; transcript_id "MSTRG.36229.97"; exon_number "20";
chr11	StringTie	exon	117394920	117395003	1000	+	.	gene_id "MSTRG.36229"; transcript_id "MSTRG.36229.97"; exon_number "21";
chr11	StringTie	exon	117395123	117395191	1000	+	.	gene_id "MSTRG.36229"; transcript_id "MSTRG.36229.97"; exon_number "22";
chr11	StringTie	exon	117395547	117395722	1000	+	.	gene_id "MSTRG.36229"; transcript_id "MSTRG.36229.97"; exon_number "23";
chr11	StringTie	exon	117396057	117396180	1000	+	.	gene_id "MSTRG.36229"; transcript_id "MSTRG.36229.97"; exon_number "24";
chr11	StringTie	exon	117396550	117396611	1000	+	.	gene_id "MSTRG.36229"; transcript_id "MSTRG.36229.97"; exon_number "25";
chr11	StringTie	exon	117397091	117397313	1000	+	.	gene_id "MSTRG.36229"; transcript_id "MSTRG.36229.97"; exon_number "26";
chr11	StringTie	exon	117407925	117408032	1000	+	.	gene_id "MSTRG.36229"; transcript_id "MSTRG.36229.97"; exon_number "27";
chr11	StringTie	exon	117408890	117409028	1000	+	.	gene_id "MSTRG.36229"; transcript_id "MSTRG.36229.97"; exon_number "28";
chr11	StringTie	exon	117409618	117409965	1000	+	.	gene_id "MSTRG.36229"; transcript_id "MSTRG.36229.97"; exon_number "29";
chr11	StringTie	exon	117410828	117410894	1000	+	.	gene_id "MSTRG.36229"; transcript_id "MSTRG.36229.97"; exon_number "30";
chr11	StringTie	exon	117411795	117411917	1000	+	.	gene_id "MSTRG.36229"; transcript_id "MSTRG.36229.97"; exon_number "31";
chr11	StringTie	exon	117412072	117413264	1000	+	.	gene_id "MSTRG.36229"; transcript_id "MSTRG.36229.97"; exon_number "32";
chr11	StringTie	transcript	117321043	117413317	1000	+	.	gene_id "MSTRG.36229"; transcript_id "MSTRG.36229.98";
chr11	StringTie	exon	117321043	117321837	1000	+	.	gene_id "MSTRG.36229"; transcript_id "MSTRG.36229.98"; exon_number "1";
chr11	StringTie	exon	117335605	117335680	1000	+	.	gene_id "MSTRG.36229"; transcript_id "MSTRG.36229.98"; exon_number "2";
chr11	StringTie	exon	117338566	117338668	1000	+	.	gene_id "MSTRG.36229"; transcript_id "MSTRG.36229.98"; exon_number "3";
chr11	StringTie	exon	117344166	117344277	1000	+	.	gene_id "MSTRG.36229"; transcript_id "MSTRG.36229.98"; exon_number "4";
chr11	StringTie	exon	117351790	117351988	1000	+	.	gene_id "MSTRG.36229"; transcript_id "MSTRG.36229.98"; exon_number "5";
chr11	StringTie	exon	117361835	117361993	1000	+	.	gene_id "MSTRG.36229"; transcript_id "MSTRG.36229.98"; exon_number "6";
chr11	StringTie	exon	117362404	117362538	1000	+	.	gene_id "MSTRG.36229"; transcript_id "MSTRG.36229.98"; exon_number "7";
chr11	StringTie	exon	117363429	117363506	1000	+	.	gene_id "MSTRG.36229"; transcript_id "MSTRG.36229.98"; exon_number "8";
chr11	StringTie	exon	117363953	117364043	1000	+	.	gene_id "MSTRG.36229"; transcript_id "MSTRG.36229.98"; exon_number "9";
chr11	StringTie	exon	117371080	117371466	1000	+	.	gene_id "MSTRG.36229"; transcript_id "MSTRG.36229.98"; exon_number "10";
chr11	StringTie	exon	117373751	117373831	1000	+	.	gene_id "MSTRG.36229"; transcript_id "MSTRG.36229.98"; exon_number "11";
chr11	StringTie	exon	117375708	117375791	1000	+	.	gene_id "MSTRG.36229"; transcript_id "MSTRG.36229.98"; exon_number "12";
chr11	StringTie	exon	117380614	117380705	1000	+	.	gene_id "MSTRG.36229"; transcript_id "MSTRG.36229.98"; exon_number "13";
chr11	StringTie	exon	117381701	117381868	1000	+	.	gene_id "MSTRG.36229"; transcript_id "MSTRG.36229.98"; exon_number "14";
chr11	StringTie	exon	117382796	117382942	1000	+	.	gene_id "MSTRG.36229"; transcript_id "MSTRG.36229.98"; exon_number "15";
chr11	StringTie	exon	117387203	117387412	1000	+	.	gene_id "MSTRG.36229"; transcript_id "MSTRG.36229.98"; exon_number "16";
chr11	StringTie	exon	117390777	117390908	1000	+	.	gene_id "MSTRG.36229"; transcript_id "MSTRG.36229.98"; exon_number "17";
chr11	StringTie	exon	117390999	117391215	1000	+	.	gene_id "MSTRG.36229"; transcript_id "MSTRG.36229.98"; exon_number "18";
chr11	StringTie	exon	117392226	117392303	1000	+	.	gene_id "MSTRG.36229"; transcript_id "MSTRG.36229.98"; exon_number "19";
chr11	StringTie	exon	117392496	117392627	1000	+	.	gene_id "MSTRG.36229"; transcript_id "MSTRG.36229.98"; exon_number "20";
chr11	StringTie	exon	117393004	117393126	1000	+	.	gene_id "MSTRG.36229"; transcript_id "MSTRG.36229.98"; exon_number "21";
chr11	StringTie	exon	117394350	117394493	1000	+	.	gene_id "MSTRG.36229"; transcript_id "MSTRG.36229.98"; exon_number "22";
chr11	StringTie	exon	117394920	117395003	1000	+	.	gene_id "MSTRG.36229"; transcript_id "MSTRG.36229.98"; exon_number "23";
chr11	StringTie	exon	117395123	117395191	1000	+	.	gene_id "MSTRG.36229"; transcript_id "MSTRG.36229.98"; exon_number "24";
chr11	StringTie	exon	117395547	117395722	1000	+	.	gene_id "MSTRG.36229"; transcript_id "MSTRG.36229.98"; exon_number "25";
chr11	StringTie	exon	117396054	117396180	1000	+	.	gene_id "MSTRG.36229"; transcript_id "MSTRG.36229.98"; exon_number "26";
chr11	StringTie	exon	117396550	117396611	1000	+	.	gene_id "MSTRG.36229"; transcript_id "MSTRG.36229.98"; exon_number "27";
chr11	StringTie	exon	117397091	117397313	1000	+	.	gene_id "MSTRG.36229"; transcript_id "MSTRG.36229.98"; exon_number "28";
chr11	StringTie	exon	117407925	117408032	1000	+	.	gene_id "MSTRG.36229"; transcript_id "MSTRG.36229.98"; exon_number "29";
chr11	StringTie	exon	117408890	117409028	1000	+	.	gene_id "MSTRG.36229"; transcript_id "MSTRG.36229.98"; exon_number "30";
chr11	StringTie	exon	117409618	117409965	1000	+	.	gene_id "MSTRG.36229"; transcript_id "MSTRG.36229.98"; exon_number "31";
chr11	StringTie	exon	117410828	117410894	1000	+	.	gene_id "MSTRG.36229"; transcript_id "MSTRG.36229.98"; exon_number "32";
chr11	StringTie	exon	117411795	117411917	1000	+	.	gene_id "MSTRG.36229"; transcript_id "MSTRG.36229.98"; exon_number "33";
chr11	StringTie	exon	117412072	117413317	1000	+	.	gene_id "MSTRG.36229"; transcript_id "MSTRG.36229.98"; exon_number "34";
chr11	StringTie	transcript	117321071	117413280	1000	+	.	gene_id "MSTRG.36229"; transcript_id "MSTRG.36229.99";
chr11	StringTie	exon	117321071	117321837	1000	+	.	gene_id "MSTRG.36229"; transcript_id "MSTRG.36229.99"; exon_number "1";
chr11	StringTie	exon	117335605	117335680	1000	+	.	gene_id "MSTRG.36229"; transcript_id "MSTRG.36229.99"; exon_number "2";
chr11	StringTie	exon	117338566	117338668	1000	+	.	gene_id "MSTRG.36229"; transcript_id "MSTRG.36229.99"; exon_number "3";
chr11	StringTie	exon	117344166	117344277	1000	+	.	gene_id "MSTRG.36229"; transcript_id "MSTRG.36229.99"; exon_number "4";
chr11	StringTie	exon	117351790	117351988	1000	+	.	gene_id "MSTRG.36229"; transcript_id "MSTRG.36229.99"; exon_number "5";
chr11	StringTie	exon	117361835	117361993	1000	+	.	gene_id "MSTRG.36229"; transcript_id "MSTRG.36229.99"; exon_number "6";
chr11	StringTie	exon	117362404	117362538	1000	+	.	gene_id "MSTRG.36229"; transcript_id "MSTRG.36229.99"; exon_number "7";
chr11	StringTie	exon	117363429	117363506	1000	+	.	gene_id "MSTRG.36229"; transcript_id "MSTRG.36229.99"; exon_number "8";
chr11	StringTie	exon	117371080	117371466	1000	+	.	gene_id "MSTRG.36229"; transcript_id "MSTRG.36229.99"; exon_number "9";
chr11	StringTie	exon	117373751	117373831	1000	+	.	gene_id "MSTRG.36229"; transcript_id "MSTRG.36229.99"; exon_number "10";
chr11	StringTie	exon	117375708	117375791	1000	+	.	gene_id "MSTRG.36229"; transcript_id "MSTRG.36229.99"; exon_number "11";
chr11	StringTie	exon	117380614	117380705	1000	+	.	gene_id "MSTRG.36229"; transcript_id "MSTRG.36229.99"; exon_number "12";
chr11	StringTie	exon	117381641	117381868	1000	+	.	gene_id "MSTRG.36229"; transcript_id "MSTRG.36229.99"; exon_number "13";
chr11	StringTie	exon	117387203	117387412	1000	+	.	gene_id "MSTRG.36229"; transcript_id "MSTRG.36229.99"; exon_number "14";
chr11	StringTie	exon	117390777	117390908	1000	+	.	gene_id "MSTRG.36229"; transcript_id "MSTRG.36229.99"; exon_number "15";
chr11	StringTie	exon	117390999	117391215	1000	+	.	gene_id "MSTRG.36229"; transcript_id "MSTRG.36229.99"; exon_number "16";
chr11	StringTie	exon	117392226	117392303	1000	+	.	gene_id "MSTRG.36229"; transcript_id "MSTRG.36229.99"; exon_number "17";
chr11	StringTie	exon	117392496	117392627	1000	+	.	gene_id "MSTRG.36229"; transcript_id "MSTRG.36229.99"; exon_number "18";
chr11	StringTie	exon	117393004	117393126	1000	+	.	gene_id "MSTRG.36229"; transcript_id "MSTRG.36229.99"; exon_number "19";
chr11	StringTie	exon	117394350	117394493	1000	+	.	gene_id "MSTRG.36229"; transcript_id "MSTRG.36229.99"; exon_number "20";
chr11	StringTie	exon	117394920	117395003	1000	+	.	gene_id "MSTRG.36229"; transcript_id "MSTRG.36229.99"; exon_number "21";
chr11	StringTie	exon	117395123	117395191	1000	+	.	gene_id "MSTRG.36229"; transcript_id "MSTRG.36229.99"; exon_number "22";
chr11	StringTie	exon	117395547	117395722	1000	+	.	gene_id "MSTRG.36229"; transcript_id "MSTRG.36229.99"; exon_number "23";
chr11	StringTie	exon	117396054	117396180	1000	+	.	gene_id "MSTRG.36229"; transcript_id "MSTRG.36229.99"; exon_number "24";
chr11	StringTie	exon	117396550	117396611	1000	+	.	gene_id "MSTRG.36229"; transcript_id "MSTRG.36229.99"; exon_number "25";
chr11	StringTie	exon	117397091	117397313	1000	+	.	gene_id "MSTRG.36229"; transcript_id "MSTRG.36229.99"; exon_number "26";
chr11	StringTie	exon	117407925	117408032	1000	+	.	gene_id "MSTRG.36229"; transcript_id "MSTRG.36229.99"; exon_number "27";
chr11	StringTie	exon	117408890	117409028	1000	+	.	gene_id "MSTRG.36229"; transcript_id "MSTRG.36229.99"; exon_number "28";
chr11	StringTie	exon	117409618	117409965	1000	+	.	gene_id "MSTRG.36229"; transcript_id "MSTRG.36229.99"; exon_number "29";
chr11	StringTie	exon	117410828	117410894	1000	+	.	gene_id "MSTRG.36229"; transcript_id "MSTRG.36229.99"; exon_number "30";
chr11	StringTie	exon	117411795	117411917	1000	+	.	gene_id "MSTRG.36229"; transcript_id "MSTRG.36229.99"; exon_number "31";
chr11	StringTie	exon	117412072	117413280	1000	+	.	gene_id "MSTRG.36229"; transcript_id "MSTRG.36229.99"; exon_number "32";
chr1	StringTie	transcript	46843178	46900434	1000	-	.	gene_id "MSTRG.3623"; transcript_id "ENST00000423332"; gene_name "CYP4Z2P"; ref_gene_id "ENSG00000154198";
chr1	StringTie	exon	46843178	46843340	1000	-	.	gene_id "MSTRG.3623"; transcript_id "ENST00000423332"; exon_number "1"; gene_name "CYP4Z2P"; ref_gene_id "ENSG00000154198";
chr1	StringTie	exon	46844532	46844614	1000	-	.	gene_id "MSTRG.3623"; transcript_id "ENST00000423332"; exon_number "2"; gene_name "CYP4Z2P"; ref_gene_id "ENSG00000154198";
chr1	StringTie	exon	46845664	46845728	1000	-	.	gene_id "MSTRG.3623"; transcript_id "ENST00000423332"; exon_number "3"; gene_name "CYP4Z2P"; ref_gene_id "ENSG00000154198";
chr1	StringTie	exon	46859654	46859787	1000	-	.	gene_id "MSTRG.3623"; transcript_id "ENST00000423332"; exon_number "4"; gene_name "CYP4Z2P"; ref_gene_id "ENSG00000154198";
chr1	StringTie	exon	46867947	46868137	1000	-	.	gene_id "MSTRG.3623"; transcript_id "ENST00000423332"; exon_number "5"; gene_name "CYP4Z2P"; ref_gene_id "ENSG00000154198";
chr1	StringTie	exon	46873244	46873347	1000	-	.	gene_id "MSTRG.3623"; transcript_id "ENST00000423332"; exon_number "6"; gene_name "CYP4Z2P"; ref_gene_id "ENSG00000154198";
chr1	StringTie	exon	46882938	46883092	1000	-	.	gene_id "MSTRG.3623"; transcript_id "ENST00000423332"; exon_number "7"; gene_name "CYP4Z2P"; ref_gene_id "ENSG00000154198";
chr1	StringTie	exon	46883172	46883296	1000	-	.	gene_id "MSTRG.3623"; transcript_id "ENST00000423332"; exon_number "8"; gene_name "CYP4Z2P"; ref_gene_id "ENSG00000154198";
chr1	StringTie	exon	46885456	46885583	1000	-	.	gene_id "MSTRG.3623"; transcript_id "ENST00000423332"; exon_number "9"; gene_name "CYP4Z2P"; ref_gene_id "ENSG00000154198";
chr1	StringTie	exon	46887251	46887295	1000	-	.	gene_id "MSTRG.3623"; transcript_id "ENST00000423332"; exon_number "10"; gene_name "CYP4Z2P"; ref_gene_id "ENSG00000154198";
chr1	StringTie	exon	46898843	46898984	1000	-	.	gene_id "MSTRG.3623"; transcript_id "ENST00000423332"; exon_number "11"; gene_name "CYP4Z2P"; ref_gene_id "ENSG00000154198";
chr1	StringTie	exon	46900258	46900434	1000	-	.	gene_id "MSTRG.3623"; transcript_id "ENST00000423332"; exon_number "12"; gene_name "CYP4Z2P"; ref_gene_id "ENSG00000154198";
chr1	StringTie	transcript	46843095	46900437	1000	-	.	gene_id "MSTRG.3623"; transcript_id "ENST00000505841"; gene_name "CYP4Z2P"; ref_gene_id "ENSG00000154198";
chr1	StringTie	exon	46843095	46843178	1000	-	.	gene_id "MSTRG.3623"; transcript_id "ENST00000505841"; exon_number "1"; gene_name "CYP4Z2P"; ref_gene_id "ENSG00000154198";
chr1	StringTie	exon	46844532	46844614	1000	-	.	gene_id "MSTRG.3623"; transcript_id "ENST00000505841"; exon_number "2"; gene_name "CYP4Z2P"; ref_gene_id "ENSG00000154198";
chr1	StringTie	exon	46845664	46845728	1000	-	.	gene_id "MSTRG.3623"; transcript_id "ENST00000505841"; exon_number "3"; gene_name "CYP4Z2P"; ref_gene_id "ENSG00000154198";
chr1	StringTie	exon	46859654	46859787	1000	-	.	gene_id "MSTRG.3623"; transcript_id "ENST00000505841"; exon_number "4"; gene_name "CYP4Z2P"; ref_gene_id "ENSG00000154198";
chr1	StringTie	exon	46867947	46868137	1000	-	.	gene_id "MSTRG.3623"; transcript_id "ENST00000505841"; exon_number "5"; gene_name "CYP4Z2P"; ref_gene_id "ENSG00000154198";
chr1	StringTie	exon	46873244	46873347	1000	-	.	gene_id "MSTRG.3623"; transcript_id "ENST00000505841"; exon_number "6"; gene_name "CYP4Z2P"; ref_gene_id "ENSG00000154198";
chr1	StringTie	exon	46882938	46883092	1000	-	.	gene_id "MSTRG.3623"; transcript_id "ENST00000505841"; exon_number "7"; gene_name "CYP4Z2P"; ref_gene_id "ENSG00000154198";
chr1	StringTie	exon	46883172	46883296	1000	-	.	gene_id "MSTRG.3623"; transcript_id "ENST00000505841"; exon_number "8"; gene_name "CYP4Z2P"; ref_gene_id "ENSG00000154198";
chr1	StringTie	exon	46885456	46885583	1000	-	.	gene_id "MSTRG.3623"; transcript_id "ENST00000505841"; exon_number "9"; gene_name "CYP4Z2P"; ref_gene_id "ENSG00000154198";
chr1	StringTie	exon	46887251	46887295	1000	-	.	gene_id "MSTRG.3623"; transcript_id "ENST00000505841"; exon_number "10"; gene_name "CYP4Z2P"; ref_gene_id "ENSG00000154198";
chr1	StringTie	exon	46898843	46898984	1000	-	.	gene_id "MSTRG.3623"; transcript_id "ENST00000505841"; exon_number "11"; gene_name "CYP4Z2P"; ref_gene_id "ENSG00000154198";
chr1	StringTie	exon	46900258	46900437	1000	-	.	gene_id "MSTRG.3623"; transcript_id "ENST00000505841"; exon_number "12"; gene_name "CYP4Z2P"; ref_gene_id "ENSG00000154198";
chr1	StringTie	transcript	46816384	46900623	1000	-	.	gene_id "MSTRG.3623"; transcript_id "MSTRG.3623.1";
chr1	StringTie	exon	46816384	46816820	1000	-	.	gene_id "MSTRG.3623"; transcript_id "MSTRG.3623.1"; exon_number "1";
chr1	StringTie	exon	46823263	46859787	1000	-	.	gene_id "MSTRG.3623"; transcript_id "MSTRG.3623.1"; exon_number "2";
chr1	StringTie	exon	46867947	46868137	1000	-	.	gene_id "MSTRG.3623"; transcript_id "MSTRG.3623.1"; exon_number "3";
chr1	StringTie	exon	46873244	46873347	1000	-	.	gene_id "MSTRG.3623"; transcript_id "MSTRG.3623.1"; exon_number "4";
chr1	StringTie	exon	46882938	46883092	1000	-	.	gene_id "MSTRG.3623"; transcript_id "MSTRG.3623.1"; exon_number "5";
chr1	StringTie	exon	46883172	46883296	1000	-	.	gene_id "MSTRG.3623"; transcript_id "MSTRG.3623.1"; exon_number "6";
chr1	StringTie	exon	46885456	46885583	1000	-	.	gene_id "MSTRG.3623"; transcript_id "MSTRG.3623.1"; exon_number "7";
chr1	StringTie	exon	46887251	46887295	1000	-	.	gene_id "MSTRG.3623"; transcript_id "MSTRG.3623.1"; exon_number "8";
chr1	StringTie	exon	46898843	46898984	1000	-	.	gene_id "MSTRG.3623"; transcript_id "MSTRG.3623.1"; exon_number "9";
chr1	StringTie	exon	46900258	46900623	1000	-	.	gene_id "MSTRG.3623"; transcript_id "MSTRG.3623.1"; exon_number "10";
chr1	StringTie	transcript	46821684	46900597	1000	-	.	gene_id "MSTRG.3623"; transcript_id "MSTRG.3623.10";
chr1	StringTie	exon	46821684	46823058	1000	-	.	gene_id "MSTRG.3623"; transcript_id "MSTRG.3623.10"; exon_number "1";
chr1	StringTie	exon	46823263	46859787	1000	-	.	gene_id "MSTRG.3623"; transcript_id "MSTRG.3623.10"; exon_number "2";
chr1	StringTie	exon	46867947	46868137	1000	-	.	gene_id "MSTRG.3623"; transcript_id "MSTRG.3623.10"; exon_number "3";
chr1	StringTie	exon	46873244	46873347	1000	-	.	gene_id "MSTRG.3623"; transcript_id "MSTRG.3623.10"; exon_number "4";
chr1	StringTie	exon	46882938	46883296	1000	-	.	gene_id "MSTRG.3623"; transcript_id "MSTRG.3623.10"; exon_number "5";
chr1	StringTie	exon	46885456	46885583	1000	-	.	gene_id "MSTRG.3623"; transcript_id "MSTRG.3623.10"; exon_number "6";
chr1	StringTie	exon	46887251	46887295	1000	-	.	gene_id "MSTRG.3623"; transcript_id "MSTRG.3623.10"; exon_number "7";
chr1	StringTie	exon	46898843	46898984	1000	-	.	gene_id "MSTRG.3623"; transcript_id "MSTRG.3623.10"; exon_number "8";
chr1	StringTie	exon	46900258	46900597	1000	-	.	gene_id "MSTRG.3623"; transcript_id "MSTRG.3623.10"; exon_number "9";
chr1	StringTie	transcript	46821775	46900611	1000	-	.	gene_id "MSTRG.3623"; transcript_id "MSTRG.3623.11";
chr1	StringTie	exon	46821775	46844614	1000	-	.	gene_id "MSTRG.3623"; transcript_id "MSTRG.3623.11"; exon_number "1";
chr1	StringTie	exon	46859654	46859787	1000	-	.	gene_id "MSTRG.3623"; transcript_id "MSTRG.3623.11"; exon_number "2";
chr1	StringTie	exon	46867947	46868137	1000	-	.	gene_id "MSTRG.3623"; transcript_id "MSTRG.3623.11"; exon_number "3";
chr1	StringTie	exon	46873244	46873347	1000	-	.	gene_id "MSTRG.3623"; transcript_id "MSTRG.3623.11"; exon_number "4";
chr1	StringTie	exon	46882938	46883092	1000	-	.	gene_id "MSTRG.3623"; transcript_id "MSTRG.3623.11"; exon_number "5";
chr1	StringTie	exon	46883172	46883296	1000	-	.	gene_id "MSTRG.3623"; transcript_id "MSTRG.3623.11"; exon_number "6";
chr1	StringTie	exon	46885456	46885583	1000	-	.	gene_id "MSTRG.3623"; transcript_id "MSTRG.3623.11"; exon_number "7";
chr1	StringTie	exon	46887251	46887295	1000	-	.	gene_id "MSTRG.3623"; transcript_id "MSTRG.3623.11"; exon_number "8";
chr1	StringTie	exon	46898843	46898984	1000	-	.	gene_id "MSTRG.3623"; transcript_id "MSTRG.3623.11"; exon_number "9";
chr1	StringTie	exon	46900258	46900611	1000	-	.	gene_id "MSTRG.3623"; transcript_id "MSTRG.3623.11"; exon_number "10";
chr1	StringTie	transcript	46822069	46900607	1000	-	.	gene_id "MSTRG.3623"; transcript_id "MSTRG.3623.12";
chr1	StringTie	exon	46822069	46843178	1000	-	.	gene_id "MSTRG.3623"; transcript_id "MSTRG.3623.12"; exon_number "1";
chr1	StringTie	exon	46844532	46844614	1000	-	.	gene_id "MSTRG.3623"; transcript_id "MSTRG.3623.12"; exon_number "2";
chr1	StringTie	exon	46859654	46859787	1000	-	.	gene_id "MSTRG.3623"; transcript_id "MSTRG.3623.12"; exon_number "3";
chr1	StringTie	exon	46867947	46868137	1000	-	.	gene_id "MSTRG.3623"; transcript_id "MSTRG.3623.12"; exon_number "4";
chr1	StringTie	exon	46873244	46873345	1000	-	.	gene_id "MSTRG.3623"; transcript_id "MSTRG.3623.12"; exon_number "5";
chr1	StringTie	exon	46882938	46883092	1000	-	.	gene_id "MSTRG.3623"; transcript_id "MSTRG.3623.12"; exon_number "6";
chr1	StringTie	exon	46883172	46883296	1000	-	.	gene_id "MSTRG.3623"; transcript_id "MSTRG.3623.12"; exon_number "7";
chr1	StringTie	exon	46885456	46885583	1000	-	.	gene_id "MSTRG.3623"; transcript_id "MSTRG.3623.12"; exon_number "8";
chr1	StringTie	exon	46887251	46887295	1000	-	.	gene_id "MSTRG.3623"; transcript_id "MSTRG.3623.12"; exon_number "9";
chr1	StringTie	exon	46898843	46898984	1000	-	.	gene_id "MSTRG.3623"; transcript_id "MSTRG.3623.12"; exon_number "10";
chr1	StringTie	exon	46899976	46900080	1000	-	.	gene_id "MSTRG.3623"; transcript_id "MSTRG.3623.12"; exon_number "11";
chr1	StringTie	exon	46900258	46900607	1000	-	.	gene_id "MSTRG.3623"; transcript_id "MSTRG.3623.12"; exon_number "12";
chr1	StringTie	transcript	46822081	46900633	1000	-	.	gene_id "MSTRG.3623"; transcript_id "MSTRG.3623.13";
chr1	StringTie	exon	46822081	46845728	1000	-	.	gene_id "MSTRG.3623"; transcript_id "MSTRG.3623.13"; exon_number "1";
chr1	StringTie	exon	46859654	46859787	1000	-	.	gene_id "MSTRG.3623"; transcript_id "MSTRG.3623.13"; exon_number "2";
chr1	StringTie	exon	46867947	46868137	1000	-	.	gene_id "MSTRG.3623"; transcript_id "MSTRG.3623.13"; exon_number "3";
chr1	StringTie	exon	46873244	46873347	1000	-	.	gene_id "MSTRG.3623"; transcript_id "MSTRG.3623.13"; exon_number "4";
chr1	StringTie	exon	46882938	46883092	1000	-	.	gene_id "MSTRG.3623"; transcript_id "MSTRG.3623.13"; exon_number "5";
chr1	StringTie	exon	46883172	46883296	1000	-	.	gene_id "MSTRG.3623"; transcript_id "MSTRG.3623.13"; exon_number "6";
chr1	StringTie	exon	46885456	46885583	1000	-	.	gene_id "MSTRG.3623"; transcript_id "MSTRG.3623.13"; exon_number "7";
chr1	StringTie	exon	46898843	46898984	1000	-	.	gene_id "MSTRG.3623"; transcript_id "MSTRG.3623.13"; exon_number "8";
chr1	StringTie	exon	46900258	46900633	1000	-	.	gene_id "MSTRG.3623"; transcript_id "MSTRG.3623.13"; exon_number "9";
chr1	StringTie	transcript	46822146	46900716	1000	-	.	gene_id "MSTRG.3623"; transcript_id "MSTRG.3623.14";
chr1	StringTie	exon	46822146	46823360	1000	-	.	gene_id "MSTRG.3623"; transcript_id "MSTRG.3623.14"; exon_number "1";
chr1	StringTie	exon	46844532	46844614	1000	-	.	gene_id "MSTRG.3623"; transcript_id "MSTRG.3623.14"; exon_number "2";
chr1	StringTie	exon	46845664	46845728	1000	-	.	gene_id "MSTRG.3623"; transcript_id "MSTRG.3623.14"; exon_number "3";
chr1	StringTie	exon	46858130	46859787	1000	-	.	gene_id "MSTRG.3623"; transcript_id "MSTRG.3623.14"; exon_number "4";
chr1	StringTie	exon	46867947	46868137	1000	-	.	gene_id "MSTRG.3623"; transcript_id "MSTRG.3623.14"; exon_number "5";
chr1	StringTie	exon	46873244	46873347	1000	-	.	gene_id "MSTRG.3623"; transcript_id "MSTRG.3623.14"; exon_number "6";
chr1	StringTie	exon	46882938	46883296	1000	-	.	gene_id "MSTRG.3623"; transcript_id "MSTRG.3623.14"; exon_number "7";
chr1	StringTie	exon	46885456	46885583	1000	-	.	gene_id "MSTRG.3623"; transcript_id "MSTRG.3623.14"; exon_number "8";
chr1	StringTie	exon	46887251	46887295	1000	-	.	gene_id "MSTRG.3623"; transcript_id "MSTRG.3623.14"; exon_number "9";
chr1	StringTie	exon	46898843	46898984	1000	-	.	gene_id "MSTRG.3623"; transcript_id "MSTRG.3623.14"; exon_number "10";
chr1	StringTie	exon	46900258	46900716	1000	-	.	gene_id "MSTRG.3623"; transcript_id "MSTRG.3623.14"; exon_number "11";
chr1	StringTie	transcript	46822152	46898994	1000	-	.	gene_id "MSTRG.3623"; transcript_id "MSTRG.3623.15";
chr1	StringTie	exon	46822152	46843178	1000	-	.	gene_id "MSTRG.3623"; transcript_id "MSTRG.3623.15"; exon_number "1";
chr1	StringTie	exon	46844532	46844614	1000	-	.	gene_id "MSTRG.3623"; transcript_id "MSTRG.3623.15"; exon_number "2";
chr1	StringTie	exon	46845664	46845728	1000	-	.	gene_id "MSTRG.3623"; transcript_id "MSTRG.3623.15"; exon_number "3";
chr1	StringTie	exon	46858130	46858197	1000	-	.	gene_id "MSTRG.3623"; transcript_id "MSTRG.3623.15"; exon_number "4";
chr1	StringTie	exon	46859654	46859787	1000	-	.	gene_id "MSTRG.3623"; transcript_id "MSTRG.3623.15"; exon_number "5";
chr1	StringTie	exon	46867947	46868137	1000	-	.	gene_id "MSTRG.3623"; transcript_id "MSTRG.3623.15"; exon_number "6";
chr1	StringTie	exon	46873244	46873347	1000	-	.	gene_id "MSTRG.3623"; transcript_id "MSTRG.3623.15"; exon_number "7";
chr1	StringTie	exon	46882938	46883092	1000	-	.	gene_id "MSTRG.3623"; transcript_id "MSTRG.3623.15"; exon_number "8";
chr1	StringTie	exon	46898843	46898994	1000	-	.	gene_id "MSTRG.3623"; transcript_id "MSTRG.3623.15"; exon_number "9";
chr1	StringTie	transcript	46822180	46900641	1000	-	.	gene_id "MSTRG.3623"; transcript_id "MSTRG.3623.16";
chr1	StringTie	exon	46822180	46837049	1000	-	.	gene_id "MSTRG.3623"; transcript_id "MSTRG.3623.16"; exon_number "1";
chr1	StringTie	exon	46842549	46845728	1000	-	.	gene_id "MSTRG.3623"; transcript_id "MSTRG.3623.16"; exon_number "2";
chr1	StringTie	exon	46859654	46859787	1000	-	.	gene_id "MSTRG.3623"; transcript_id "MSTRG.3623.16"; exon_number "3";
chr1	StringTie	exon	46867947	46868137	1000	-	.	gene_id "MSTRG.3623"; transcript_id "MSTRG.3623.16"; exon_number "4";
chr1	StringTie	exon	46873244	46873347	1000	-	.	gene_id "MSTRG.3623"; transcript_id "MSTRG.3623.16"; exon_number "5";
chr1	StringTie	exon	46882938	46883092	1000	-	.	gene_id "MSTRG.3623"; transcript_id "MSTRG.3623.16"; exon_number "6";
chr1	StringTie	exon	46883172	46885583	1000	-	.	gene_id "MSTRG.3623"; transcript_id "MSTRG.3623.16"; exon_number "7";
chr1	StringTie	exon	46887251	46887295	1000	-	.	gene_id "MSTRG.3623"; transcript_id "MSTRG.3623.16"; exon_number "8";
chr1	StringTie	exon	46898843	46900641	1000	-	.	gene_id "MSTRG.3623"; transcript_id "MSTRG.3623.16"; exon_number "9";
chr1	StringTie	transcript	46822311	46900493	1000	-	.	gene_id "MSTRG.3623"; transcript_id "MSTRG.3623.17";
chr1	StringTie	exon	46822311	46822513	1000	-	.	gene_id "MSTRG.3623"; transcript_id "MSTRG.3623.17"; exon_number "1";
chr1	StringTie	exon	46823263	46843498	1000	-	.	gene_id "MSTRG.3623"; transcript_id "MSTRG.3623.17"; exon_number "2";
chr1	StringTie	exon	46844532	46844614	1000	-	.	gene_id "MSTRG.3623"; transcript_id "MSTRG.3623.17"; exon_number "3";
chr1	StringTie	exon	46845664	46845728	1000	-	.	gene_id "MSTRG.3623"; transcript_id "MSTRG.3623.17"; exon_number "4";
chr1	StringTie	exon	46859654	46859787	1000	-	.	gene_id "MSTRG.3623"; transcript_id "MSTRG.3623.17"; exon_number "5";
chr1	StringTie	exon	46867947	46868070	1000	-	.	gene_id "MSTRG.3623"; transcript_id "MSTRG.3623.17"; exon_number "6";
chr1	StringTie	exon	46873244	46873347	1000	-	.	gene_id "MSTRG.3623"; transcript_id "MSTRG.3623.17"; exon_number "7";
chr1	StringTie	exon	46882938	46883092	1000	-	.	gene_id "MSTRG.3623"; transcript_id "MSTRG.3623.17"; exon_number "8";
chr1	StringTie	exon	46883172	46883296	1000	-	.	gene_id "MSTRG.3623"; transcript_id "MSTRG.3623.17"; exon_number "9";
chr1	StringTie	exon	46885456	46885583	1000	-	.	gene_id "MSTRG.3623"; transcript_id "MSTRG.3623.17"; exon_number "10";
chr1	StringTie	exon	46887251	46887295	1000	-	.	gene_id "MSTRG.3623"; transcript_id "MSTRG.3623.17"; exon_number "11";
chr1	StringTie	exon	46898843	46898984	1000	-	.	gene_id "MSTRG.3623"; transcript_id "MSTRG.3623.17"; exon_number "12";
chr1	StringTie	exon	46900258	46900493	1000	-	.	gene_id "MSTRG.3623"; transcript_id "MSTRG.3623.17"; exon_number "13";
chr1	StringTie	transcript	46823523	46900602	1000	-	.	gene_id "MSTRG.3623"; transcript_id "MSTRG.3623.18";
chr1	StringTie	exon	46823523	46844614	1000	-	.	gene_id "MSTRG.3623"; transcript_id "MSTRG.3623.18"; exon_number "1";
chr1	StringTie	exon	46858130	46859787	1000	-	.	gene_id "MSTRG.3623"; transcript_id "MSTRG.3623.18"; exon_number "2";
chr1	StringTie	exon	46867947	46868137	1000	-	.	gene_id "MSTRG.3623"; transcript_id "MSTRG.3623.18"; exon_number "3";
chr1	StringTie	exon	46873244	46873347	1000	-	.	gene_id "MSTRG.3623"; transcript_id "MSTRG.3623.18"; exon_number "4";
chr1	StringTie	exon	46882938	46883092	1000	-	.	gene_id "MSTRG.3623"; transcript_id "MSTRG.3623.18"; exon_number "5";
chr1	StringTie	exon	46883172	46883296	1000	-	.	gene_id "MSTRG.3623"; transcript_id "MSTRG.3623.18"; exon_number "6";
chr1	StringTie	exon	46885456	46885583	1000	-	.	gene_id "MSTRG.3623"; transcript_id "MSTRG.3623.18"; exon_number "7";
chr1	StringTie	exon	46887251	46887295	1000	-	.	gene_id "MSTRG.3623"; transcript_id "MSTRG.3623.18"; exon_number "8";
chr1	StringTie	exon	46898843	46898984	1000	-	.	gene_id "MSTRG.3623"; transcript_id "MSTRG.3623.18"; exon_number "9";
chr1	StringTie	exon	46900258	46900602	1000	-	.	gene_id "MSTRG.3623"; transcript_id "MSTRG.3623.18"; exon_number "10";
chr1	StringTie	transcript	46823524	46900591	1000	-	.	gene_id "MSTRG.3623"; transcript_id "MSTRG.3623.19";
chr1	StringTie	exon	46823524	46842685	1000	-	.	gene_id "MSTRG.3623"; transcript_id "MSTRG.3623.19"; exon_number "1";
chr1	StringTie	exon	46844532	46844614	1000	-	.	gene_id "MSTRG.3623"; transcript_id "MSTRG.3623.19"; exon_number "2";
chr1	StringTie	exon	46845664	46845728	1000	-	.	gene_id "MSTRG.3623"; transcript_id "MSTRG.3623.19"; exon_number "3";
chr1	StringTie	exon	46867947	46868137	1000	-	.	gene_id "MSTRG.3623"; transcript_id "MSTRG.3623.19"; exon_number "4";
chr1	StringTie	exon	46873244	46873347	1000	-	.	gene_id "MSTRG.3623"; transcript_id "MSTRG.3623.19"; exon_number "5";
chr1	StringTie	exon	46882938	46883092	1000	-	.	gene_id "MSTRG.3623"; transcript_id "MSTRG.3623.19"; exon_number "6";
chr1	StringTie	exon	46883172	46883296	1000	-	.	gene_id "MSTRG.3623"; transcript_id "MSTRG.3623.19"; exon_number "7";
chr1	StringTie	exon	46885456	46885583	1000	-	.	gene_id "MSTRG.3623"; transcript_id "MSTRG.3623.19"; exon_number "8";
chr1	StringTie	exon	46887251	46887295	1000	-	.	gene_id "MSTRG.3623"; transcript_id "MSTRG.3623.19"; exon_number "9";
chr1	StringTie	exon	46898843	46898984	1000	-	.	gene_id "MSTRG.3623"; transcript_id "MSTRG.3623.19"; exon_number "10";
chr1	StringTie	exon	46900258	46900591	1000	-	.	gene_id "MSTRG.3623"; transcript_id "MSTRG.3623.19"; exon_number "11";
chr1	StringTie	transcript	46819419	46900704	1000	-	.	gene_id "MSTRG.3623"; transcript_id "MSTRG.3623.2";
chr1	StringTie	exon	46819419	46843178	1000	-	.	gene_id "MSTRG.3623"; transcript_id "MSTRG.3623.2"; exon_number "1";
chr1	StringTie	exon	46844532	46844614	1000	-	.	gene_id "MSTRG.3623"; transcript_id "MSTRG.3623.2"; exon_number "2";
chr1	StringTie	exon	46845664	46845728	1000	-	.	gene_id "MSTRG.3623"; transcript_id "MSTRG.3623.2"; exon_number "3";
chr1	StringTie	exon	46859654	46859787	1000	-	.	gene_id "MSTRG.3623"; transcript_id "MSTRG.3623.2"; exon_number "4";
chr1	StringTie	exon	46867947	46868137	1000	-	.	gene_id "MSTRG.3623"; transcript_id "MSTRG.3623.2"; exon_number "5";
chr1	StringTie	exon	46873244	46873347	1000	-	.	gene_id "MSTRG.3623"; transcript_id "MSTRG.3623.2"; exon_number "6";
chr1	StringTie	exon	46882938	46883092	1000	-	.	gene_id "MSTRG.3623"; transcript_id "MSTRG.3623.2"; exon_number "7";
chr1	StringTie	exon	46883172	46883296	1000	-	.	gene_id "MSTRG.3623"; transcript_id "MSTRG.3623.2"; exon_number "8";
chr1	StringTie	exon	46885456	46885583	1000	-	.	gene_id "MSTRG.3623"; transcript_id "MSTRG.3623.2"; exon_number "9";
chr1	StringTie	exon	46887251	46887295	1000	-	.	gene_id "MSTRG.3623"; transcript_id "MSTRG.3623.2"; exon_number "10";
chr1	StringTie	exon	46898843	46898984	1000	-	.	gene_id "MSTRG.3623"; transcript_id "MSTRG.3623.2"; exon_number "11";
chr1	StringTie	exon	46900258	46900350	1000	-	.	gene_id "MSTRG.3623"; transcript_id "MSTRG.3623.2"; exon_number "12";
chr1	StringTie	exon	46900688	46900704	1000	-	.	gene_id "MSTRG.3623"; transcript_id "MSTRG.3623.2"; exon_number "13";
chr1	StringTie	transcript	46833338	46900680	1000	-	.	gene_id "MSTRG.3623"; transcript_id "MSTRG.3623.20";
chr1	StringTie	exon	46833338	46842685	1000	-	.	gene_id "MSTRG.3623"; transcript_id "MSTRG.3623.20"; exon_number "1";
chr1	StringTie	exon	46844532	46844614	1000	-	.	gene_id "MSTRG.3623"; transcript_id "MSTRG.3623.20"; exon_number "2";
chr1	StringTie	exon	46845664	46845728	1000	-	.	gene_id "MSTRG.3623"; transcript_id "MSTRG.3623.20"; exon_number "3";
chr1	StringTie	exon	46859654	46859787	1000	-	.	gene_id "MSTRG.3623"; transcript_id "MSTRG.3623.20"; exon_number "4";
chr1	StringTie	exon	46867947	46868137	1000	-	.	gene_id "MSTRG.3623"; transcript_id "MSTRG.3623.20"; exon_number "5";
chr1	StringTie	exon	46873244	46873347	1000	-	.	gene_id "MSTRG.3623"; transcript_id "MSTRG.3623.20"; exon_number "6";
chr1	StringTie	exon	46882938	46883092	1000	-	.	gene_id "MSTRG.3623"; transcript_id "MSTRG.3623.20"; exon_number "7";
chr1	StringTie	exon	46883172	46883296	1000	-	.	gene_id "MSTRG.3623"; transcript_id "MSTRG.3623.20"; exon_number "8";
chr1	StringTie	exon	46885456	46885583	1000	-	.	gene_id "MSTRG.3623"; transcript_id "MSTRG.3623.20"; exon_number "9";
chr1	StringTie	exon	46887251	46887295	1000	-	.	gene_id "MSTRG.3623"; transcript_id "MSTRG.3623.20"; exon_number "10";
chr1	StringTie	exon	46898843	46898984	1000	-	.	gene_id "MSTRG.3623"; transcript_id "MSTRG.3623.20"; exon_number "11";
chr1	StringTie	exon	46900258	46900680	1000	-	.	gene_id "MSTRG.3623"; transcript_id "MSTRG.3623.20"; exon_number "12";
chr1	StringTie	transcript	46834189	46900593	1000	-	.	gene_id "MSTRG.3623"; transcript_id "MSTRG.3623.21";
chr1	StringTie	exon	46834189	46844614	1000	-	.	gene_id "MSTRG.3623"; transcript_id "MSTRG.3623.21"; exon_number "1";
chr1	StringTie	exon	46845664	46845728	1000	-	.	gene_id "MSTRG.3623"; transcript_id "MSTRG.3623.21"; exon_number "2";
chr1	StringTie	exon	46859654	46859787	1000	-	.	gene_id "MSTRG.3623"; transcript_id "MSTRG.3623.21"; exon_number "3";
chr1	StringTie	exon	46867947	46868137	1000	-	.	gene_id "MSTRG.3623"; transcript_id "MSTRG.3623.21"; exon_number "4";
chr1	StringTie	exon	46873244	46873347	1000	-	.	gene_id "MSTRG.3623"; transcript_id "MSTRG.3623.21"; exon_number "5";
chr1	StringTie	exon	46882938	46883296	1000	-	.	gene_id "MSTRG.3623"; transcript_id "MSTRG.3623.21"; exon_number "6";
chr1	StringTie	exon	46885456	46885583	1000	-	.	gene_id "MSTRG.3623"; transcript_id "MSTRG.3623.21"; exon_number "7";
chr1	StringTie	exon	46898843	46898984	1000	-	.	gene_id "MSTRG.3623"; transcript_id "MSTRG.3623.21"; exon_number "8";
chr1	StringTie	exon	46900258	46900593	1000	-	.	gene_id "MSTRG.3623"; transcript_id "MSTRG.3623.21"; exon_number "9";
chr1	StringTie	transcript	46836483	46900506	1000	-	.	gene_id "MSTRG.3623"; transcript_id "MSTRG.3623.22";
chr1	StringTie	exon	46836483	46844458	1000	-	.	gene_id "MSTRG.3623"; transcript_id "MSTRG.3623.22"; exon_number "1";
chr1	StringTie	exon	46844532	46844614	1000	-	.	gene_id "MSTRG.3623"; transcript_id "MSTRG.3623.22"; exon_number "2";
chr1	StringTie	exon	46845664	46845728	1000	-	.	gene_id "MSTRG.3623"; transcript_id "MSTRG.3623.22"; exon_number "3";
chr1	StringTie	exon	46858130	46859787	1000	-	.	gene_id "MSTRG.3623"; transcript_id "MSTRG.3623.22"; exon_number "4";
chr1	StringTie	exon	46867947	46868137	1000	-	.	gene_id "MSTRG.3623"; transcript_id "MSTRG.3623.22"; exon_number "5";
chr1	StringTie	exon	46870861	46870938	1000	-	.	gene_id "MSTRG.3623"; transcript_id "MSTRG.3623.22"; exon_number "6";
chr1	StringTie	exon	46873244	46873347	1000	-	.	gene_id "MSTRG.3623"; transcript_id "MSTRG.3623.22"; exon_number "7";
chr1	StringTie	exon	46882938	46883092	1000	-	.	gene_id "MSTRG.3623"; transcript_id "MSTRG.3623.22"; exon_number "8";
chr1	StringTie	exon	46883172	46883296	1000	-	.	gene_id "MSTRG.3623"; transcript_id "MSTRG.3623.22"; exon_number "9";
chr1	StringTie	exon	46885456	46885583	1000	-	.	gene_id "MSTRG.3623"; transcript_id "MSTRG.3623.22"; exon_number "10";
chr1	StringTie	exon	46887251	46887295	1000	-	.	gene_id "MSTRG.3623"; transcript_id "MSTRG.3623.22"; exon_number "11";
chr1	StringTie	exon	46898843	46898984	1000	-	.	gene_id "MSTRG.3623"; transcript_id "MSTRG.3623.22"; exon_number "12";
chr1	StringTie	exon	46899976	46900506	1000	-	.	gene_id "MSTRG.3623"; transcript_id "MSTRG.3623.22"; exon_number "13";
chr1	StringTie	transcript	46839474	46900583	1000	-	.	gene_id "MSTRG.3623"; transcript_id "MSTRG.3623.23";
chr1	StringTie	exon	46839474	46844614	1000	-	.	gene_id "MSTRG.3623"; transcript_id "MSTRG.3623.23"; exon_number "1";
chr1	StringTie	exon	46845664	46845728	1000	-	.	gene_id "MSTRG.3623"; transcript_id "MSTRG.3623.23"; exon_number "2";
chr1	StringTie	exon	46858130	46859787	1000	-	.	gene_id "MSTRG.3623"; transcript_id "MSTRG.3623.23"; exon_number "3";
chr1	StringTie	exon	46867947	46868137	1000	-	.	gene_id "MSTRG.3623"; transcript_id "MSTRG.3623.23"; exon_number "4";
chr1	StringTie	exon	46873244	46873347	1000	-	.	gene_id "MSTRG.3623"; transcript_id "MSTRG.3623.23"; exon_number "5";
chr1	StringTie	exon	46882938	46883092	1000	-	.	gene_id "MSTRG.3623"; transcript_id "MSTRG.3623.23"; exon_number "6";
chr1	StringTie	exon	46883172	46883296	1000	-	.	gene_id "MSTRG.3623"; transcript_id "MSTRG.3623.23"; exon_number "7";
chr1	StringTie	exon	46885456	46885583	1000	-	.	gene_id "MSTRG.3623"; transcript_id "MSTRG.3623.23"; exon_number "8";
chr1	StringTie	exon	46887251	46887295	1000	-	.	gene_id "MSTRG.3623"; transcript_id "MSTRG.3623.23"; exon_number "9";
chr1	StringTie	exon	46898843	46898984	1000	-	.	gene_id "MSTRG.3623"; transcript_id "MSTRG.3623.23"; exon_number "10";
chr1	StringTie	exon	46899976	46900080	1000	-	.	gene_id "MSTRG.3623"; transcript_id "MSTRG.3623.23"; exon_number "11";
chr1	StringTie	exon	46900258	46900583	1000	-	.	gene_id "MSTRG.3623"; transcript_id "MSTRG.3623.23"; exon_number "12";
chr1	StringTie	transcript	46839502	46900591	1000	-	.	gene_id "MSTRG.3623"; transcript_id "MSTRG.3623.24";
chr1	StringTie	exon	46839502	46843498	1000	-	.	gene_id "MSTRG.3623"; transcript_id "MSTRG.3623.24"; exon_number "1";
chr1	StringTie	exon	46844532	46844614	1000	-	.	gene_id "MSTRG.3623"; transcript_id "MSTRG.3623.24"; exon_number "2";
chr1	StringTie	exon	46858130	46859787	1000	-	.	gene_id "MSTRG.3623"; transcript_id "MSTRG.3623.24"; exon_number "3";
chr1	StringTie	exon	46867947	46868137	1000	-	.	gene_id "MSTRG.3623"; transcript_id "MSTRG.3623.24"; exon_number "4";
chr1	StringTie	exon	46873244	46873347	1000	-	.	gene_id "MSTRG.3623"; transcript_id "MSTRG.3623.24"; exon_number "5";
chr1	StringTie	exon	46882938	46883092	1000	-	.	gene_id "MSTRG.3623"; transcript_id "MSTRG.3623.24"; exon_number "6";
chr1	StringTie	exon	46883172	46883296	1000	-	.	gene_id "MSTRG.3623"; transcript_id "MSTRG.3623.24"; exon_number "7";
chr1	StringTie	exon	46885456	46885583	1000	-	.	gene_id "MSTRG.3623"; transcript_id "MSTRG.3623.24"; exon_number "8";
chr1	StringTie	exon	46887251	46887295	1000	-	.	gene_id "MSTRG.3623"; transcript_id "MSTRG.3623.24"; exon_number "9";
chr1	StringTie	exon	46898843	46898984	1000	-	.	gene_id "MSTRG.3623"; transcript_id "MSTRG.3623.24"; exon_number "10";
chr1	StringTie	exon	46899976	46900591	1000	-	.	gene_id "MSTRG.3623"; transcript_id "MSTRG.3623.24"; exon_number "11";
chr1	StringTie	transcript	46839505	46900563	1000	-	.	gene_id "MSTRG.3623"; transcript_id "MSTRG.3623.25";
chr1	StringTie	exon	46839505	46845728	1000	-	.	gene_id "MSTRG.3623"; transcript_id "MSTRG.3623.25"; exon_number "1";
chr1	StringTie	exon	46858130	46858197	1000	-	.	gene_id "MSTRG.3623"; transcript_id "MSTRG.3623.25"; exon_number "2";
chr1	StringTie	exon	46859654	46859787	1000	-	.	gene_id "MSTRG.3623"; transcript_id "MSTRG.3623.25"; exon_number "3";
chr1	StringTie	exon	46867947	46868137	1000	-	.	gene_id "MSTRG.3623"; transcript_id "MSTRG.3623.25"; exon_number "4";
chr1	StringTie	exon	46870861	46870938	1000	-	.	gene_id "MSTRG.3623"; transcript_id "MSTRG.3623.25"; exon_number "5";
chr1	StringTie	exon	46873244	46873347	1000	-	.	gene_id "MSTRG.3623"; transcript_id "MSTRG.3623.25"; exon_number "6";
chr1	StringTie	exon	46882938	46883092	1000	-	.	gene_id "MSTRG.3623"; transcript_id "MSTRG.3623.25"; exon_number "7";
chr1	StringTie	exon	46883172	46883296	1000	-	.	gene_id "MSTRG.3623"; transcript_id "MSTRG.3623.25"; exon_number "8";
chr1	StringTie	exon	46885456	46887295	1000	-	.	gene_id "MSTRG.3623"; transcript_id "MSTRG.3623.25"; exon_number "9";
chr1	StringTie	exon	46898843	46900563	1000	-	.	gene_id "MSTRG.3623"; transcript_id "MSTRG.3623.25"; exon_number "10";
chr1	StringTie	transcript	46839506	46900673	1000	-	.	gene_id "MSTRG.3623"; transcript_id "MSTRG.3623.26";
chr1	StringTie	exon	46839506	46844614	1000	-	.	gene_id "MSTRG.3623"; transcript_id "MSTRG.3623.26"; exon_number "1";
chr1	StringTie	exon	46845664	46845728	1000	-	.	gene_id "MSTRG.3623"; transcript_id "MSTRG.3623.26"; exon_number "2";
chr1	StringTie	exon	46858130	46858197	1000	-	.	gene_id "MSTRG.3623"; transcript_id "MSTRG.3623.26"; exon_number "3";
chr1	StringTie	exon	46859654	46859787	1000	-	.	gene_id "MSTRG.3623"; transcript_id "MSTRG.3623.26"; exon_number "4";
chr1	StringTie	exon	46867947	46868137	1000	-	.	gene_id "MSTRG.3623"; transcript_id "MSTRG.3623.26"; exon_number "5";
chr1	StringTie	exon	46873244	46873347	1000	-	.	gene_id "MSTRG.3623"; transcript_id "MSTRG.3623.26"; exon_number "6";
chr1	StringTie	exon	46882938	46883092	1000	-	.	gene_id "MSTRG.3623"; transcript_id "MSTRG.3623.26"; exon_number "7";
chr1	StringTie	exon	46883172	46883296	1000	-	.	gene_id "MSTRG.3623"; transcript_id "MSTRG.3623.26"; exon_number "8";
chr1	StringTie	exon	46885456	46885583	1000	-	.	gene_id "MSTRG.3623"; transcript_id "MSTRG.3623.26"; exon_number "9";
chr1	StringTie	exon	46887251	46887295	1000	-	.	gene_id "MSTRG.3623"; transcript_id "MSTRG.3623.26"; exon_number "10";
chr1	StringTie	exon	46898843	46898984	1000	-	.	gene_id "MSTRG.3623"; transcript_id "MSTRG.3623.26"; exon_number "11";
chr1	StringTie	exon	46900258	46900673	1000	-	.	gene_id "MSTRG.3623"; transcript_id "MSTRG.3623.26"; exon_number "12";
chr1	StringTie	transcript	46839508	46900614	1000	-	.	gene_id "MSTRG.3623"; transcript_id "MSTRG.3623.27";
chr1	StringTie	exon	46839508	46842685	1000	-	.	gene_id "MSTRG.3623"; transcript_id "MSTRG.3623.27"; exon_number "1";
chr1	StringTie	exon	46844532	46844614	1000	-	.	gene_id "MSTRG.3623"; transcript_id "MSTRG.3623.27"; exon_number "2";
chr1	StringTie	exon	46845664	46845728	1000	-	.	gene_id "MSTRG.3623"; transcript_id "MSTRG.3623.27"; exon_number "3";
chr1	StringTie	exon	46859654	46859787	1000	-	.	gene_id "MSTRG.3623"; transcript_id "MSTRG.3623.27"; exon_number "4";
chr1	StringTie	exon	46867947	46868137	1000	-	.	gene_id "MSTRG.3623"; transcript_id "MSTRG.3623.27"; exon_number "5";
chr1	StringTie	exon	46873244	46873347	1000	-	.	gene_id "MSTRG.3623"; transcript_id "MSTRG.3623.27"; exon_number "6";
chr1	StringTie	exon	46882938	46883092	1000	-	.	gene_id "MSTRG.3623"; transcript_id "MSTRG.3623.27"; exon_number "7";
chr1	StringTie	exon	46883172	46883296	1000	-	.	gene_id "MSTRG.3623"; transcript_id "MSTRG.3623.27"; exon_number "8";
chr1	StringTie	exon	46885456	46887295	1000	-	.	gene_id "MSTRG.3623"; transcript_id "MSTRG.3623.27"; exon_number "9";
chr1	StringTie	exon	46898843	46898984	1000	-	.	gene_id "MSTRG.3623"; transcript_id "MSTRG.3623.27"; exon_number "10";
chr1	StringTie	exon	46900258	46900614	1000	-	.	gene_id "MSTRG.3623"; transcript_id "MSTRG.3623.27"; exon_number "11";
chr1	StringTie	transcript	46839508	46900492	1000	-	.	gene_id "MSTRG.3623"; transcript_id "MSTRG.3623.28";
chr1	StringTie	exon	46839508	46843498	1000	-	.	gene_id "MSTRG.3623"; transcript_id "MSTRG.3623.28"; exon_number "1";
chr1	StringTie	exon	46844532	46844614	1000	-	.	gene_id "MSTRG.3623"; transcript_id "MSTRG.3623.28"; exon_number "2";
chr1	StringTie	exon	46845664	46845728	1000	-	.	gene_id "MSTRG.3623"; transcript_id "MSTRG.3623.28"; exon_number "3";
chr1	StringTie	exon	46858130	46859787	1000	-	.	gene_id "MSTRG.3623"; transcript_id "MSTRG.3623.28"; exon_number "4";
chr1	StringTie	exon	46867947	46868137	1000	-	.	gene_id "MSTRG.3623"; transcript_id "MSTRG.3623.28"; exon_number "5";
chr1	StringTie	exon	46873244	46873347	1000	-	.	gene_id "MSTRG.3623"; transcript_id "MSTRG.3623.28"; exon_number "6";
chr1	StringTie	exon	46882938	46883092	1000	-	.	gene_id "MSTRG.3623"; transcript_id "MSTRG.3623.28"; exon_number "7";
chr1	StringTie	exon	46883172	46883296	1000	-	.	gene_id "MSTRG.3623"; transcript_id "MSTRG.3623.28"; exon_number "8";
chr1	StringTie	exon	46885456	46885583	1000	-	.	gene_id "MSTRG.3623"; transcript_id "MSTRG.3623.28"; exon_number "9";
chr1	StringTie	exon	46887251	46887295	1000	-	.	gene_id "MSTRG.3623"; transcript_id "MSTRG.3623.28"; exon_number "10";
chr1	StringTie	exon	46898843	46898984	1000	-	.	gene_id "MSTRG.3623"; transcript_id "MSTRG.3623.28"; exon_number "11";
chr1	StringTie	exon	46900081	46900492	1000	-	.	gene_id "MSTRG.3623"; transcript_id "MSTRG.3623.28"; exon_number "12";
chr1	StringTie	transcript	46839508	46900607	1000	-	.	gene_id "MSTRG.3623"; transcript_id "MSTRG.3623.29";
chr1	StringTie	exon	46839508	46842685	1000	-	.	gene_id "MSTRG.3623"; transcript_id "MSTRG.3623.29"; exon_number "1";
chr1	StringTie	exon	46844532	46844614	1000	-	.	gene_id "MSTRG.3623"; transcript_id "MSTRG.3623.29"; exon_number "2";
chr1	StringTie	exon	46845664	46845728	1000	-	.	gene_id "MSTRG.3623"; transcript_id "MSTRG.3623.29"; exon_number "3";
chr1	StringTie	exon	46859654	46859787	1000	-	.	gene_id "MSTRG.3623"; transcript_id "MSTRG.3623.29"; exon_number "4";
chr1	StringTie	exon	46867947	46868137	1000	-	.	gene_id "MSTRG.3623"; transcript_id "MSTRG.3623.29"; exon_number "5";
chr1	StringTie	exon	46873244	46873345	1000	-	.	gene_id "MSTRG.3623"; transcript_id "MSTRG.3623.29"; exon_number "6";
chr1	StringTie	exon	46882938	46883092	1000	-	.	gene_id "MSTRG.3623"; transcript_id "MSTRG.3623.29"; exon_number "7";
chr1	StringTie	exon	46883172	46883296	1000	-	.	gene_id "MSTRG.3623"; transcript_id "MSTRG.3623.29"; exon_number "8";
chr1	StringTie	exon	46885456	46885583	1000	-	.	gene_id "MSTRG.3623"; transcript_id "MSTRG.3623.29"; exon_number "9";
chr1	StringTie	exon	46887251	46887295	1000	-	.	gene_id "MSTRG.3623"; transcript_id "MSTRG.3623.29"; exon_number "10";
chr1	StringTie	exon	46898843	46898984	1000	-	.	gene_id "MSTRG.3623"; transcript_id "MSTRG.3623.29"; exon_number "11";
chr1	StringTie	exon	46900258	46900607	1000	-	.	gene_id "MSTRG.3623"; transcript_id "MSTRG.3623.29"; exon_number "12";
chr1	StringTie	transcript	46819419	46900607	1000	-	.	gene_id "MSTRG.3623"; transcript_id "MSTRG.3623.3";
chr1	StringTie	exon	46819419	46842685	1000	-	.	gene_id "MSTRG.3623"; transcript_id "MSTRG.3623.3"; exon_number "1";
chr1	StringTie	exon	46844532	46844614	1000	-	.	gene_id "MSTRG.3623"; transcript_id "MSTRG.3623.3"; exon_number "2";
chr1	StringTie	exon	46845664	46845728	1000	-	.	gene_id "MSTRG.3623"; transcript_id "MSTRG.3623.3"; exon_number "3";
chr1	StringTie	exon	46858130	46859787	1000	-	.	gene_id "MSTRG.3623"; transcript_id "MSTRG.3623.3"; exon_number "4";
chr1	StringTie	exon	46867947	46868137	1000	-	.	gene_id "MSTRG.3623"; transcript_id "MSTRG.3623.3"; exon_number "5";
chr1	StringTie	exon	46873244	46873347	1000	-	.	gene_id "MSTRG.3623"; transcript_id "MSTRG.3623.3"; exon_number "6";
chr1	StringTie	exon	46882938	46883092	1000	-	.	gene_id "MSTRG.3623"; transcript_id "MSTRG.3623.3"; exon_number "7";
chr1	StringTie	exon	46883172	46883296	1000	-	.	gene_id "MSTRG.3623"; transcript_id "MSTRG.3623.3"; exon_number "8";
chr1	StringTie	exon	46885456	46885583	1000	-	.	gene_id "MSTRG.3623"; transcript_id "MSTRG.3623.3"; exon_number "9";
chr1	StringTie	exon	46887251	46887295	1000	-	.	gene_id "MSTRG.3623"; transcript_id "MSTRG.3623.3"; exon_number "10";
chr1	StringTie	exon	46898843	46898984	1000	-	.	gene_id "MSTRG.3623"; transcript_id "MSTRG.3623.3"; exon_number "11";
chr1	StringTie	exon	46900258	46900607	1000	-	.	gene_id "MSTRG.3623"; transcript_id "MSTRG.3623.3"; exon_number "12";
chr1	StringTie	transcript	46839508	46900563	1000	-	.	gene_id "MSTRG.3623"; transcript_id "MSTRG.3623.30";
chr1	StringTie	exon	46839508	46844458	1000	-	.	gene_id "MSTRG.3623"; transcript_id "MSTRG.3623.30"; exon_number "1";
chr1	StringTie	exon	46844532	46844614	1000	-	.	gene_id "MSTRG.3623"; transcript_id "MSTRG.3623.30"; exon_number "2";
chr1	StringTie	exon	46845664	46845728	1000	-	.	gene_id "MSTRG.3623"; transcript_id "MSTRG.3623.30"; exon_number "3";
chr1	StringTie	exon	46858130	46859787	1000	-	.	gene_id "MSTRG.3623"; transcript_id "MSTRG.3623.30"; exon_number "4";
chr1	StringTie	exon	46867947	46868137	1000	-	.	gene_id "MSTRG.3623"; transcript_id "MSTRG.3623.30"; exon_number "5";
chr1	StringTie	exon	46873244	46873347	1000	-	.	gene_id "MSTRG.3623"; transcript_id "MSTRG.3623.30"; exon_number "6";
chr1	StringTie	exon	46882938	46883092	1000	-	.	gene_id "MSTRG.3623"; transcript_id "MSTRG.3623.30"; exon_number "7";
chr1	StringTie	exon	46883172	46883296	1000	-	.	gene_id "MSTRG.3623"; transcript_id "MSTRG.3623.30"; exon_number "8";
chr1	StringTie	exon	46885456	46885583	1000	-	.	gene_id "MSTRG.3623"; transcript_id "MSTRG.3623.30"; exon_number "9";
chr1	StringTie	exon	46887251	46887295	1000	-	.	gene_id "MSTRG.3623"; transcript_id "MSTRG.3623.30"; exon_number "10";
chr1	StringTie	exon	46898843	46898984	1000	-	.	gene_id "MSTRG.3623"; transcript_id "MSTRG.3623.30"; exon_number "11";
chr1	StringTie	exon	46900258	46900563	1000	-	.	gene_id "MSTRG.3623"; transcript_id "MSTRG.3623.30"; exon_number "12";
chr1	StringTie	transcript	46839510	46900544	1000	-	.	gene_id "MSTRG.3623"; transcript_id "MSTRG.3623.31";
chr1	StringTie	exon	46839510	46843178	1000	-	.	gene_id "MSTRG.3623"; transcript_id "MSTRG.3623.31"; exon_number "1";
chr1	StringTie	exon	46844532	46844614	1000	-	.	gene_id "MSTRG.3623"; transcript_id "MSTRG.3623.31"; exon_number "2";
chr1	StringTie	exon	46845664	46845728	1000	-	.	gene_id "MSTRG.3623"; transcript_id "MSTRG.3623.31"; exon_number "3";
chr1	StringTie	exon	46858130	46859787	1000	-	.	gene_id "MSTRG.3623"; transcript_id "MSTRG.3623.31"; exon_number "4";
chr1	StringTie	exon	46867947	46868137	1000	-	.	gene_id "MSTRG.3623"; transcript_id "MSTRG.3623.31"; exon_number "5";
chr1	StringTie	exon	46873244	46873347	1000	-	.	gene_id "MSTRG.3623"; transcript_id "MSTRG.3623.31"; exon_number "6";
chr1	StringTie	exon	46882938	46883092	1000	-	.	gene_id "MSTRG.3623"; transcript_id "MSTRG.3623.31"; exon_number "7";
chr1	StringTie	exon	46883172	46883296	1000	-	.	gene_id "MSTRG.3623"; transcript_id "MSTRG.3623.31"; exon_number "8";
chr1	StringTie	exon	46885456	46885583	1000	-	.	gene_id "MSTRG.3623"; transcript_id "MSTRG.3623.31"; exon_number "9";
chr1	StringTie	exon	46887251	46887295	1000	-	.	gene_id "MSTRG.3623"; transcript_id "MSTRG.3623.31"; exon_number "10";
chr1	StringTie	exon	46898843	46898984	1000	-	.	gene_id "MSTRG.3623"; transcript_id "MSTRG.3623.31"; exon_number "11";
chr1	StringTie	exon	46900258	46900544	1000	-	.	gene_id "MSTRG.3623"; transcript_id "MSTRG.3623.31"; exon_number "12";
chr1	StringTie	transcript	46842203	46900605	1000	-	.	gene_id "MSTRG.3623"; transcript_id "MSTRG.3623.32";
chr1	StringTie	exon	46842203	46844458	1000	-	.	gene_id "MSTRG.3623"; transcript_id "MSTRG.3623.32"; exon_number "1";
chr1	StringTie	exon	46844532	46844614	1000	-	.	gene_id "MSTRG.3623"; transcript_id "MSTRG.3623.32"; exon_number "2";
chr1	StringTie	exon	46845664	46845728	1000	-	.	gene_id "MSTRG.3623"; transcript_id "MSTRG.3623.32"; exon_number "3";
chr1	StringTie	exon	46859654	46859787	1000	-	.	gene_id "MSTRG.3623"; transcript_id "MSTRG.3623.32"; exon_number "4";
chr1	StringTie	exon	46867947	46868137	1000	-	.	gene_id "MSTRG.3623"; transcript_id "MSTRG.3623.32"; exon_number "5";
chr1	StringTie	exon	46873244	46873347	1000	-	.	gene_id "MSTRG.3623"; transcript_id "MSTRG.3623.32"; exon_number "6";
chr1	StringTie	exon	46882938	46883296	1000	-	.	gene_id "MSTRG.3623"; transcript_id "MSTRG.3623.32"; exon_number "7";
chr1	StringTie	exon	46885456	46885583	1000	-	.	gene_id "MSTRG.3623"; transcript_id "MSTRG.3623.32"; exon_number "8";
chr1	StringTie	exon	46887251	46887295	1000	-	.	gene_id "MSTRG.3623"; transcript_id "MSTRG.3623.32"; exon_number "9";
chr1	StringTie	exon	46898843	46898984	1000	-	.	gene_id "MSTRG.3623"; transcript_id "MSTRG.3623.32"; exon_number "10";
chr1	StringTie	exon	46900258	46900605	1000	-	.	gene_id "MSTRG.3623"; transcript_id "MSTRG.3623.32"; exon_number "11";
chr1	StringTie	transcript	46842249	46900583	1000	-	.	gene_id "MSTRG.3623"; transcript_id "MSTRG.3623.33";
chr1	StringTie	exon	46842249	46843178	1000	-	.	gene_id "MSTRG.3623"; transcript_id "MSTRG.3623.33"; exon_number "1";
chr1	StringTie	exon	46844532	46844614	1000	-	.	gene_id "MSTRG.3623"; transcript_id "MSTRG.3623.33"; exon_number "2";
chr1	StringTie	exon	46845664	46845728	1000	-	.	gene_id "MSTRG.3623"; transcript_id "MSTRG.3623.33"; exon_number "3";
chr1	StringTie	exon	46858130	46868137	1000	-	.	gene_id "MSTRG.3623"; transcript_id "MSTRG.3623.33"; exon_number "4";
chr1	StringTie	exon	46873244	46873347	1000	-	.	gene_id "MSTRG.3623"; transcript_id "MSTRG.3623.33"; exon_number "5";
chr1	StringTie	exon	46882938	46885583	1000	-	.	gene_id "MSTRG.3623"; transcript_id "MSTRG.3623.33"; exon_number "6";
chr1	StringTie	exon	46898843	46900583	1000	-	.	gene_id "MSTRG.3623"; transcript_id "MSTRG.3623.33"; exon_number "7";
chr1	StringTie	transcript	46842336	46900591	1000	-	.	gene_id "MSTRG.3623"; transcript_id "MSTRG.3623.34";
chr1	StringTie	exon	46842336	46842685	1000	-	.	gene_id "MSTRG.3623"; transcript_id "MSTRG.3623.34"; exon_number "1";
chr1	StringTie	exon	46844532	46844614	1000	-	.	gene_id "MSTRG.3623"; transcript_id "MSTRG.3623.34"; exon_number "2";
chr1	StringTie	exon	46845664	46845728	1000	-	.	gene_id "MSTRG.3623"; transcript_id "MSTRG.3623.34"; exon_number "3";
chr1	StringTie	exon	46859654	46859787	1000	-	.	gene_id "MSTRG.3623"; transcript_id "MSTRG.3623.34"; exon_number "4";
chr1	StringTie	exon	46867947	46868137	1000	-	.	gene_id "MSTRG.3623"; transcript_id "MSTRG.3623.34"; exon_number "5";
chr1	StringTie	exon	46873244	46873347	1000	-	.	gene_id "MSTRG.3623"; transcript_id "MSTRG.3623.34"; exon_number "6";
chr1	StringTie	exon	46882938	46883296	1000	-	.	gene_id "MSTRG.3623"; transcript_id "MSTRG.3623.34"; exon_number "7";
chr1	StringTie	exon	46885456	46885583	1000	-	.	gene_id "MSTRG.3623"; transcript_id "MSTRG.3623.34"; exon_number "8";
chr1	StringTie	exon	46887251	46887295	1000	-	.	gene_id "MSTRG.3623"; transcript_id "MSTRG.3623.34"; exon_number "9";
chr1	StringTie	exon	46898843	46898984	1000	-	.	gene_id "MSTRG.3623"; transcript_id "MSTRG.3623.34"; exon_number "10";
chr1	StringTie	exon	46900258	46900591	1000	-	.	gene_id "MSTRG.3623"; transcript_id "MSTRG.3623.34"; exon_number "11";
chr1	StringTie	transcript	46842357	46900695	1000	-	.	gene_id "MSTRG.3623"; transcript_id "MSTRG.3623.35";
chr1	StringTie	exon	46842357	46844614	1000	-	.	gene_id "MSTRG.3623"; transcript_id "MSTRG.3623.35"; exon_number "1";
chr1	StringTie	exon	46845664	46845728	1000	-	.	gene_id "MSTRG.3623"; transcript_id "MSTRG.3623.35"; exon_number "2";
chr1	StringTie	exon	46858130	46858197	1000	-	.	gene_id "MSTRG.3623"; transcript_id "MSTRG.3623.35"; exon_number "3";
chr1	StringTie	exon	46859654	46859787	1000	-	.	gene_id "MSTRG.3623"; transcript_id "MSTRG.3623.35"; exon_number "4";
chr1	StringTie	exon	46867947	46873347	1000	-	.	gene_id "MSTRG.3623"; transcript_id "MSTRG.3623.35"; exon_number "5";
chr1	StringTie	exon	46882938	46885583	1000	-	.	gene_id "MSTRG.3623"; transcript_id "MSTRG.3623.35"; exon_number "6";
chr1	StringTie	exon	46887251	46887295	1000	-	.	gene_id "MSTRG.3623"; transcript_id "MSTRG.3623.35"; exon_number "7";
chr1	StringTie	exon	46898843	46898984	1000	-	.	gene_id "MSTRG.3623"; transcript_id "MSTRG.3623.35"; exon_number "8";
chr1	StringTie	exon	46900258	46900695	1000	-	.	gene_id "MSTRG.3623"; transcript_id "MSTRG.3623.35"; exon_number "9";
chr1	StringTie	transcript	46842366	46900595	1000	-	.	gene_id "MSTRG.3623"; transcript_id "MSTRG.3623.36";
chr1	StringTie	exon	46842366	46842685	1000	-	.	gene_id "MSTRG.3623"; transcript_id "MSTRG.3623.36"; exon_number "1";
chr1	StringTie	exon	46844532	46845728	1000	-	.	gene_id "MSTRG.3623"; transcript_id "MSTRG.3623.36"; exon_number "2";
chr1	StringTie	exon	46859654	46859787	1000	-	.	gene_id "MSTRG.3623"; transcript_id "MSTRG.3623.36"; exon_number "3";
chr1	StringTie	exon	46867947	46868137	1000	-	.	gene_id "MSTRG.3623"; transcript_id "MSTRG.3623.36"; exon_number "4";
chr1	StringTie	exon	46870861	46870938	1000	-	.	gene_id "MSTRG.3623"; transcript_id "MSTRG.3623.36"; exon_number "5";
chr1	StringTie	exon	46873244	46873347	1000	-	.	gene_id "MSTRG.3623"; transcript_id "MSTRG.3623.36"; exon_number "6";
chr1	StringTie	exon	46882938	46887295	1000	-	.	gene_id "MSTRG.3623"; transcript_id "MSTRG.3623.36"; exon_number "7";
chr1	StringTie	exon	46898843	46900595	1000	-	.	gene_id "MSTRG.3623"; transcript_id "MSTRG.3623.36"; exon_number "8";
chr1	StringTie	transcript	46842369	46900559	1000	-	.	gene_id "MSTRG.3623"; transcript_id "MSTRG.3623.37";
chr1	StringTie	exon	46842369	46842685	1000	-	.	gene_id "MSTRG.3623"; transcript_id "MSTRG.3623.37"; exon_number "1";
chr1	StringTie	exon	46844532	46844614	1000	-	.	gene_id "MSTRG.3623"; transcript_id "MSTRG.3623.37"; exon_number "2";
chr1	StringTie	exon	46845664	46845728	1000	-	.	gene_id "MSTRG.3623"; transcript_id "MSTRG.3623.37"; exon_number "3";
chr1	StringTie	exon	46858130	46859787	1000	-	.	gene_id "MSTRG.3623"; transcript_id "MSTRG.3623.37"; exon_number "4";
chr1	StringTie	exon	46867947	46868137	1000	-	.	gene_id "MSTRG.3623"; transcript_id "MSTRG.3623.37"; exon_number "5";
chr1	StringTie	exon	46873244	46873347	1000	-	.	gene_id "MSTRG.3623"; transcript_id "MSTRG.3623.37"; exon_number "6";
chr1	StringTie	exon	46882938	46883092	1000	-	.	gene_id "MSTRG.3623"; transcript_id "MSTRG.3623.37"; exon_number "7";
chr1	StringTie	exon	46885456	46885583	1000	-	.	gene_id "MSTRG.3623"; transcript_id "MSTRG.3623.37"; exon_number "8";
chr1	StringTie	exon	46887251	46887295	1000	-	.	gene_id "MSTRG.3623"; transcript_id "MSTRG.3623.37"; exon_number "9";
chr1	StringTie	exon	46898843	46898984	1000	-	.	gene_id "MSTRG.3623"; transcript_id "MSTRG.3623.37"; exon_number "10";
chr1	StringTie	exon	46900258	46900559	1000	-	.	gene_id "MSTRG.3623"; transcript_id "MSTRG.3623.37"; exon_number "11";
chr1	StringTie	transcript	46842417	46900641	1000	-	.	gene_id "MSTRG.3623"; transcript_id "MSTRG.3623.38";
chr1	StringTie	exon	46842417	46843498	1000	-	.	gene_id "MSTRG.3623"; transcript_id "MSTRG.3623.38"; exon_number "1";
chr1	StringTie	exon	46844532	46852822	1000	-	.	gene_id "MSTRG.3623"; transcript_id "MSTRG.3623.38"; exon_number "2";
chr1	StringTie	exon	46858130	46859787	1000	-	.	gene_id "MSTRG.3623"; transcript_id "MSTRG.3623.38"; exon_number "3";
chr1	StringTie	exon	46867947	46868137	1000	-	.	gene_id "MSTRG.3623"; transcript_id "MSTRG.3623.38"; exon_number "4";
chr1	StringTie	exon	46873244	46873347	1000	-	.	gene_id "MSTRG.3623"; transcript_id "MSTRG.3623.38"; exon_number "5";
chr1	StringTie	exon	46882938	46883092	1000	-	.	gene_id "MSTRG.3623"; transcript_id "MSTRG.3623.38"; exon_number "6";
chr1	StringTie	exon	46883172	46883296	1000	-	.	gene_id "MSTRG.3623"; transcript_id "MSTRG.3623.38"; exon_number "7";
chr1	StringTie	exon	46885456	46885583	1000	-	.	gene_id "MSTRG.3623"; transcript_id "MSTRG.3623.38"; exon_number "8";
chr1	StringTie	exon	46887251	46887295	1000	-	.	gene_id "MSTRG.3623"; transcript_id "MSTRG.3623.38"; exon_number "9";
chr1	StringTie	exon	46898843	46900641	1000	-	.	gene_id "MSTRG.3623"; transcript_id "MSTRG.3623.38"; exon_number "10";
chr1	StringTie	transcript	46842450	46902038	1000	-	.	gene_id "MSTRG.3623"; transcript_id "MSTRG.3623.39";
chr1	StringTie	exon	46842450	46844458	1000	-	.	gene_id "MSTRG.3623"; transcript_id "MSTRG.3623.39"; exon_number "1";
chr1	StringTie	exon	46844532	46845728	1000	-	.	gene_id "MSTRG.3623"; transcript_id "MSTRG.3623.39"; exon_number "2";
chr1	StringTie	exon	46859654	46859787	1000	-	.	gene_id "MSTRG.3623"; transcript_id "MSTRG.3623.39"; exon_number "3";
chr1	StringTie	exon	46873244	46873347	1000	-	.	gene_id "MSTRG.3623"; transcript_id "MSTRG.3623.39"; exon_number "4";
chr1	StringTie	exon	46882938	46883092	1000	-	.	gene_id "MSTRG.3623"; transcript_id "MSTRG.3623.39"; exon_number "5";
chr1	StringTie	exon	46883172	46883296	1000	-	.	gene_id "MSTRG.3623"; transcript_id "MSTRG.3623.39"; exon_number "6";
chr1	StringTie	exon	46885456	46885583	1000	-	.	gene_id "MSTRG.3623"; transcript_id "MSTRG.3623.39"; exon_number "7";
chr1	StringTie	exon	46887251	46887295	1000	-	.	gene_id "MSTRG.3623"; transcript_id "MSTRG.3623.39"; exon_number "8";
chr1	StringTie	exon	46898843	46902038	1000	-	.	gene_id "MSTRG.3623"; transcript_id "MSTRG.3623.39"; exon_number "9";
chr1	StringTie	transcript	46819472	46900632	1000	-	.	gene_id "MSTRG.3623"; transcript_id "MSTRG.3623.4";
chr1	StringTie	exon	46819472	46823360	1000	-	.	gene_id "MSTRG.3623"; transcript_id "MSTRG.3623.4"; exon_number "1";
chr1	StringTie	exon	46844532	46844614	1000	-	.	gene_id "MSTRG.3623"; transcript_id "MSTRG.3623.4"; exon_number "2";
chr1	StringTie	exon	46845664	46845728	1000	-	.	gene_id "MSTRG.3623"; transcript_id "MSTRG.3623.4"; exon_number "3";
chr1	StringTie	exon	46859654	46859787	1000	-	.	gene_id "MSTRG.3623"; transcript_id "MSTRG.3623.4"; exon_number "4";
chr1	StringTie	exon	46867947	46868137	1000	-	.	gene_id "MSTRG.3623"; transcript_id "MSTRG.3623.4"; exon_number "5";
chr1	StringTie	exon	46873244	46873347	1000	-	.	gene_id "MSTRG.3623"; transcript_id "MSTRG.3623.4"; exon_number "6";
chr1	StringTie	exon	46882938	46883092	1000	-	.	gene_id "MSTRG.3623"; transcript_id "MSTRG.3623.4"; exon_number "7";
chr1	StringTie	exon	46883172	46883296	1000	-	.	gene_id "MSTRG.3623"; transcript_id "MSTRG.3623.4"; exon_number "8";
chr1	StringTie	exon	46885456	46885583	1000	-	.	gene_id "MSTRG.3623"; transcript_id "MSTRG.3623.4"; exon_number "9";
chr1	StringTie	exon	46887251	46887295	1000	-	.	gene_id "MSTRG.3623"; transcript_id "MSTRG.3623.4"; exon_number "10";
chr1	StringTie	exon	46898843	46898984	1000	-	.	gene_id "MSTRG.3623"; transcript_id "MSTRG.3623.4"; exon_number "11";
chr1	StringTie	exon	46899976	46900080	1000	-	.	gene_id "MSTRG.3623"; transcript_id "MSTRG.3623.4"; exon_number "12";
chr1	StringTie	exon	46900258	46900632	1000	-	.	gene_id "MSTRG.3623"; transcript_id "MSTRG.3623.4"; exon_number "13";
chr1	StringTie	transcript	46842476	46900607	1000	-	.	gene_id "MSTRG.3623"; transcript_id "MSTRG.3623.40";
chr1	StringTie	exon	46842476	46842685	1000	-	.	gene_id "MSTRG.3623"; transcript_id "MSTRG.3623.40"; exon_number "1";
chr1	StringTie	exon	46844532	46844614	1000	-	.	gene_id "MSTRG.3623"; transcript_id "MSTRG.3623.40"; exon_number "2";
chr1	StringTie	exon	46858130	46859787	1000	-	.	gene_id "MSTRG.3623"; transcript_id "MSTRG.3623.40"; exon_number "3";
chr1	StringTie	exon	46867947	46868137	1000	-	.	gene_id "MSTRG.3623"; transcript_id "MSTRG.3623.40"; exon_number "4";
chr1	StringTie	exon	46873244	46873347	1000	-	.	gene_id "MSTRG.3623"; transcript_id "MSTRG.3623.40"; exon_number "5";
chr1	StringTie	exon	46882938	46883296	1000	-	.	gene_id "MSTRG.3623"; transcript_id "MSTRG.3623.40"; exon_number "6";
chr1	StringTie	exon	46885456	46885583	1000	-	.	gene_id "MSTRG.3623"; transcript_id "MSTRG.3623.40"; exon_number "7";
chr1	StringTie	exon	46887251	46887295	1000	-	.	gene_id "MSTRG.3623"; transcript_id "MSTRG.3623.40"; exon_number "8";
chr1	StringTie	exon	46898843	46900607	1000	-	.	gene_id "MSTRG.3623"; transcript_id "MSTRG.3623.40"; exon_number "9";
chr1	StringTie	transcript	46842627	46900610	1000	-	.	gene_id "MSTRG.3623"; transcript_id "MSTRG.3623.41";
chr1	StringTie	exon	46842627	46842685	1000	-	.	gene_id "MSTRG.3623"; transcript_id "MSTRG.3623.41"; exon_number "1";
chr1	StringTie	exon	46844532	46852822	1000	-	.	gene_id "MSTRG.3623"; transcript_id "MSTRG.3623.41"; exon_number "2";
chr1	StringTie	exon	46858130	46859787	1000	-	.	gene_id "MSTRG.3623"; transcript_id "MSTRG.3623.41"; exon_number "3";
chr1	StringTie	exon	46867947	46868137	1000	-	.	gene_id "MSTRG.3623"; transcript_id "MSTRG.3623.41"; exon_number "4";
chr1	StringTie	exon	46873244	46873347	1000	-	.	gene_id "MSTRG.3623"; transcript_id "MSTRG.3623.41"; exon_number "5";
chr1	StringTie	exon	46882938	46883296	1000	-	.	gene_id "MSTRG.3623"; transcript_id "MSTRG.3623.41"; exon_number "6";
chr1	StringTie	exon	46885456	46885583	1000	-	.	gene_id "MSTRG.3623"; transcript_id "MSTRG.3623.41"; exon_number "7";
chr1	StringTie	exon	46887251	46887295	1000	-	.	gene_id "MSTRG.3623"; transcript_id "MSTRG.3623.41"; exon_number "8";
chr1	StringTie	exon	46898843	46898984	1000	-	.	gene_id "MSTRG.3623"; transcript_id "MSTRG.3623.41"; exon_number "9";
chr1	StringTie	exon	46900258	46900610	1000	-	.	gene_id "MSTRG.3623"; transcript_id "MSTRG.3623.41"; exon_number "10";
chr1	StringTie	transcript	46842917	46900560	1000	-	.	gene_id "MSTRG.3623"; transcript_id "MSTRG.3623.42";
chr1	StringTie	exon	46842917	46843498	1000	-	.	gene_id "MSTRG.3623"; transcript_id "MSTRG.3623.42"; exon_number "1";
chr1	StringTie	exon	46844532	46844614	1000	-	.	gene_id "MSTRG.3623"; transcript_id "MSTRG.3623.42"; exon_number "2";
chr1	StringTie	exon	46845664	46845728	1000	-	.	gene_id "MSTRG.3623"; transcript_id "MSTRG.3623.42"; exon_number "3";
chr1	StringTie	exon	46867947	46868137	1000	-	.	gene_id "MSTRG.3623"; transcript_id "MSTRG.3623.42"; exon_number "4";
chr1	StringTie	exon	46873244	46873347	1000	-	.	gene_id "MSTRG.3623"; transcript_id "MSTRG.3623.42"; exon_number "5";
chr1	StringTie	exon	46882938	46883092	1000	-	.	gene_id "MSTRG.3623"; transcript_id "MSTRG.3623.42"; exon_number "6";
chr1	StringTie	exon	46883172	46883296	1000	-	.	gene_id "MSTRG.3623"; transcript_id "MSTRG.3623.42"; exon_number "7";
chr1	StringTie	exon	46885456	46885583	1000	-	.	gene_id "MSTRG.3623"; transcript_id "MSTRG.3623.42"; exon_number "8";
chr1	StringTie	exon	46887251	46887295	1000	-	.	gene_id "MSTRG.3623"; transcript_id "MSTRG.3623.42"; exon_number "9";
chr1	StringTie	exon	46898843	46898984	1000	-	.	gene_id "MSTRG.3623"; transcript_id "MSTRG.3623.42"; exon_number "10";
chr1	StringTie	exon	46900258	46900560	1000	-	.	gene_id "MSTRG.3623"; transcript_id "MSTRG.3623.42"; exon_number "11";
chr1	StringTie	transcript	46842939	46883361	1000	-	.	gene_id "MSTRG.3623"; transcript_id "MSTRG.3623.43";
chr1	StringTie	exon	46842939	46844614	1000	-	.	gene_id "MSTRG.3623"; transcript_id "MSTRG.3623.43"; exon_number "1";
chr1	StringTie	exon	46859654	46859787	1000	-	.	gene_id "MSTRG.3623"; transcript_id "MSTRG.3623.43"; exon_number "2";
chr1	StringTie	exon	46867947	46868070	1000	-	.	gene_id "MSTRG.3623"; transcript_id "MSTRG.3623.43"; exon_number "3";
chr1	StringTie	exon	46873244	46873347	1000	-	.	gene_id "MSTRG.3623"; transcript_id "MSTRG.3623.43"; exon_number "4";
chr1	StringTie	exon	46882938	46883092	1000	-	.	gene_id "MSTRG.3623"; transcript_id "MSTRG.3623.43"; exon_number "5";
chr1	StringTie	exon	46883172	46883361	1000	-	.	gene_id "MSTRG.3623"; transcript_id "MSTRG.3623.43"; exon_number "6";
chr1	StringTie	transcript	46842945	46900597	1000	-	.	gene_id "MSTRG.3623"; transcript_id "MSTRG.3623.44";
chr1	StringTie	exon	46842945	46843178	1000	-	.	gene_id "MSTRG.3623"; transcript_id "MSTRG.3623.44"; exon_number "1";
chr1	StringTie	exon	46844532	46844614	1000	-	.	gene_id "MSTRG.3623"; transcript_id "MSTRG.3623.44"; exon_number "2";
chr1	StringTie	exon	46845664	46845728	1000	-	.	gene_id "MSTRG.3623"; transcript_id "MSTRG.3623.44"; exon_number "3";
chr1	StringTie	exon	46858130	46859787	1000	-	.	gene_id "MSTRG.3623"; transcript_id "MSTRG.3623.44"; exon_number "4";
chr1	StringTie	exon	46867947	46868137	1000	-	.	gene_id "MSTRG.3623"; transcript_id "MSTRG.3623.44"; exon_number "5";
chr1	StringTie	exon	46873244	46873347	1000	-	.	gene_id "MSTRG.3623"; transcript_id "MSTRG.3623.44"; exon_number "6";
chr1	StringTie	exon	46882938	46887295	1000	-	.	gene_id "MSTRG.3623"; transcript_id "MSTRG.3623.44"; exon_number "7";
chr1	StringTie	exon	46898843	46898984	1000	-	.	gene_id "MSTRG.3623"; transcript_id "MSTRG.3623.44"; exon_number "8";
chr1	StringTie	exon	46900258	46900597	1000	-	.	gene_id "MSTRG.3623"; transcript_id "MSTRG.3623.44"; exon_number "9";
chr1	StringTie	transcript	46843359	46900486	1000	-	.	gene_id "MSTRG.3623"; transcript_id "MSTRG.3623.47";
chr1	StringTie	exon	46843359	46845728	1000	-	.	gene_id "MSTRG.3623"; transcript_id "MSTRG.3623.47"; exon_number "1";
chr1	StringTie	exon	46859654	46868137	1000	-	.	gene_id "MSTRG.3623"; transcript_id "MSTRG.3623.47"; exon_number "2";
chr1	StringTie	exon	46873244	46873347	1000	-	.	gene_id "MSTRG.3623"; transcript_id "MSTRG.3623.47"; exon_number "3";
chr1	StringTie	exon	46898843	46898984	1000	-	.	gene_id "MSTRG.3623"; transcript_id "MSTRG.3623.47"; exon_number "4";
chr1	StringTie	exon	46900258	46900486	1000	-	.	gene_id "MSTRG.3623"; transcript_id "MSTRG.3623.47"; exon_number "5";
chr1	StringTie	transcript	46844754	46900547	1000	-	.	gene_id "MSTRG.3623"; transcript_id "MSTRG.3623.48";
chr1	StringTie	exon	46844754	46845728	1000	-	.	gene_id "MSTRG.3623"; transcript_id "MSTRG.3623.48"; exon_number "1";
chr1	StringTie	exon	46859654	46859787	1000	-	.	gene_id "MSTRG.3623"; transcript_id "MSTRG.3623.48"; exon_number "2";
chr1	StringTie	exon	46867947	46868137	1000	-	.	gene_id "MSTRG.3623"; transcript_id "MSTRG.3623.48"; exon_number "3";
chr1	StringTie	exon	46873244	46873347	1000	-	.	gene_id "MSTRG.3623"; transcript_id "MSTRG.3623.48"; exon_number "4";
chr1	StringTie	exon	46882938	46883092	1000	-	.	gene_id "MSTRG.3623"; transcript_id "MSTRG.3623.48"; exon_number "5";
chr1	StringTie	exon	46883172	46883296	1000	-	.	gene_id "MSTRG.3623"; transcript_id "MSTRG.3623.48"; exon_number "6";
chr1	StringTie	exon	46885456	46885583	1000	-	.	gene_id "MSTRG.3623"; transcript_id "MSTRG.3623.48"; exon_number "7";
chr1	StringTie	exon	46898843	46898984	1000	-	.	gene_id "MSTRG.3623"; transcript_id "MSTRG.3623.48"; exon_number "8";
chr1	StringTie	exon	46899976	46900080	1000	-	.	gene_id "MSTRG.3623"; transcript_id "MSTRG.3623.48"; exon_number "9";
chr1	StringTie	exon	46900258	46900547	1000	-	.	gene_id "MSTRG.3623"; transcript_id "MSTRG.3623.48"; exon_number "10";
chr1	StringTie	transcript	46845382	46900537	1000	-	.	gene_id "MSTRG.3623"; transcript_id "MSTRG.3623.49";
chr1	StringTie	exon	46845382	46845728	1000	-	.	gene_id "MSTRG.3623"; transcript_id "MSTRG.3623.49"; exon_number "1";
chr1	StringTie	exon	46859654	46859787	1000	-	.	gene_id "MSTRG.3623"; transcript_id "MSTRG.3623.49"; exon_number "2";
chr1	StringTie	exon	46867947	46868137	1000	-	.	gene_id "MSTRG.3623"; transcript_id "MSTRG.3623.49"; exon_number "3";
chr1	StringTie	exon	46873244	46873347	1000	-	.	gene_id "MSTRG.3623"; transcript_id "MSTRG.3623.49"; exon_number "4";
chr1	StringTie	exon	46882938	46883092	1000	-	.	gene_id "MSTRG.3623"; transcript_id "MSTRG.3623.49"; exon_number "5";
chr1	StringTie	exon	46885456	46885583	1000	-	.	gene_id "MSTRG.3623"; transcript_id "MSTRG.3623.49"; exon_number "6";
chr1	StringTie	exon	46887251	46887295	1000	-	.	gene_id "MSTRG.3623"; transcript_id "MSTRG.3623.49"; exon_number "7";
chr1	StringTie	exon	46898843	46898984	1000	-	.	gene_id "MSTRG.3623"; transcript_id "MSTRG.3623.49"; exon_number "8";
chr1	StringTie	exon	46900258	46900537	1000	-	.	gene_id "MSTRG.3623"; transcript_id "MSTRG.3623.49"; exon_number "9";
chr1	StringTie	transcript	46819619	46900680	1000	-	.	gene_id "MSTRG.3623"; transcript_id "MSTRG.3623.5";
chr1	StringTie	exon	46819619	46844614	1000	-	.	gene_id "MSTRG.3623"; transcript_id "MSTRG.3623.5"; exon_number "1";
chr1	StringTie	exon	46845664	46845728	1000	-	.	gene_id "MSTRG.3623"; transcript_id "MSTRG.3623.5"; exon_number "2";
chr1	StringTie	exon	46858130	46859787	1000	-	.	gene_id "MSTRG.3623"; transcript_id "MSTRG.3623.5"; exon_number "3";
chr1	StringTie	exon	46867947	46868137	1000	-	.	gene_id "MSTRG.3623"; transcript_id "MSTRG.3623.5"; exon_number "4";
chr1	StringTie	exon	46873244	46873347	1000	-	.	gene_id "MSTRG.3623"; transcript_id "MSTRG.3623.5"; exon_number "5";
chr1	StringTie	exon	46882938	46883092	1000	-	.	gene_id "MSTRG.3623"; transcript_id "MSTRG.3623.5"; exon_number "6";
chr1	StringTie	exon	46883172	46883296	1000	-	.	gene_id "MSTRG.3623"; transcript_id "MSTRG.3623.5"; exon_number "7";
chr1	StringTie	exon	46885456	46885583	1000	-	.	gene_id "MSTRG.3623"; transcript_id "MSTRG.3623.5"; exon_number "8";
chr1	StringTie	exon	46887251	46887295	1000	-	.	gene_id "MSTRG.3623"; transcript_id "MSTRG.3623.5"; exon_number "9";
chr1	StringTie	exon	46898843	46898984	1000	-	.	gene_id "MSTRG.3623"; transcript_id "MSTRG.3623.5"; exon_number "10";
chr1	StringTie	exon	46900258	46900680	1000	-	.	gene_id "MSTRG.3623"; transcript_id "MSTRG.3623.5"; exon_number "11";
chr1	StringTie	transcript	46852540	46900610	1000	-	.	gene_id "MSTRG.3623"; transcript_id "MSTRG.3623.50";
chr1	StringTie	exon	46852540	46852822	1000	-	.	gene_id "MSTRG.3623"; transcript_id "MSTRG.3623.50"; exon_number "1";
chr1	StringTie	exon	46858130	46859787	1000	-	.	gene_id "MSTRG.3623"; transcript_id "MSTRG.3623.50"; exon_number "2";
chr1	StringTie	exon	46867947	46868137	1000	-	.	gene_id "MSTRG.3623"; transcript_id "MSTRG.3623.50"; exon_number "3";
chr1	StringTie	exon	46873244	46873347	1000	-	.	gene_id "MSTRG.3623"; transcript_id "MSTRG.3623.50"; exon_number "4";
chr1	StringTie	exon	46882938	46885583	1000	-	.	gene_id "MSTRG.3623"; transcript_id "MSTRG.3623.50"; exon_number "5";
chr1	StringTie	exon	46898843	46898984	1000	-	.	gene_id "MSTRG.3623"; transcript_id "MSTRG.3623.50"; exon_number "6";
chr1	StringTie	exon	46900258	46900610	1000	-	.	gene_id "MSTRG.3623"; transcript_id "MSTRG.3623.50"; exon_number "7";
chr1	StringTie	transcript	46858197	46900494	1000	-	.	gene_id "MSTRG.3623"; transcript_id "MSTRG.3623.51";
chr1	StringTie	exon	46858197	46858300	1000	-	.	gene_id "MSTRG.3623"; transcript_id "MSTRG.3623.51"; exon_number "1";
chr1	StringTie	exon	46859712	46859787	1000	-	.	gene_id "MSTRG.3623"; transcript_id "MSTRG.3623.51"; exon_number "2";
chr1	StringTie	exon	46867947	46868137	1000	-	.	gene_id "MSTRG.3623"; transcript_id "MSTRG.3623.51"; exon_number "3";
chr1	StringTie	exon	46873244	46873347	1000	-	.	gene_id "MSTRG.3623"; transcript_id "MSTRG.3623.51"; exon_number "4";
chr1	StringTie	exon	46882938	46883092	1000	-	.	gene_id "MSTRG.3623"; transcript_id "MSTRG.3623.51"; exon_number "5";
chr1	StringTie	exon	46885456	46885583	1000	-	.	gene_id "MSTRG.3623"; transcript_id "MSTRG.3623.51"; exon_number "6";
chr1	StringTie	exon	46898843	46898984	1000	-	.	gene_id "MSTRG.3623"; transcript_id "MSTRG.3623.51"; exon_number "7";
chr1	StringTie	exon	46900258	46900494	1000	-	.	gene_id "MSTRG.3623"; transcript_id "MSTRG.3623.51"; exon_number "8";
chr1	StringTie	transcript	46859614	46876450	1000	-	.	gene_id "MSTRG.3623"; transcript_id "MSTRG.3623.52";
chr1	StringTie	exon	46859614	46859787	1000	-	.	gene_id "MSTRG.3623"; transcript_id "MSTRG.3623.52"; exon_number "1";
chr1	StringTie	exon	46867947	46868137	1000	-	.	gene_id "MSTRG.3623"; transcript_id "MSTRG.3623.52"; exon_number "2";
chr1	StringTie	exon	46873244	46873347	1000	-	.	gene_id "MSTRG.3623"; transcript_id "MSTRG.3623.52"; exon_number "3";
chr1	StringTie	exon	46876419	46876450	1000	-	.	gene_id "MSTRG.3623"; transcript_id "MSTRG.3623.52"; exon_number "4";
chr1	StringTie	transcript	46876466	46883693	1000	-	.	gene_id "MSTRG.3623"; transcript_id "MSTRG.3623.53";
chr1	StringTie	exon	46876466	46876486	1000	-	.	gene_id "MSTRG.3623"; transcript_id "MSTRG.3623.53"; exon_number "1";
chr1	StringTie	exon	46882938	46883693	1000	-	.	gene_id "MSTRG.3623"; transcript_id "MSTRG.3623.53"; exon_number "2";
chr1	StringTie	transcript	46819619	46900641	1000	-	.	gene_id "MSTRG.3623"; transcript_id "MSTRG.3623.6";
chr1	StringTie	exon	46819619	46843498	1000	-	.	gene_id "MSTRG.3623"; transcript_id "MSTRG.3623.6"; exon_number "1";
chr1	StringTie	exon	46844532	46844614	1000	-	.	gene_id "MSTRG.3623"; transcript_id "MSTRG.3623.6"; exon_number "2";
chr1	StringTie	exon	46845664	46845728	1000	-	.	gene_id "MSTRG.3623"; transcript_id "MSTRG.3623.6"; exon_number "3";
chr1	StringTie	exon	46859654	46859787	1000	-	.	gene_id "MSTRG.3623"; transcript_id "MSTRG.3623.6"; exon_number "4";
chr1	StringTie	exon	46867947	46868137	1000	-	.	gene_id "MSTRG.3623"; transcript_id "MSTRG.3623.6"; exon_number "5";
chr1	StringTie	exon	46873244	46873347	1000	-	.	gene_id "MSTRG.3623"; transcript_id "MSTRG.3623.6"; exon_number "6";
chr1	StringTie	exon	46882938	46883092	1000	-	.	gene_id "MSTRG.3623"; transcript_id "MSTRG.3623.6"; exon_number "7";
chr1	StringTie	exon	46883172	46883296	1000	-	.	gene_id "MSTRG.3623"; transcript_id "MSTRG.3623.6"; exon_number "8";
chr1	StringTie	exon	46885456	46885583	1000	-	.	gene_id "MSTRG.3623"; transcript_id "MSTRG.3623.6"; exon_number "9";
chr1	StringTie	exon	46887251	46887295	1000	-	.	gene_id "MSTRG.3623"; transcript_id "MSTRG.3623.6"; exon_number "10";
chr1	StringTie	exon	46898843	46898984	1000	-	.	gene_id "MSTRG.3623"; transcript_id "MSTRG.3623.6"; exon_number "11";
chr1	StringTie	exon	46900258	46900641	1000	-	.	gene_id "MSTRG.3623"; transcript_id "MSTRG.3623.6"; exon_number "12";
chr1	StringTie	transcript	46821254	46900941	1000	-	.	gene_id "MSTRG.3623"; transcript_id "MSTRG.3623.7";
chr1	StringTie	exon	46821254	46842685	1000	-	.	gene_id "MSTRG.3623"; transcript_id "MSTRG.3623.7"; exon_number "1";
chr1	StringTie	exon	46844532	46844614	1000	-	.	gene_id "MSTRG.3623"; transcript_id "MSTRG.3623.7"; exon_number "2";
chr1	StringTie	exon	46845664	46845728	1000	-	.	gene_id "MSTRG.3623"; transcript_id "MSTRG.3623.7"; exon_number "3";
chr1	StringTie	exon	46859654	46859787	1000	-	.	gene_id "MSTRG.3623"; transcript_id "MSTRG.3623.7"; exon_number "4";
chr1	StringTie	exon	46867947	46868137	1000	-	.	gene_id "MSTRG.3623"; transcript_id "MSTRG.3623.7"; exon_number "5";
chr1	StringTie	exon	46873244	46873347	1000	-	.	gene_id "MSTRG.3623"; transcript_id "MSTRG.3623.7"; exon_number "6";
chr1	StringTie	exon	46882938	46883092	1000	-	.	gene_id "MSTRG.3623"; transcript_id "MSTRG.3623.7"; exon_number "7";
chr1	StringTie	exon	46883172	46883296	1000	-	.	gene_id "MSTRG.3623"; transcript_id "MSTRG.3623.7"; exon_number "8";
chr1	StringTie	exon	46885456	46885583	1000	-	.	gene_id "MSTRG.3623"; transcript_id "MSTRG.3623.7"; exon_number "9";
chr1	StringTie	exon	46887251	46887295	1000	-	.	gene_id "MSTRG.3623"; transcript_id "MSTRG.3623.7"; exon_number "10";
chr1	StringTie	exon	46898843	46898984	1000	-	.	gene_id "MSTRG.3623"; transcript_id "MSTRG.3623.7"; exon_number "11";
chr1	StringTie	exon	46899976	46900080	1000	-	.	gene_id "MSTRG.3623"; transcript_id "MSTRG.3623.7"; exon_number "12";
chr1	StringTie	exon	46900258	46900941	1000	-	.	gene_id "MSTRG.3623"; transcript_id "MSTRG.3623.7"; exon_number "13";
chr1	StringTie	transcript	46821682	46900620	1000	-	.	gene_id "MSTRG.3623"; transcript_id "MSTRG.3623.8";
chr1	StringTie	exon	46821682	46859787	1000	-	.	gene_id "MSTRG.3623"; transcript_id "MSTRG.3623.8"; exon_number "1";
chr1	StringTie	exon	46867947	46868137	1000	-	.	gene_id "MSTRG.3623"; transcript_id "MSTRG.3623.8"; exon_number "2";
chr1	StringTie	exon	46870861	46870938	1000	-	.	gene_id "MSTRG.3623"; transcript_id "MSTRG.3623.8"; exon_number "3";
chr1	StringTie	exon	46873244	46873347	1000	-	.	gene_id "MSTRG.3623"; transcript_id "MSTRG.3623.8"; exon_number "4";
chr1	StringTie	exon	46882938	46883092	1000	-	.	gene_id "MSTRG.3623"; transcript_id "MSTRG.3623.8"; exon_number "5";
chr1	StringTie	exon	46883172	46883296	1000	-	.	gene_id "MSTRG.3623"; transcript_id "MSTRG.3623.8"; exon_number "6";
chr1	StringTie	exon	46885456	46885583	1000	-	.	gene_id "MSTRG.3623"; transcript_id "MSTRG.3623.8"; exon_number "7";
chr1	StringTie	exon	46887251	46887295	1000	-	.	gene_id "MSTRG.3623"; transcript_id "MSTRG.3623.8"; exon_number "8";
chr1	StringTie	exon	46898843	46898984	1000	-	.	gene_id "MSTRG.3623"; transcript_id "MSTRG.3623.8"; exon_number "9";
chr1	StringTie	exon	46900258	46900620	1000	-	.	gene_id "MSTRG.3623"; transcript_id "MSTRG.3623.8"; exon_number "10";
chr1	StringTie	transcript	46821682	46900587	1000	-	.	gene_id "MSTRG.3623"; transcript_id "MSTRG.3623.9";
chr1	StringTie	exon	46821682	46845728	1000	-	.	gene_id "MSTRG.3623"; transcript_id "MSTRG.3623.9"; exon_number "1";
chr1	StringTie	exon	46858130	46858197	1000	-	.	gene_id "MSTRG.3623"; transcript_id "MSTRG.3623.9"; exon_number "2";
chr1	StringTie	exon	46859654	46859787	1000	-	.	gene_id "MSTRG.3623"; transcript_id "MSTRG.3623.9"; exon_number "3";
chr1	StringTie	exon	46867947	46868137	1000	-	.	gene_id "MSTRG.3623"; transcript_id "MSTRG.3623.9"; exon_number "4";
chr1	StringTie	exon	46873244	46873347	1000	-	.	gene_id "MSTRG.3623"; transcript_id "MSTRG.3623.9"; exon_number "5";
chr1	StringTie	exon	46882938	46883092	1000	-	.	gene_id "MSTRG.3623"; transcript_id "MSTRG.3623.9"; exon_number "6";
chr1	StringTie	exon	46883172	46883296	1000	-	.	gene_id "MSTRG.3623"; transcript_id "MSTRG.3623.9"; exon_number "7";
chr1	StringTie	exon	46885456	46885583	1000	-	.	gene_id "MSTRG.3623"; transcript_id "MSTRG.3623.9"; exon_number "8";
chr1	StringTie	exon	46887251	46887295	1000	-	.	gene_id "MSTRG.3623"; transcript_id "MSTRG.3623.9"; exon_number "9";
chr1	StringTie	exon	46898843	46898984	1000	-	.	gene_id "MSTRG.3623"; transcript_id "MSTRG.3623.9"; exon_number "10";
chr1	StringTie	exon	46899976	46900587	1000	-	.	gene_id "MSTRG.3623"; transcript_id "MSTRG.3623.9"; exon_number "11";
chr11	StringTie	transcript	117263799	117263952	1000	+	.	gene_id "MSTRG.36230"; transcript_id "ENST00000517183"; gene_name "SCARNA11"; ref_gene_id "ENSG00000252992";
chr11	StringTie	exon	117263799	117263952	1000	+	.	gene_id "MSTRG.36230"; transcript_id "ENST00000517183"; exon_number "1"; gene_name "SCARNA11"; ref_gene_id "ENSG00000252992";
chr11	StringTie	transcript	117285207	117316256	1000	-	.	gene_id "MSTRG.36231"; transcript_id "ENST00000313005"; gene_name "BACE1"; ref_gene_id "ENSG00000186318";
chr11	StringTie	exon	117285207	117289807	1000	-	.	gene_id "MSTRG.36231"; transcript_id "ENST00000313005"; exon_number "1"; gene_name "BACE1"; ref_gene_id "ENSG00000186318";
chr11	StringTie	exon	117290488	117290659	1000	-	.	gene_id "MSTRG.36231"; transcript_id "ENST00000313005"; exon_number "2"; gene_name "BACE1"; ref_gene_id "ENSG00000186318";
chr11	StringTie	exon	117290900	117291049	1000	-	.	gene_id "MSTRG.36231"; transcript_id "ENST00000313005"; exon_number "3"; gene_name "BACE1"; ref_gene_id "ENSG00000186318";
chr11	StringTie	exon	117291712	117291813	1000	-	.	gene_id "MSTRG.36231"; transcript_id "ENST00000313005"; exon_number "4"; gene_name "BACE1"; ref_gene_id "ENSG00000186318";
chr11	StringTie	exon	117293054	117293188	1000	-	.	gene_id "MSTRG.36231"; transcript_id "ENST00000313005"; exon_number "5"; gene_name "BACE1"; ref_gene_id "ENSG00000186318";
chr11	StringTie	exon	117293871	117294008	1000	-	.	gene_id "MSTRG.36231"; transcript_id "ENST00000313005"; exon_number "6"; gene_name "BACE1"; ref_gene_id "ENSG00000186318";
chr11	StringTie	exon	117295131	117295347	1000	-	.	gene_id "MSTRG.36231"; transcript_id "ENST00000313005"; exon_number "7"; gene_name "BACE1"; ref_gene_id "ENSG00000186318";
chr11	StringTie	exon	117296873	117296961	1000	-	.	gene_id "MSTRG.36231"; transcript_id "ENST00000313005"; exon_number "8"; gene_name "BACE1"; ref_gene_id "ENSG00000186318";
chr11	StringTie	exon	117315535	117316256	1000	-	.	gene_id "MSTRG.36231"; transcript_id "ENST00000313005"; exon_number "9"; gene_name "BACE1"; ref_gene_id "ENSG00000186318";
chr11	StringTie	transcript	117285706	117295636	1000	-	.	gene_id "MSTRG.36231"; transcript_id "ENST00000392937"; gene_name "BACE1"; ref_gene_id "ENSG00000186318";
chr11	StringTie	exon	117285706	117289807	1000	-	.	gene_id "MSTRG.36231"; transcript_id "ENST00000392937"; exon_number "1"; gene_name "BACE1"; ref_gene_id "ENSG00000186318";
chr11	StringTie	exon	117290488	117290659	1000	-	.	gene_id "MSTRG.36231"; transcript_id "ENST00000392937"; exon_number "2"; gene_name "BACE1"; ref_gene_id "ENSG00000186318";
chr11	StringTie	exon	117290900	117291049	1000	-	.	gene_id "MSTRG.36231"; transcript_id "ENST00000392937"; exon_number "3"; gene_name "BACE1"; ref_gene_id "ENSG00000186318";
chr11	StringTie	exon	117291712	117291813	1000	-	.	gene_id "MSTRG.36231"; transcript_id "ENST00000392937"; exon_number "4"; gene_name "BACE1"; ref_gene_id "ENSG00000186318";
chr11	StringTie	exon	117293054	117293188	1000	-	.	gene_id "MSTRG.36231"; transcript_id "ENST00000392937"; exon_number "5"; gene_name "BACE1"; ref_gene_id "ENSG00000186318";
chr11	StringTie	exon	117293871	117294008	1000	-	.	gene_id "MSTRG.36231"; transcript_id "ENST00000392937"; exon_number "6"; gene_name "BACE1"; ref_gene_id "ENSG00000186318";
chr11	StringTie	exon	117295131	117295347	1000	-	.	gene_id "MSTRG.36231"; transcript_id "ENST00000392937"; exon_number "7"; gene_name "BACE1"; ref_gene_id "ENSG00000186318";
chr11	StringTie	exon	117295498	117295636	1000	-	.	gene_id "MSTRG.36231"; transcript_id "ENST00000392937"; exon_number "8"; gene_name "BACE1"; ref_gene_id "ENSG00000186318";
chr11	StringTie	transcript	117289535	117315798	1000	-	.	gene_id "MSTRG.36231"; transcript_id "ENST00000428381"; gene_name "BACE1"; ref_gene_id "ENSG00000186318";
chr11	StringTie	exon	117289535	117289807	1000	-	.	gene_id "MSTRG.36231"; transcript_id "ENST00000428381"; exon_number "1"; gene_name "BACE1"; ref_gene_id "ENSG00000186318";
chr11	StringTie	exon	117290488	117290659	1000	-	.	gene_id "MSTRG.36231"; transcript_id "ENST00000428381"; exon_number "2"; gene_name "BACE1"; ref_gene_id "ENSG00000186318";
chr11	StringTie	exon	117290900	117291049	1000	-	.	gene_id "MSTRG.36231"; transcript_id "ENST00000428381"; exon_number "3"; gene_name "BACE1"; ref_gene_id "ENSG00000186318";
chr11	StringTie	exon	117291712	117291813	1000	-	.	gene_id "MSTRG.36231"; transcript_id "ENST00000428381"; exon_number "4"; gene_name "BACE1"; ref_gene_id "ENSG00000186318";
chr11	StringTie	exon	117293054	117293188	1000	-	.	gene_id "MSTRG.36231"; transcript_id "ENST00000428381"; exon_number "5"; gene_name "BACE1"; ref_gene_id "ENSG00000186318";
chr11	StringTie	exon	117293871	117293933	1000	-	.	gene_id "MSTRG.36231"; transcript_id "ENST00000428381"; exon_number "6"; gene_name "BACE1"; ref_gene_id "ENSG00000186318";
chr11	StringTie	exon	117295263	117295347	1000	-	.	gene_id "MSTRG.36231"; transcript_id "ENST00000428381"; exon_number "7"; gene_name "BACE1"; ref_gene_id "ENSG00000186318";
chr11	StringTie	exon	117296873	117296961	1000	-	.	gene_id "MSTRG.36231"; transcript_id "ENST00000428381"; exon_number "8"; gene_name "BACE1"; ref_gene_id "ENSG00000186318";
chr11	StringTie	exon	117315535	117315798	1000	-	.	gene_id "MSTRG.36231"; transcript_id "ENST00000428381"; exon_number "9"; gene_name "BACE1"; ref_gene_id "ENSG00000186318";
chr11	StringTie	transcript	117289535	117315798	1000	-	.	gene_id "MSTRG.36231"; transcript_id "ENST00000445823"; gene_name "BACE1"; ref_gene_id "ENSG00000186318";
chr11	StringTie	exon	117289535	117289807	1000	-	.	gene_id "MSTRG.36231"; transcript_id "ENST00000445823"; exon_number "1"; gene_name "BACE1"; ref_gene_id "ENSG00000186318";
chr11	StringTie	exon	117290488	117290659	1000	-	.	gene_id "MSTRG.36231"; transcript_id "ENST00000445823"; exon_number "2"; gene_name "BACE1"; ref_gene_id "ENSG00000186318";
chr11	StringTie	exon	117290900	117291049	1000	-	.	gene_id "MSTRG.36231"; transcript_id "ENST00000445823"; exon_number "3"; gene_name "BACE1"; ref_gene_id "ENSG00000186318";
chr11	StringTie	exon	117291712	117291813	1000	-	.	gene_id "MSTRG.36231"; transcript_id "ENST00000445823"; exon_number "4"; gene_name "BACE1"; ref_gene_id "ENSG00000186318";
chr11	StringTie	exon	117293054	117293188	1000	-	.	gene_id "MSTRG.36231"; transcript_id "ENST00000445823"; exon_number "5"; gene_name "BACE1"; ref_gene_id "ENSG00000186318";
chr11	StringTie	exon	117293871	117294008	1000	-	.	gene_id "MSTRG.36231"; transcript_id "ENST00000445823"; exon_number "6"; gene_name "BACE1"; ref_gene_id "ENSG00000186318";
chr11	StringTie	exon	117295263	117295347	1000	-	.	gene_id "MSTRG.36231"; transcript_id "ENST00000445823"; exon_number "7"; gene_name "BACE1"; ref_gene_id "ENSG00000186318";
chr11	StringTie	exon	117296873	117296961	1000	-	.	gene_id "MSTRG.36231"; transcript_id "ENST00000445823"; exon_number "8"; gene_name "BACE1"; ref_gene_id "ENSG00000186318";
chr11	StringTie	exon	117315535	117315798	1000	-	.	gene_id "MSTRG.36231"; transcript_id "ENST00000445823"; exon_number "9"; gene_name "BACE1"; ref_gene_id "ENSG00000186318";
chr11	StringTie	transcript	117316362	117328038	1000	-	.	gene_id "MSTRG.36231"; transcript_id "ENST00000504906"; gene_name "AP000892.4"; ref_gene_id "ENSG00000250699";
chr11	StringTie	exon	117316362	117316508	1000	-	.	gene_id "MSTRG.36231"; transcript_id "ENST00000504906"; exon_number "1"; gene_name "AP000892.4"; ref_gene_id "ENSG00000250699";
chr11	StringTie	exon	117323870	117324008	1000	-	.	gene_id "MSTRG.36231"; transcript_id "ENST00000504906"; exon_number "2"; gene_name "AP000892.4"; ref_gene_id "ENSG00000250699";
chr11	StringTie	exon	117327837	117328038	1000	-	.	gene_id "MSTRG.36231"; transcript_id "ENST00000504906"; exon_number "3"; gene_name "AP000892.4"; ref_gene_id "ENSG00000250699";
chr11	StringTie	transcript	117293071	117299696	1000	-	.	gene_id "MSTRG.36231"; transcript_id "ENST00000504995"; gene_name "BACE1"; ref_gene_id "ENSG00000186318";
chr11	StringTie	exon	117293071	117293188	1000	-	.	gene_id "MSTRG.36231"; transcript_id "ENST00000504995"; exon_number "1"; gene_name "BACE1"; ref_gene_id "ENSG00000186318";
chr11	StringTie	exon	117293871	117294008	1000	-	.	gene_id "MSTRG.36231"; transcript_id "ENST00000504995"; exon_number "2"; gene_name "BACE1"; ref_gene_id "ENSG00000186318";
chr11	StringTie	exon	117295131	117295347	1000	-	.	gene_id "MSTRG.36231"; transcript_id "ENST00000504995"; exon_number "3"; gene_name "BACE1"; ref_gene_id "ENSG00000186318";
chr11	StringTie	exon	117296873	117296961	1000	-	.	gene_id "MSTRG.36231"; transcript_id "ENST00000504995"; exon_number "4"; gene_name "BACE1"; ref_gene_id "ENSG00000186318";
chr11	StringTie	exon	117299648	117299696	1000	-	.	gene_id "MSTRG.36231"; transcript_id "ENST00000504995"; exon_number "5"; gene_name "BACE1"; ref_gene_id "ENSG00000186318";
chr11	StringTie	transcript	117290503	117291997	1000	-	.	gene_id "MSTRG.36231"; transcript_id "ENST00000509916"; gene_name "BACE1"; ref_gene_id "ENSG00000186318";
chr11	StringTie	exon	117290503	117290659	1000	-	.	gene_id "MSTRG.36231"; transcript_id "ENST00000509916"; exon_number "1"; gene_name "BACE1"; ref_gene_id "ENSG00000186318";
chr11	StringTie	exon	117290900	117291049	1000	-	.	gene_id "MSTRG.36231"; transcript_id "ENST00000509916"; exon_number "2"; gene_name "BACE1"; ref_gene_id "ENSG00000186318";
chr11	StringTie	exon	117291712	117291997	1000	-	.	gene_id "MSTRG.36231"; transcript_id "ENST00000509916"; exon_number "3"; gene_name "BACE1"; ref_gene_id "ENSG00000186318";
chr11	StringTie	transcript	117289487	117295573	1000	-	.	gene_id "MSTRG.36231"; transcript_id "ENST00000510630"; gene_name "BACE1"; ref_gene_id "ENSG00000186318";
chr11	StringTie	exon	117289487	117289807	1000	-	.	gene_id "MSTRG.36231"; transcript_id "ENST00000510630"; exon_number "1"; gene_name "BACE1"; ref_gene_id "ENSG00000186318";
chr11	StringTie	exon	117290488	117290659	1000	-	.	gene_id "MSTRG.36231"; transcript_id "ENST00000510630"; exon_number "2"; gene_name "BACE1"; ref_gene_id "ENSG00000186318";
chr11	StringTie	exon	117290900	117291049	1000	-	.	gene_id "MSTRG.36231"; transcript_id "ENST00000510630"; exon_number "3"; gene_name "BACE1"; ref_gene_id "ENSG00000186318";
chr11	StringTie	exon	117291712	117291813	1000	-	.	gene_id "MSTRG.36231"; transcript_id "ENST00000510630"; exon_number "4"; gene_name "BACE1"; ref_gene_id "ENSG00000186318";
chr11	StringTie	exon	117293054	117293188	1000	-	.	gene_id "MSTRG.36231"; transcript_id "ENST00000510630"; exon_number "5"; gene_name "BACE1"; ref_gene_id "ENSG00000186318";
chr11	StringTie	exon	117293871	117293933	1000	-	.	gene_id "MSTRG.36231"; transcript_id "ENST00000510630"; exon_number "6"; gene_name "BACE1"; ref_gene_id "ENSG00000186318";
chr11	StringTie	exon	117295131	117295347	1000	-	.	gene_id "MSTRG.36231"; transcript_id "ENST00000510630"; exon_number "7"; gene_name "BACE1"; ref_gene_id "ENSG00000186318";
chr11	StringTie	exon	117295498	117295573	1000	-	.	gene_id "MSTRG.36231"; transcript_id "ENST00000510630"; exon_number "8"; gene_name "BACE1"; ref_gene_id "ENSG00000186318";
chr11	StringTie	transcript	117291799	117295485	1000	-	.	gene_id "MSTRG.36231"; transcript_id "ENST00000510915"; gene_name "BACE1"; ref_gene_id "ENSG00000186318";
chr11	StringTie	exon	117291799	117291813	1000	-	.	gene_id "MSTRG.36231"; transcript_id "ENST00000510915"; exon_number "1"; gene_name "BACE1"; ref_gene_id "ENSG00000186318";
chr11	StringTie	exon	117293054	117293188	1000	-	.	gene_id "MSTRG.36231"; transcript_id "ENST00000510915"; exon_number "2"; gene_name "BACE1"; ref_gene_id "ENSG00000186318";
chr11	StringTie	exon	117293871	117294008	1000	-	.	gene_id "MSTRG.36231"; transcript_id "ENST00000510915"; exon_number "3"; gene_name "BACE1"; ref_gene_id "ENSG00000186318";
chr11	StringTie	exon	117295131	117295347	1000	-	.	gene_id "MSTRG.36231"; transcript_id "ENST00000510915"; exon_number "4"; gene_name "BACE1"; ref_gene_id "ENSG00000186318";
chr11	StringTie	exon	117295430	117295485	1000	-	.	gene_id "MSTRG.36231"; transcript_id "ENST00000510915"; exon_number "5"; gene_name "BACE1"; ref_gene_id "ENSG00000186318";
chr11	StringTie	transcript	117289535	117315798	1000	-	.	gene_id "MSTRG.36231"; transcript_id "ENST00000513780"; gene_name "BACE1"; ref_gene_id "ENSG00000186318";
chr11	StringTie	exon	117289535	117289807	1000	-	.	gene_id "MSTRG.36231"; transcript_id "ENST00000513780"; exon_number "1"; gene_name "BACE1"; ref_gene_id "ENSG00000186318";
chr11	StringTie	exon	117290488	117290659	1000	-	.	gene_id "MSTRG.36231"; transcript_id "ENST00000513780"; exon_number "2"; gene_name "BACE1"; ref_gene_id "ENSG00000186318";
chr11	StringTie	exon	117290900	117291049	1000	-	.	gene_id "MSTRG.36231"; transcript_id "ENST00000513780"; exon_number "3"; gene_name "BACE1"; ref_gene_id "ENSG00000186318";
chr11	StringTie	exon	117291712	117291813	1000	-	.	gene_id "MSTRG.36231"; transcript_id "ENST00000513780"; exon_number "4"; gene_name "BACE1"; ref_gene_id "ENSG00000186318";
chr11	StringTie	exon	117293054	117293188	1000	-	.	gene_id "MSTRG.36231"; transcript_id "ENST00000513780"; exon_number "5"; gene_name "BACE1"; ref_gene_id "ENSG00000186318";
chr11	StringTie	exon	117293871	117293933	1000	-	.	gene_id "MSTRG.36231"; transcript_id "ENST00000513780"; exon_number "6"; gene_name "BACE1"; ref_gene_id "ENSG00000186318";
chr11	StringTie	exon	117295131	117295347	1000	-	.	gene_id "MSTRG.36231"; transcript_id "ENST00000513780"; exon_number "7"; gene_name "BACE1"; ref_gene_id "ENSG00000186318";
chr11	StringTie	exon	117296873	117296961	1000	-	.	gene_id "MSTRG.36231"; transcript_id "ENST00000513780"; exon_number "8"; gene_name "BACE1"; ref_gene_id "ENSG00000186318";
chr11	StringTie	exon	117315535	117315798	1000	-	.	gene_id "MSTRG.36231"; transcript_id "ENST00000513780"; exon_number "9"; gene_name "BACE1"; ref_gene_id "ENSG00000186318";
chr11	StringTie	transcript	117293871	117315795	1000	-	.	gene_id "MSTRG.36231"; transcript_id "ENST00000514464"; gene_name "BACE1"; ref_gene_id "ENSG00000186318";
chr11	StringTie	exon	117293871	117294008	1000	-	.	gene_id "MSTRG.36231"; transcript_id "ENST00000514464"; exon_number "1"; gene_name "BACE1"; ref_gene_id "ENSG00000186318";
chr11	StringTie	exon	117295319	117295347	1000	-	.	gene_id "MSTRG.36231"; transcript_id "ENST00000514464"; exon_number "2"; gene_name "BACE1"; ref_gene_id "ENSG00000186318";
chr11	StringTie	exon	117296873	117296961	1000	-	.	gene_id "MSTRG.36231"; transcript_id "ENST00000514464"; exon_number "3"; gene_name "BACE1"; ref_gene_id "ENSG00000186318";
chr11	StringTie	exon	117315535	117315795	1000	-	.	gene_id "MSTRG.36231"; transcript_id "ENST00000514464"; exon_number "4"; gene_name "BACE1"; ref_gene_id "ENSG00000186318";
chr11	StringTie	transcript	117287351	117316259	1000	-	.	gene_id "MSTRG.36231"; transcript_id "ENST00000528053"; gene_name "BACE1"; ref_gene_id "ENSG00000186318";
chr11	StringTie	exon	117287351	117289807	1000	-	.	gene_id "MSTRG.36231"; transcript_id "ENST00000528053"; exon_number "1"; gene_name "BACE1"; ref_gene_id "ENSG00000186318";
chr11	StringTie	exon	117290488	117290659	1000	-	.	gene_id "MSTRG.36231"; transcript_id "ENST00000528053"; exon_number "2"; gene_name "BACE1"; ref_gene_id "ENSG00000186318";
chr11	StringTie	exon	117290900	117291049	1000	-	.	gene_id "MSTRG.36231"; transcript_id "ENST00000528053"; exon_number "3"; gene_name "BACE1"; ref_gene_id "ENSG00000186318";
chr11	StringTie	exon	117293054	117293188	1000	-	.	gene_id "MSTRG.36231"; transcript_id "ENST00000528053"; exon_number "4"; gene_name "BACE1"; ref_gene_id "ENSG00000186318";
chr11	StringTie	exon	117293871	117294008	1000	-	.	gene_id "MSTRG.36231"; transcript_id "ENST00000528053"; exon_number "5"; gene_name "BACE1"; ref_gene_id "ENSG00000186318";
chr11	StringTie	exon	117295131	117295347	1000	-	.	gene_id "MSTRG.36231"; transcript_id "ENST00000528053"; exon_number "6"; gene_name "BACE1"; ref_gene_id "ENSG00000186318";
chr11	StringTie	exon	117296873	117296961	1000	-	.	gene_id "MSTRG.36231"; transcript_id "ENST00000528053"; exon_number "7"; gene_name "BACE1"; ref_gene_id "ENSG00000186318";
chr11	StringTie	exon	117315535	117316259	1000	-	.	gene_id "MSTRG.36231"; transcript_id "ENST00000528053"; exon_number "8"; gene_name "BACE1"; ref_gene_id "ENSG00000186318";
chr11	StringTie	transcript	117290634	117294441	1000	-	.	gene_id "MSTRG.36231"; transcript_id "ENST00000530824"; gene_name "BACE1"; ref_gene_id "ENSG00000186318";
chr11	StringTie	exon	117290634	117290659	1000	-	.	gene_id "MSTRG.36231"; transcript_id "ENST00000530824"; exon_number "1"; gene_name "BACE1"; ref_gene_id "ENSG00000186318";
chr11	StringTie	exon	117290900	117291049	1000	-	.	gene_id "MSTRG.36231"; transcript_id "ENST00000530824"; exon_number "2"; gene_name "BACE1"; ref_gene_id "ENSG00000186318";
chr11	StringTie	exon	117291712	117291813	1000	-	.	gene_id "MSTRG.36231"; transcript_id "ENST00000530824"; exon_number "3"; gene_name "BACE1"; ref_gene_id "ENSG00000186318";
chr11	StringTie	exon	117293054	117293188	1000	-	.	gene_id "MSTRG.36231"; transcript_id "ENST00000530824"; exon_number "4"; gene_name "BACE1"; ref_gene_id "ENSG00000186318";
chr11	StringTie	exon	117293871	117294441	1000	-	.	gene_id "MSTRG.36231"; transcript_id "ENST00000530824"; exon_number "5"; gene_name "BACE1"; ref_gene_id "ENSG00000186318";
chr11	StringTie	transcript	117297005	117297328	1000	-	.	gene_id "MSTRG.36231"; transcript_id "ENST00000613535"; gene_name "CMB9-94B1.2"; ref_gene_id "ENSG00000276505";
chr11	StringTie	exon	117297005	117297328	1000	-	.	gene_id "MSTRG.36231"; transcript_id "ENST00000613535"; exon_number "1"; gene_name "CMB9-94B1.2"; ref_gene_id "ENSG00000276505";
chr11	StringTie	transcript	117273524	117276440	1000	-	.	gene_id "MSTRG.36231"; transcript_id "MSTRG.36231.1";
chr11	StringTie	exon	117273524	117273927	1000	-	.	gene_id "MSTRG.36231"; transcript_id "MSTRG.36231.1"; exon_number "1";
chr11	StringTie	exon	117276234	117276440	1000	-	.	gene_id "MSTRG.36231"; transcript_id "MSTRG.36231.1"; exon_number "2";
chr11	StringTie	transcript	117285163	117295485	1000	-	.	gene_id "MSTRG.36231"; transcript_id "MSTRG.36231.10";
chr11	StringTie	exon	117285163	117289807	1000	-	.	gene_id "MSTRG.36231"; transcript_id "MSTRG.36231.10"; exon_number "1";
chr11	StringTie	exon	117290488	117290659	1000	-	.	gene_id "MSTRG.36231"; transcript_id "MSTRG.36231.10"; exon_number "2";
chr11	StringTie	exon	117290900	117291813	1000	-	.	gene_id "MSTRG.36231"; transcript_id "MSTRG.36231.10"; exon_number "3";
chr11	StringTie	exon	117293054	117293188	1000	-	.	gene_id "MSTRG.36231"; transcript_id "MSTRG.36231.10"; exon_number "4";
chr11	StringTie	exon	117293871	117294008	1000	-	.	gene_id "MSTRG.36231"; transcript_id "MSTRG.36231.10"; exon_number "5";
chr11	StringTie	exon	117295131	117295347	1000	-	.	gene_id "MSTRG.36231"; transcript_id "MSTRG.36231.10"; exon_number "6";
chr11	StringTie	exon	117295430	117295485	1000	-	.	gene_id "MSTRG.36231"; transcript_id "MSTRG.36231.10"; exon_number "7";
chr11	StringTie	transcript	117285202	117292208	1000	-	.	gene_id "MSTRG.36231"; transcript_id "MSTRG.36231.11";
chr11	StringTie	exon	117285202	117289807	1000	-	.	gene_id "MSTRG.36231"; transcript_id "MSTRG.36231.11"; exon_number "1";
chr11	StringTie	exon	117290482	117290659	1000	-	.	gene_id "MSTRG.36231"; transcript_id "MSTRG.36231.11"; exon_number "2";
chr11	StringTie	exon	117290900	117292208	1000	-	.	gene_id "MSTRG.36231"; transcript_id "MSTRG.36231.11"; exon_number "3";
chr11	StringTie	transcript	117285202	117316533	1000	-	.	gene_id "MSTRG.36231"; transcript_id "MSTRG.36231.12";
chr11	StringTie	exon	117285202	117289807	1000	-	.	gene_id "MSTRG.36231"; transcript_id "MSTRG.36231.12"; exon_number "1";
chr11	StringTie	exon	117290460	117290659	1000	-	.	gene_id "MSTRG.36231"; transcript_id "MSTRG.36231.12"; exon_number "2";
chr11	StringTie	exon	117290900	117291813	1000	-	.	gene_id "MSTRG.36231"; transcript_id "MSTRG.36231.12"; exon_number "3";
chr11	StringTie	exon	117293054	117293188	1000	-	.	gene_id "MSTRG.36231"; transcript_id "MSTRG.36231.12"; exon_number "4";
chr11	StringTie	exon	117293871	117294008	1000	-	.	gene_id "MSTRG.36231"; transcript_id "MSTRG.36231.12"; exon_number "5";
chr11	StringTie	exon	117295131	117295347	1000	-	.	gene_id "MSTRG.36231"; transcript_id "MSTRG.36231.12"; exon_number "6";
chr11	StringTie	exon	117296873	117296961	1000	-	.	gene_id "MSTRG.36231"; transcript_id "MSTRG.36231.12"; exon_number "7";
chr11	StringTie	exon	117315535	117316533	1000	-	.	gene_id "MSTRG.36231"; transcript_id "MSTRG.36231.12"; exon_number "8";
chr11	StringTie	transcript	117285202	117295485	1000	-	.	gene_id "MSTRG.36231"; transcript_id "MSTRG.36231.13";
chr11	StringTie	exon	117285202	117290659	1000	-	.	gene_id "MSTRG.36231"; transcript_id "MSTRG.36231.13"; exon_number "1";
chr11	StringTie	exon	117290900	117291813	1000	-	.	gene_id "MSTRG.36231"; transcript_id "MSTRG.36231.13"; exon_number "2";
chr11	StringTie	exon	117293054	117293188	1000	-	.	gene_id "MSTRG.36231"; transcript_id "MSTRG.36231.13"; exon_number "3";
chr11	StringTie	exon	117293871	117294008	1000	-	.	gene_id "MSTRG.36231"; transcript_id "MSTRG.36231.13"; exon_number "4";
chr11	StringTie	exon	117295131	117295347	1000	-	.	gene_id "MSTRG.36231"; transcript_id "MSTRG.36231.13"; exon_number "5";
chr11	StringTie	exon	117295430	117295485	1000	-	.	gene_id "MSTRG.36231"; transcript_id "MSTRG.36231.13"; exon_number "6";
chr11	StringTie	transcript	117285202	117302747	1000	-	.	gene_id "MSTRG.36231"; transcript_id "MSTRG.36231.14";
chr11	StringTie	exon	117285202	117291813	1000	-	.	gene_id "MSTRG.36231"; transcript_id "MSTRG.36231.14"; exon_number "1";
chr11	StringTie	exon	117293054	117293188	1000	-	.	gene_id "MSTRG.36231"; transcript_id "MSTRG.36231.14"; exon_number "2";
chr11	StringTie	exon	117293871	117294008	1000	-	.	gene_id "MSTRG.36231"; transcript_id "MSTRG.36231.14"; exon_number "3";
chr11	StringTie	exon	117295131	117295347	1000	-	.	gene_id "MSTRG.36231"; transcript_id "MSTRG.36231.14"; exon_number "4";
chr11	StringTie	exon	117296873	117296961	1000	-	.	gene_id "MSTRG.36231"; transcript_id "MSTRG.36231.14"; exon_number "5";
chr11	StringTie	exon	117300671	117302747	1000	-	.	gene_id "MSTRG.36231"; transcript_id "MSTRG.36231.14"; exon_number "6";
chr11	StringTie	transcript	117285202	117315795	1000	-	.	gene_id "MSTRG.36231"; transcript_id "MSTRG.36231.15";
chr11	StringTie	exon	117285202	117289807	1000	-	.	gene_id "MSTRG.36231"; transcript_id "MSTRG.36231.15"; exon_number "1";
chr11	StringTie	exon	117290488	117291049	1000	-	.	gene_id "MSTRG.36231"; transcript_id "MSTRG.36231.15"; exon_number "2";
chr11	StringTie	exon	117291712	117291813	1000	-	.	gene_id "MSTRG.36231"; transcript_id "MSTRG.36231.15"; exon_number "3";
chr11	StringTie	exon	117293054	117294008	1000	-	.	gene_id "MSTRG.36231"; transcript_id "MSTRG.36231.15"; exon_number "4";
chr11	StringTie	exon	117295319	117295347	1000	-	.	gene_id "MSTRG.36231"; transcript_id "MSTRG.36231.15"; exon_number "5";
chr11	StringTie	exon	117296873	117296961	1000	-	.	gene_id "MSTRG.36231"; transcript_id "MSTRG.36231.15"; exon_number "6";
chr11	StringTie	exon	117315535	117315795	1000	-	.	gene_id "MSTRG.36231"; transcript_id "MSTRG.36231.15"; exon_number "7";
chr11	StringTie	transcript	117285202	117295485	1000	-	.	gene_id "MSTRG.36231"; transcript_id "MSTRG.36231.16";
chr11	StringTie	exon	117285202	117289807	1000	-	.	gene_id "MSTRG.36231"; transcript_id "MSTRG.36231.16"; exon_number "1";
chr11	StringTie	exon	117290488	117291049	1000	-	.	gene_id "MSTRG.36231"; transcript_id "MSTRG.36231.16"; exon_number "2";
chr11	StringTie	exon	117291712	117291813	1000	-	.	gene_id "MSTRG.36231"; transcript_id "MSTRG.36231.16"; exon_number "3";
chr11	StringTie	exon	117293054	117293188	1000	-	.	gene_id "MSTRG.36231"; transcript_id "MSTRG.36231.16"; exon_number "4";
chr11	StringTie	exon	117293871	117294008	1000	-	.	gene_id "MSTRG.36231"; transcript_id "MSTRG.36231.16"; exon_number "5";
chr11	StringTie	exon	117295131	117295347	1000	-	.	gene_id "MSTRG.36231"; transcript_id "MSTRG.36231.16"; exon_number "6";
chr11	StringTie	exon	117295430	117295485	1000	-	.	gene_id "MSTRG.36231"; transcript_id "MSTRG.36231.16"; exon_number "7";
chr11	StringTie	transcript	117285202	117299729	1000	-	.	gene_id "MSTRG.36231"; transcript_id "MSTRG.36231.17";
chr11	StringTie	exon	117285202	117290659	1000	-	.	gene_id "MSTRG.36231"; transcript_id "MSTRG.36231.17"; exon_number "1";
chr11	StringTie	exon	117290900	117291813	1000	-	.	gene_id "MSTRG.36231"; transcript_id "MSTRG.36231.17"; exon_number "2";
chr11	StringTie	exon	117293054	117293188	1000	-	.	gene_id "MSTRG.36231"; transcript_id "MSTRG.36231.17"; exon_number "3";
chr11	StringTie	exon	117293871	117294008	1000	-	.	gene_id "MSTRG.36231"; transcript_id "MSTRG.36231.17"; exon_number "4";
chr11	StringTie	exon	117295131	117295347	1000	-	.	gene_id "MSTRG.36231"; transcript_id "MSTRG.36231.17"; exon_number "5";
chr11	StringTie	exon	117296873	117297209	1000	-	.	gene_id "MSTRG.36231"; transcript_id "MSTRG.36231.17"; exon_number "6";
chr11	StringTie	exon	117299648	117299729	1000	-	.	gene_id "MSTRG.36231"; transcript_id "MSTRG.36231.17"; exon_number "7";
chr11	StringTie	transcript	117285202	117300168	1000	-	.	gene_id "MSTRG.36231"; transcript_id "MSTRG.36231.18";
chr11	StringTie	exon	117285202	117289807	1000	-	.	gene_id "MSTRG.36231"; transcript_id "MSTRG.36231.18"; exon_number "1";
chr11	StringTie	exon	117290488	117290659	1000	-	.	gene_id "MSTRG.36231"; transcript_id "MSTRG.36231.18"; exon_number "2";
chr11	StringTie	exon	117290900	117291813	1000	-	.	gene_id "MSTRG.36231"; transcript_id "MSTRG.36231.18"; exon_number "3";
chr11	StringTie	exon	117293054	117293188	1000	-	.	gene_id "MSTRG.36231"; transcript_id "MSTRG.36231.18"; exon_number "4";
chr11	StringTie	exon	117295131	117295347	1000	-	.	gene_id "MSTRG.36231"; transcript_id "MSTRG.36231.18"; exon_number "5";
chr11	StringTie	exon	117296873	117296961	1000	-	.	gene_id "MSTRG.36231"; transcript_id "MSTRG.36231.18"; exon_number "6";
chr11	StringTie	exon	117299648	117300168	1000	-	.	gene_id "MSTRG.36231"; transcript_id "MSTRG.36231.18"; exon_number "7";
chr11	StringTie	transcript	117285202	117316280	1000	-	.	gene_id "MSTRG.36231"; transcript_id "MSTRG.36231.19";
chr11	StringTie	exon	117285202	117290659	1000	-	.	gene_id "MSTRG.36231"; transcript_id "MSTRG.36231.19"; exon_number "1";
chr11	StringTie	exon	117290900	117291049	1000	-	.	gene_id "MSTRG.36231"; transcript_id "MSTRG.36231.19"; exon_number "2";
chr11	StringTie	exon	117291712	117291813	1000	-	.	gene_id "MSTRG.36231"; transcript_id "MSTRG.36231.19"; exon_number "3";
chr11	StringTie	exon	117293054	117293188	1000	-	.	gene_id "MSTRG.36231"; transcript_id "MSTRG.36231.19"; exon_number "4";
chr11	StringTie	exon	117293871	117294008	1000	-	.	gene_id "MSTRG.36231"; transcript_id "MSTRG.36231.19"; exon_number "5";
chr11	StringTie	exon	117295131	117295347	1000	-	.	gene_id "MSTRG.36231"; transcript_id "MSTRG.36231.19"; exon_number "6";
chr11	StringTie	exon	117296873	117297209	1000	-	.	gene_id "MSTRG.36231"; transcript_id "MSTRG.36231.19"; exon_number "7";
chr11	StringTie	exon	117315535	117316280	1000	-	.	gene_id "MSTRG.36231"; transcript_id "MSTRG.36231.19"; exon_number "8";
chr11	StringTie	transcript	117273582	117316339	1000	-	.	gene_id "MSTRG.36231"; transcript_id "MSTRG.36231.2";
chr11	StringTie	exon	117273582	117273927	1000	-	.	gene_id "MSTRG.36231"; transcript_id "MSTRG.36231.2"; exon_number "1";
chr11	StringTie	exon	117290488	117291813	1000	-	.	gene_id "MSTRG.36231"; transcript_id "MSTRG.36231.2"; exon_number "2";
chr11	StringTie	exon	117293054	117293188	1000	-	.	gene_id "MSTRG.36231"; transcript_id "MSTRG.36231.2"; exon_number "3";
chr11	StringTie	exon	117295131	117295347	1000	-	.	gene_id "MSTRG.36231"; transcript_id "MSTRG.36231.2"; exon_number "4";
chr11	StringTie	exon	117296873	117296961	1000	-	.	gene_id "MSTRG.36231"; transcript_id "MSTRG.36231.2"; exon_number "5";
chr11	StringTie	exon	117315535	117316339	1000	-	.	gene_id "MSTRG.36231"; transcript_id "MSTRG.36231.2"; exon_number "6";
chr11	StringTie	transcript	117285202	117300438	1000	-	.	gene_id "MSTRG.36231"; transcript_id "MSTRG.36231.20";
chr11	StringTie	exon	117285202	117289807	1000	-	.	gene_id "MSTRG.36231"; transcript_id "MSTRG.36231.20"; exon_number "1";
chr11	StringTie	exon	117290488	117290659	1000	-	.	gene_id "MSTRG.36231"; transcript_id "MSTRG.36231.20"; exon_number "2";
chr11	StringTie	exon	117290900	117291049	1000	-	.	gene_id "MSTRG.36231"; transcript_id "MSTRG.36231.20"; exon_number "3";
chr11	StringTie	exon	117291712	117291813	1000	-	.	gene_id "MSTRG.36231"; transcript_id "MSTRG.36231.20"; exon_number "4";
chr11	StringTie	exon	117293054	117293188	1000	-	.	gene_id "MSTRG.36231"; transcript_id "MSTRG.36231.20"; exon_number "5";
chr11	StringTie	exon	117295131	117295347	1000	-	.	gene_id "MSTRG.36231"; transcript_id "MSTRG.36231.20"; exon_number "6";
chr11	StringTie	exon	117296873	117296961	1000	-	.	gene_id "MSTRG.36231"; transcript_id "MSTRG.36231.20"; exon_number "7";
chr11	StringTie	exon	117299648	117300438	1000	-	.	gene_id "MSTRG.36231"; transcript_id "MSTRG.36231.20"; exon_number "8";
chr11	StringTie	transcript	117285202	117301696	1000	-	.	gene_id "MSTRG.36231"; transcript_id "MSTRG.36231.21";
chr11	StringTie	exon	117285202	117289807	1000	-	.	gene_id "MSTRG.36231"; transcript_id "MSTRG.36231.21"; exon_number "1";
chr11	StringTie	exon	117290488	117290659	1000	-	.	gene_id "MSTRG.36231"; transcript_id "MSTRG.36231.21"; exon_number "2";
chr11	StringTie	exon	117290900	117291813	1000	-	.	gene_id "MSTRG.36231"; transcript_id "MSTRG.36231.21"; exon_number "3";
chr11	StringTie	exon	117293054	117293188	1000	-	.	gene_id "MSTRG.36231"; transcript_id "MSTRG.36231.21"; exon_number "4";
chr11	StringTie	exon	117293871	117294008	1000	-	.	gene_id "MSTRG.36231"; transcript_id "MSTRG.36231.21"; exon_number "5";
chr11	StringTie	exon	117295131	117295347	1000	-	.	gene_id "MSTRG.36231"; transcript_id "MSTRG.36231.21"; exon_number "6";
chr11	StringTie	exon	117296873	117296961	1000	-	.	gene_id "MSTRG.36231"; transcript_id "MSTRG.36231.21"; exon_number "7";
chr11	StringTie	exon	117300671	117301696	1000	-	.	gene_id "MSTRG.36231"; transcript_id "MSTRG.36231.21"; exon_number "8";
chr11	StringTie	transcript	117285202	117302479	1000	-	.	gene_id "MSTRG.36231"; transcript_id "MSTRG.36231.22";
chr11	StringTie	exon	117285202	117289807	1000	-	.	gene_id "MSTRG.36231"; transcript_id "MSTRG.36231.22"; exon_number "1";
chr11	StringTie	exon	117290488	117290659	1000	-	.	gene_id "MSTRG.36231"; transcript_id "MSTRG.36231.22"; exon_number "2";
chr11	StringTie	exon	117290900	117291049	1000	-	.	gene_id "MSTRG.36231"; transcript_id "MSTRG.36231.22"; exon_number "3";
chr11	StringTie	exon	117291712	117291813	1000	-	.	gene_id "MSTRG.36231"; transcript_id "MSTRG.36231.22"; exon_number "4";
chr11	StringTie	exon	117293054	117293188	1000	-	.	gene_id "MSTRG.36231"; transcript_id "MSTRG.36231.22"; exon_number "5";
chr11	StringTie	exon	117293871	117294008	1000	-	.	gene_id "MSTRG.36231"; transcript_id "MSTRG.36231.22"; exon_number "6";
chr11	StringTie	exon	117295131	117295347	1000	-	.	gene_id "MSTRG.36231"; transcript_id "MSTRG.36231.22"; exon_number "7";
chr11	StringTie	exon	117296873	117296961	1000	-	.	gene_id "MSTRG.36231"; transcript_id "MSTRG.36231.22"; exon_number "8";
chr11	StringTie	exon	117300671	117302479	1000	-	.	gene_id "MSTRG.36231"; transcript_id "MSTRG.36231.22"; exon_number "9";
chr11	StringTie	transcript	117285202	117316336	1000	-	.	gene_id "MSTRG.36231"; transcript_id "MSTRG.36231.23";
chr11	StringTie	exon	117285202	117289807	1000	-	.	gene_id "MSTRG.36231"; transcript_id "MSTRG.36231.23"; exon_number "1";
chr11	StringTie	exon	117290488	117290659	1000	-	.	gene_id "MSTRG.36231"; transcript_id "MSTRG.36231.23"; exon_number "2";
chr11	StringTie	exon	117290900	117291049	1000	-	.	gene_id "MSTRG.36231"; transcript_id "MSTRG.36231.23"; exon_number "3";
chr11	StringTie	exon	117291712	117291813	1000	-	.	gene_id "MSTRG.36231"; transcript_id "MSTRG.36231.23"; exon_number "4";
chr11	StringTie	exon	117293054	117293188	1000	-	.	gene_id "MSTRG.36231"; transcript_id "MSTRG.36231.23"; exon_number "5";
chr11	StringTie	exon	117295131	117295347	1000	-	.	gene_id "MSTRG.36231"; transcript_id "MSTRG.36231.23"; exon_number "6";
chr11	StringTie	exon	117296873	117296961	1000	-	.	gene_id "MSTRG.36231"; transcript_id "MSTRG.36231.23"; exon_number "7";
chr11	StringTie	exon	117315535	117315576	1000	-	.	gene_id "MSTRG.36231"; transcript_id "MSTRG.36231.23"; exon_number "8";
chr11	StringTie	exon	117315855	117316336	1000	-	.	gene_id "MSTRG.36231"; transcript_id "MSTRG.36231.23"; exon_number "9";
chr11	StringTie	transcript	117285202	117316339	1000	-	.	gene_id "MSTRG.36231"; transcript_id "MSTRG.36231.24";
chr11	StringTie	exon	117285202	117289807	1000	-	.	gene_id "MSTRG.36231"; transcript_id "MSTRG.36231.24"; exon_number "1";
chr11	StringTie	exon	117290488	117290659	1000	-	.	gene_id "MSTRG.36231"; transcript_id "MSTRG.36231.24"; exon_number "2";
chr11	StringTie	exon	117290900	117291049	1000	-	.	gene_id "MSTRG.36231"; transcript_id "MSTRG.36231.24"; exon_number "3";
chr11	StringTie	exon	117291712	117291813	1000	-	.	gene_id "MSTRG.36231"; transcript_id "MSTRG.36231.24"; exon_number "4";
chr11	StringTie	exon	117293054	117293188	1000	-	.	gene_id "MSTRG.36231"; transcript_id "MSTRG.36231.24"; exon_number "5";
chr11	StringTie	exon	117295131	117295347	1000	-	.	gene_id "MSTRG.36231"; transcript_id "MSTRG.36231.24"; exon_number "6";
chr11	StringTie	exon	117296873	117296961	1000	-	.	gene_id "MSTRG.36231"; transcript_id "MSTRG.36231.24"; exon_number "7";
chr11	StringTie	exon	117315535	117315854	1000	-	.	gene_id "MSTRG.36231"; transcript_id "MSTRG.36231.24"; exon_number "8";
chr11	StringTie	exon	117315926	117316339	1000	-	.	gene_id "MSTRG.36231"; transcript_id "MSTRG.36231.24"; exon_number "9";
chr11	StringTie	transcript	117285202	117300513	1000	-	.	gene_id "MSTRG.36231"; transcript_id "MSTRG.36231.25";
chr11	StringTie	exon	117285202	117289807	1000	-	.	gene_id "MSTRG.36231"; transcript_id "MSTRG.36231.25"; exon_number "1";
chr11	StringTie	exon	117290488	117290659	1000	-	.	gene_id "MSTRG.36231"; transcript_id "MSTRG.36231.25"; exon_number "2";
chr11	StringTie	exon	117290900	117291049	1000	-	.	gene_id "MSTRG.36231"; transcript_id "MSTRG.36231.25"; exon_number "3";
chr11	StringTie	exon	117291712	117291813	1000	-	.	gene_id "MSTRG.36231"; transcript_id "MSTRG.36231.25"; exon_number "4";
chr11	StringTie	exon	117293054	117293188	1000	-	.	gene_id "MSTRG.36231"; transcript_id "MSTRG.36231.25"; exon_number "5";
chr11	StringTie	exon	117293871	117294008	1000	-	.	gene_id "MSTRG.36231"; transcript_id "MSTRG.36231.25"; exon_number "6";
chr11	StringTie	exon	117295131	117295347	1000	-	.	gene_id "MSTRG.36231"; transcript_id "MSTRG.36231.25"; exon_number "7";
chr11	StringTie	exon	117296873	117296961	1000	-	.	gene_id "MSTRG.36231"; transcript_id "MSTRG.36231.25"; exon_number "8";
chr11	StringTie	exon	117299648	117299699	1000	-	.	gene_id "MSTRG.36231"; transcript_id "MSTRG.36231.25"; exon_number "9";
chr11	StringTie	exon	117300281	117300513	1000	-	.	gene_id "MSTRG.36231"; transcript_id "MSTRG.36231.25"; exon_number "10";
chr11	StringTie	transcript	117285202	117316272	1000	-	.	gene_id "MSTRG.36231"; transcript_id "MSTRG.36231.26";
chr11	StringTie	exon	117285202	117289807	1000	-	.	gene_id "MSTRG.36231"; transcript_id "MSTRG.36231.26"; exon_number "1";
chr11	StringTie	exon	117290488	117290659	1000	-	.	gene_id "MSTRG.36231"; transcript_id "MSTRG.36231.26"; exon_number "2";
chr11	StringTie	exon	117290900	117291049	1000	-	.	gene_id "MSTRG.36231"; transcript_id "MSTRG.36231.26"; exon_number "3";
chr11	StringTie	exon	117291712	117291813	1000	-	.	gene_id "MSTRG.36231"; transcript_id "MSTRG.36231.26"; exon_number "4";
chr11	StringTie	exon	117293054	117293188	1000	-	.	gene_id "MSTRG.36231"; transcript_id "MSTRG.36231.26"; exon_number "5";
chr11	StringTie	exon	117293871	117294008	1000	-	.	gene_id "MSTRG.36231"; transcript_id "MSTRG.36231.26"; exon_number "6";
chr11	StringTie	exon	117295131	117295347	1000	-	.	gene_id "MSTRG.36231"; transcript_id "MSTRG.36231.26"; exon_number "7";
chr11	StringTie	exon	117296873	117296961	1000	-	.	gene_id "MSTRG.36231"; transcript_id "MSTRG.36231.26"; exon_number "8";
chr11	StringTie	exon	117315535	117315576	1000	-	.	gene_id "MSTRG.36231"; transcript_id "MSTRG.36231.26"; exon_number "9";
chr11	StringTie	exon	117315855	117316272	1000	-	.	gene_id "MSTRG.36231"; transcript_id "MSTRG.36231.26"; exon_number "10";
chr11	StringTie	transcript	117285202	117316687	1000	-	.	gene_id "MSTRG.36231"; transcript_id "MSTRG.36231.27";
chr11	StringTie	exon	117285202	117289807	1000	-	.	gene_id "MSTRG.36231"; transcript_id "MSTRG.36231.27"; exon_number "1";
chr11	StringTie	exon	117290488	117290659	1000	-	.	gene_id "MSTRG.36231"; transcript_id "MSTRG.36231.27"; exon_number "2";
chr11	StringTie	exon	117290900	117291049	1000	-	.	gene_id "MSTRG.36231"; transcript_id "MSTRG.36231.27"; exon_number "3";
chr11	StringTie	exon	117291712	117291813	1000	-	.	gene_id "MSTRG.36231"; transcript_id "MSTRG.36231.27"; exon_number "4";
chr11	StringTie	exon	117293054	117293188	1000	-	.	gene_id "MSTRG.36231"; transcript_id "MSTRG.36231.27"; exon_number "5";
chr11	StringTie	exon	117293871	117294008	1000	-	.	gene_id "MSTRG.36231"; transcript_id "MSTRG.36231.27"; exon_number "6";
chr11	StringTie	exon	117295131	117295347	1000	-	.	gene_id "MSTRG.36231"; transcript_id "MSTRG.36231.27"; exon_number "7";
chr11	StringTie	exon	117296873	117296961	1000	-	.	gene_id "MSTRG.36231"; transcript_id "MSTRG.36231.27"; exon_number "8";
chr11	StringTie	exon	117315535	117315854	1000	-	.	gene_id "MSTRG.36231"; transcript_id "MSTRG.36231.27"; exon_number "9";
chr11	StringTie	exon	117315926	117316687	1000	-	.	gene_id "MSTRG.36231"; transcript_id "MSTRG.36231.27"; exon_number "10";
chr11	StringTie	transcript	117285203	117316288	1000	-	.	gene_id "MSTRG.36231"; transcript_id "MSTRG.36231.28";
chr11	StringTie	exon	117285203	117289807	1000	-	.	gene_id "MSTRG.36231"; transcript_id "MSTRG.36231.28"; exon_number "1";
chr11	StringTie	exon	117290488	117290659	1000	-	.	gene_id "MSTRG.36231"; transcript_id "MSTRG.36231.28"; exon_number "2";
chr11	StringTie	exon	117290900	117291049	1000	-	.	gene_id "MSTRG.36231"; transcript_id "MSTRG.36231.28"; exon_number "3";
chr11	StringTie	exon	117291712	117291813	1000	-	.	gene_id "MSTRG.36231"; transcript_id "MSTRG.36231.28"; exon_number "4";
chr11	StringTie	exon	117293054	117293188	1000	-	.	gene_id "MSTRG.36231"; transcript_id "MSTRG.36231.28"; exon_number "5";
chr11	StringTie	exon	117293871	117293933	1000	-	.	gene_id "MSTRG.36231"; transcript_id "MSTRG.36231.28"; exon_number "6";
chr11	StringTie	exon	117295131	117295347	1000	-	.	gene_id "MSTRG.36231"; transcript_id "MSTRG.36231.28"; exon_number "7";
chr11	StringTie	exon	117296873	117297209	1000	-	.	gene_id "MSTRG.36231"; transcript_id "MSTRG.36231.28"; exon_number "8";
chr11	StringTie	exon	117315535	117316288	1000	-	.	gene_id "MSTRG.36231"; transcript_id "MSTRG.36231.28"; exon_number "9";
chr11	StringTie	transcript	117285206	117300001	1000	-	.	gene_id "MSTRG.36231"; transcript_id "MSTRG.36231.29";
chr11	StringTie	exon	117285206	117289807	1000	-	.	gene_id "MSTRG.36231"; transcript_id "MSTRG.36231.29"; exon_number "1";
chr11	StringTie	exon	117290488	117290659	1000	-	.	gene_id "MSTRG.36231"; transcript_id "MSTRG.36231.29"; exon_number "2";
chr11	StringTie	exon	117290900	117291049	1000	-	.	gene_id "MSTRG.36231"; transcript_id "MSTRG.36231.29"; exon_number "3";
chr11	StringTie	exon	117291712	117291813	1000	-	.	gene_id "MSTRG.36231"; transcript_id "MSTRG.36231.29"; exon_number "4";
chr11	StringTie	exon	117293054	117293188	1000	-	.	gene_id "MSTRG.36231"; transcript_id "MSTRG.36231.29"; exon_number "5";
chr11	StringTie	exon	117293871	117294008	1000	-	.	gene_id "MSTRG.36231"; transcript_id "MSTRG.36231.29"; exon_number "6";
chr11	StringTie	exon	117295131	117295347	1000	-	.	gene_id "MSTRG.36231"; transcript_id "MSTRG.36231.29"; exon_number "7";
chr11	StringTie	exon	117296873	117297209	1000	-	.	gene_id "MSTRG.36231"; transcript_id "MSTRG.36231.29"; exon_number "8";
chr11	StringTie	exon	117299648	117300001	1000	-	.	gene_id "MSTRG.36231"; transcript_id "MSTRG.36231.29"; exon_number "9";
chr11	StringTie	transcript	117282005	117324355	1000	-	.	gene_id "MSTRG.36231"; transcript_id "MSTRG.36231.3";
chr11	StringTie	exon	117282005	117282064	1000	-	.	gene_id "MSTRG.36231"; transcript_id "MSTRG.36231.3"; exon_number "1";
chr11	StringTie	exon	117285103	117289807	1000	-	.	gene_id "MSTRG.36231"; transcript_id "MSTRG.36231.3"; exon_number "2";
chr11	StringTie	exon	117290488	117290659	1000	-	.	gene_id "MSTRG.36231"; transcript_id "MSTRG.36231.3"; exon_number "3";
chr11	StringTie	exon	117290900	117291049	1000	-	.	gene_id "MSTRG.36231"; transcript_id "MSTRG.36231.3"; exon_number "4";
chr11	StringTie	exon	117291712	117291813	1000	-	.	gene_id "MSTRG.36231"; transcript_id "MSTRG.36231.3"; exon_number "5";
chr11	StringTie	exon	117293054	117293188	1000	-	.	gene_id "MSTRG.36231"; transcript_id "MSTRG.36231.3"; exon_number "6";
chr11	StringTie	exon	117293871	117294008	1000	-	.	gene_id "MSTRG.36231"; transcript_id "MSTRG.36231.3"; exon_number "7";
chr11	StringTie	exon	117295131	117295347	1000	-	.	gene_id "MSTRG.36231"; transcript_id "MSTRG.36231.3"; exon_number "8";
chr11	StringTie	exon	117296873	117296961	1000	-	.	gene_id "MSTRG.36231"; transcript_id "MSTRG.36231.3"; exon_number "9";
chr11	StringTie	exon	117315535	117316508	1000	-	.	gene_id "MSTRG.36231"; transcript_id "MSTRG.36231.3"; exon_number "10";
chr11	StringTie	exon	117323870	117324355	1000	-	.	gene_id "MSTRG.36231"; transcript_id "MSTRG.36231.3"; exon_number "11";
chr11	StringTie	transcript	117285217	117299488	1000	-	.	gene_id "MSTRG.36231"; transcript_id "MSTRG.36231.31";
chr11	StringTie	exon	117285217	117289807	1000	-	.	gene_id "MSTRG.36231"; transcript_id "MSTRG.36231.31"; exon_number "1";
chr11	StringTie	exon	117290488	117290659	1000	-	.	gene_id "MSTRG.36231"; transcript_id "MSTRG.36231.31"; exon_number "2";
chr11	StringTie	exon	117290900	117291049	1000	-	.	gene_id "MSTRG.36231"; transcript_id "MSTRG.36231.31"; exon_number "3";
chr11	StringTie	exon	117291712	117291813	1000	-	.	gene_id "MSTRG.36231"; transcript_id "MSTRG.36231.31"; exon_number "4";
chr11	StringTie	exon	117293054	117293188	1000	-	.	gene_id "MSTRG.36231"; transcript_id "MSTRG.36231.31"; exon_number "5";
chr11	StringTie	exon	117293871	117294008	1000	-	.	gene_id "MSTRG.36231"; transcript_id "MSTRG.36231.31"; exon_number "6";
chr11	StringTie	exon	117295131	117295347	1000	-	.	gene_id "MSTRG.36231"; transcript_id "MSTRG.36231.31"; exon_number "7";
chr11	StringTie	exon	117296873	117296961	1000	-	.	gene_id "MSTRG.36231"; transcript_id "MSTRG.36231.31"; exon_number "8";
chr11	StringTie	exon	117299353	117299488	1000	-	.	gene_id "MSTRG.36231"; transcript_id "MSTRG.36231.31"; exon_number "9";
chr11	StringTie	transcript	117284788	117328038	1000	-	.	gene_id "MSTRG.36231"; transcript_id "MSTRG.36231.4";
chr11	StringTie	exon	117284788	117289807	1000	-	.	gene_id "MSTRG.36231"; transcript_id "MSTRG.36231.4"; exon_number "1";
chr11	StringTie	exon	117290488	117290659	1000	-	.	gene_id "MSTRG.36231"; transcript_id "MSTRG.36231.4"; exon_number "2";
chr11	StringTie	exon	117290900	117291813	1000	-	.	gene_id "MSTRG.36231"; transcript_id "MSTRG.36231.4"; exon_number "3";
chr11	StringTie	exon	117293054	117293188	1000	-	.	gene_id "MSTRG.36231"; transcript_id "MSTRG.36231.4"; exon_number "4";
chr11	StringTie	exon	117293871	117294008	1000	-	.	gene_id "MSTRG.36231"; transcript_id "MSTRG.36231.4"; exon_number "5";
chr11	StringTie	exon	117295131	117295347	1000	-	.	gene_id "MSTRG.36231"; transcript_id "MSTRG.36231.4"; exon_number "6";
chr11	StringTie	exon	117296873	117296961	1000	-	.	gene_id "MSTRG.36231"; transcript_id "MSTRG.36231.4"; exon_number "7";
chr11	StringTie	exon	117315535	117316508	1000	-	.	gene_id "MSTRG.36231"; transcript_id "MSTRG.36231.4"; exon_number "8";
chr11	StringTie	exon	117323870	117324008	1000	-	.	gene_id "MSTRG.36231"; transcript_id "MSTRG.36231.4"; exon_number "9";
chr11	StringTie	exon	117327837	117328038	1000	-	.	gene_id "MSTRG.36231"; transcript_id "MSTRG.36231.4"; exon_number "10";
chr11	StringTie	transcript	117314921	117316297	1000	-	.	gene_id "MSTRG.36231"; transcript_id "MSTRG.36231.44";
chr11	StringTie	exon	117314921	117315102	1000	-	.	gene_id "MSTRG.36231"; transcript_id "MSTRG.36231.44"; exon_number "1";
chr11	StringTie	exon	117315535	117316297	1000	-	.	gene_id "MSTRG.36231"; transcript_id "MSTRG.36231.44"; exon_number "2";
chr11	StringTie	transcript	117315023	117316272	1000	-	.	gene_id "MSTRG.36231"; transcript_id "MSTRG.36231.45";
chr11	StringTie	exon	117315023	117315093	1000	-	.	gene_id "MSTRG.36231"; transcript_id "MSTRG.36231.45"; exon_number "1";
chr11	StringTie	exon	117315535	117316272	1000	-	.	gene_id "MSTRG.36231"; transcript_id "MSTRG.36231.45"; exon_number "2";
chr11	StringTie	transcript	117284825	117295485	1000	-	.	gene_id "MSTRG.36231"; transcript_id "MSTRG.36231.5";
chr11	StringTie	exon	117284825	117289807	1000	-	.	gene_id "MSTRG.36231"; transcript_id "MSTRG.36231.5"; exon_number "1";
chr11	StringTie	exon	117290488	117291813	1000	-	.	gene_id "MSTRG.36231"; transcript_id "MSTRG.36231.5"; exon_number "2";
chr11	StringTie	exon	117293054	117293188	1000	-	.	gene_id "MSTRG.36231"; transcript_id "MSTRG.36231.5"; exon_number "3";
chr11	StringTie	exon	117293871	117294008	1000	-	.	gene_id "MSTRG.36231"; transcript_id "MSTRG.36231.5"; exon_number "4";
chr11	StringTie	exon	117295131	117295347	1000	-	.	gene_id "MSTRG.36231"; transcript_id "MSTRG.36231.5"; exon_number "5";
chr11	StringTie	exon	117295430	117295485	1000	-	.	gene_id "MSTRG.36231"; transcript_id "MSTRG.36231.5"; exon_number "6";
chr11	StringTie	transcript	117284887	117306731	1000	-	.	gene_id "MSTRG.36231"; transcript_id "MSTRG.36231.6";
chr11	StringTie	exon	117284887	117289807	1000	-	.	gene_id "MSTRG.36231"; transcript_id "MSTRG.36231.6"; exon_number "1";
chr11	StringTie	exon	117290488	117290659	1000	-	.	gene_id "MSTRG.36231"; transcript_id "MSTRG.36231.6"; exon_number "2";
chr11	StringTie	exon	117290900	117291049	1000	-	.	gene_id "MSTRG.36231"; transcript_id "MSTRG.36231.6"; exon_number "3";
chr11	StringTie	exon	117291712	117291813	1000	-	.	gene_id "MSTRG.36231"; transcript_id "MSTRG.36231.6"; exon_number "4";
chr11	StringTie	exon	117293054	117293188	1000	-	.	gene_id "MSTRG.36231"; transcript_id "MSTRG.36231.6"; exon_number "5";
chr11	StringTie	exon	117293871	117294008	1000	-	.	gene_id "MSTRG.36231"; transcript_id "MSTRG.36231.6"; exon_number "6";
chr11	StringTie	exon	117295131	117295347	1000	-	.	gene_id "MSTRG.36231"; transcript_id "MSTRG.36231.6"; exon_number "7";
chr11	StringTie	exon	117296873	117296961	1000	-	.	gene_id "MSTRG.36231"; transcript_id "MSTRG.36231.6"; exon_number "8";
chr11	StringTie	exon	117299648	117306731	1000	-	.	gene_id "MSTRG.36231"; transcript_id "MSTRG.36231.6"; exon_number "9";
chr11	StringTie	transcript	117284900	117328112	1000	-	.	gene_id "MSTRG.36231"; transcript_id "MSTRG.36231.7";
chr11	StringTie	exon	117284900	117289807	1000	-	.	gene_id "MSTRG.36231"; transcript_id "MSTRG.36231.7"; exon_number "1";
chr11	StringTie	exon	117290488	117290659	1000	-	.	gene_id "MSTRG.36231"; transcript_id "MSTRG.36231.7"; exon_number "2";
chr11	StringTie	exon	117290900	117291049	1000	-	.	gene_id "MSTRG.36231"; transcript_id "MSTRG.36231.7"; exon_number "3";
chr11	StringTie	exon	117291712	117291813	1000	-	.	gene_id "MSTRG.36231"; transcript_id "MSTRG.36231.7"; exon_number "4";
chr11	StringTie	exon	117293054	117293188	1000	-	.	gene_id "MSTRG.36231"; transcript_id "MSTRG.36231.7"; exon_number "5";
chr11	StringTie	exon	117295131	117295347	1000	-	.	gene_id "MSTRG.36231"; transcript_id "MSTRG.36231.7"; exon_number "6";
chr11	StringTie	exon	117296873	117296961	1000	-	.	gene_id "MSTRG.36231"; transcript_id "MSTRG.36231.7"; exon_number "7";
chr11	StringTie	exon	117315535	117316508	1000	-	.	gene_id "MSTRG.36231"; transcript_id "MSTRG.36231.7"; exon_number "8";
chr11	StringTie	exon	117323870	117324008	1000	-	.	gene_id "MSTRG.36231"; transcript_id "MSTRG.36231.7"; exon_number "9";
chr11	StringTie	exon	117327837	117328112	1000	-	.	gene_id "MSTRG.36231"; transcript_id "MSTRG.36231.7"; exon_number "10";
chr11	StringTie	transcript	117285038	117320357	1000	-	.	gene_id "MSTRG.36231"; transcript_id "MSTRG.36231.8";
chr11	StringTie	exon	117285038	117289807	1000	-	.	gene_id "MSTRG.36231"; transcript_id "MSTRG.36231.8"; exon_number "1";
chr11	StringTie	exon	117290488	117290659	1000	-	.	gene_id "MSTRG.36231"; transcript_id "MSTRG.36231.8"; exon_number "2";
chr11	StringTie	exon	117290900	117291813	1000	-	.	gene_id "MSTRG.36231"; transcript_id "MSTRG.36231.8"; exon_number "3";
chr11	StringTie	exon	117293054	117293188	1000	-	.	gene_id "MSTRG.36231"; transcript_id "MSTRG.36231.8"; exon_number "4";
chr11	StringTie	exon	117293871	117294008	1000	-	.	gene_id "MSTRG.36231"; transcript_id "MSTRG.36231.8"; exon_number "5";
chr11	StringTie	exon	117295131	117295347	1000	-	.	gene_id "MSTRG.36231"; transcript_id "MSTRG.36231.8"; exon_number "6";
chr11	StringTie	exon	117296873	117297209	1000	-	.	gene_id "MSTRG.36231"; transcript_id "MSTRG.36231.8"; exon_number "7";
chr11	StringTie	exon	117315535	117320357	1000	-	.	gene_id "MSTRG.36231"; transcript_id "MSTRG.36231.8"; exon_number "8";
chr11	StringTie	transcript	117285041	117316322	1000	-	.	gene_id "MSTRG.36231"; transcript_id "MSTRG.36231.9";
chr11	StringTie	exon	117285041	117290659	1000	-	.	gene_id "MSTRG.36231"; transcript_id "MSTRG.36231.9"; exon_number "1";
chr11	StringTie	exon	117290900	117291813	1000	-	.	gene_id "MSTRG.36231"; transcript_id "MSTRG.36231.9"; exon_number "2";
chr11	StringTie	exon	117293054	117293188	1000	-	.	gene_id "MSTRG.36231"; transcript_id "MSTRG.36231.9"; exon_number "3";
chr11	StringTie	exon	117293871	117294008	1000	-	.	gene_id "MSTRG.36231"; transcript_id "MSTRG.36231.9"; exon_number "4";
chr11	StringTie	exon	117295131	117295347	1000	-	.	gene_id "MSTRG.36231"; transcript_id "MSTRG.36231.9"; exon_number "5";
chr11	StringTie	exon	117296873	117297197	1000	-	.	gene_id "MSTRG.36231"; transcript_id "MSTRG.36231.9"; exon_number "6";
chr11	StringTie	exon	117315535	117316322	1000	-	.	gene_id "MSTRG.36231"; transcript_id "MSTRG.36231.9"; exon_number "7";
chr11	StringTie	transcript	117315604	117316141	1000	+	.	gene_id "MSTRG.36232"; transcript_id "MSTRG.36232.1";
chr11	StringTie	exon	117315604	117315743	1000	+	.	gene_id "MSTRG.36232"; transcript_id "MSTRG.36232.1"; exon_number "1";
chr11	StringTie	exon	117315976	117316141	1000	+	.	gene_id "MSTRG.36232"; transcript_id "MSTRG.36232.1"; exon_number "2";
chr11	StringTie	transcript	117336256	117336631	1000	-	.	gene_id "MSTRG.36233"; transcript_id "ENST00000603578"; gene_name "PRR13P3"; ref_gene_id "ENSG00000271412";
chr11	StringTie	exon	117336256	117336631	1000	-	.	gene_id "MSTRG.36233"; transcript_id "ENST00000603578"; exon_number "1"; gene_name "PRR13P3"; ref_gene_id "ENSG00000271412";
chr11	StringTie	transcript	119554644	119554848	1000	.	.	gene_id "MSTRG.36234"; transcript_id "MSTRG.36234.1";
chr11	StringTie	exon	119554644	119554848	1000	.	.	gene_id "MSTRG.36234"; transcript_id "MSTRG.36234.1"; exon_number "1";
chr11	StringTie	transcript	119554045	119554347	1000	.	.	gene_id "MSTRG.36235"; transcript_id "MSTRG.36235.1";
chr11	StringTie	exon	119554045	119554347	1000	.	.	gene_id "MSTRG.36235"; transcript_id "MSTRG.36235.1"; exon_number "1";
chr11	StringTie	transcript	119602619	119602873	1000	-	.	gene_id "MSTRG.36236"; transcript_id "MSTRG.36236.1";
chr11	StringTie	exon	119602619	119602873	1000	-	.	gene_id "MSTRG.36236"; transcript_id "MSTRG.36236.1"; exon_number "1";
chr11	StringTie	transcript	119602875	119604306	1000	-	.	gene_id "MSTRG.36237"; transcript_id "ENST00000533003"; gene_name "KRT8P7"; ref_gene_id "ENSG00000230716";
chr11	StringTie	exon	119602875	119604306	1000	-	.	gene_id "MSTRG.36237"; transcript_id "ENST00000533003"; exon_number "1"; gene_name "KRT8P7"; ref_gene_id "ENSG00000230716";
chr11	StringTie	transcript	119555591	119593964	1000	+	.	gene_id "MSTRG.36238"; transcript_id "MSTRG.36238.1";
chr11	StringTie	exon	119555591	119555883	1000	+	.	gene_id "MSTRG.36238"; transcript_id "MSTRG.36238.1"; exon_number "1";
chr11	StringTie	exon	119579293	119590989	1000	+	.	gene_id "MSTRG.36238"; transcript_id "MSTRG.36238.1"; exon_number "2";
chr11	StringTie	exon	119591134	119593964	1000	+	.	gene_id "MSTRG.36238"; transcript_id "MSTRG.36238.1"; exon_number "3";
chr11	StringTie	transcript	119576955	119579596	1000	+	.	gene_id "MSTRG.36238"; transcript_id "MSTRG.36238.2";
chr11	StringTie	exon	119576955	119577010	1000	+	.	gene_id "MSTRG.36238"; transcript_id "MSTRG.36238.2"; exon_number "1";
chr11	StringTie	exon	119579293	119579596	1000	+	.	gene_id "MSTRG.36238"; transcript_id "MSTRG.36238.2"; exon_number "2";
chr11	StringTie	transcript	119583354	119593034	1000	+	.	gene_id "MSTRG.36238"; transcript_id "MSTRG.36238.3";
chr11	StringTie	exon	119583354	119584804	1000	+	.	gene_id "MSTRG.36238"; transcript_id "MSTRG.36238.3"; exon_number "1";
chr11	StringTie	exon	119591134	119593034	1000	+	.	gene_id "MSTRG.36238"; transcript_id "MSTRG.36238.3"; exon_number "2";
chr11	StringTie	transcript	119556621	119557757	1000	-	.	gene_id "MSTRG.36239"; transcript_id "MSTRG.36239.1";
chr11	StringTie	exon	119556621	119557757	1000	-	.	gene_id "MSTRG.36239"; transcript_id "MSTRG.36239.1"; exon_number "1";
chr1	StringTie	transcript	46817046	46819317	1000	-	.	gene_id "MSTRG.3624"; transcript_id "MSTRG.3624.1";
chr1	StringTie	exon	46817046	46817145	1000	-	.	gene_id "MSTRG.3624"; transcript_id "MSTRG.3624.1"; exon_number "1";
chr1	StringTie	exon	46817970	46818212	1000	-	.	gene_id "MSTRG.3624"; transcript_id "MSTRG.3624.1"; exon_number "2";
chr1	StringTie	exon	46818631	46818768	1000	-	.	gene_id "MSTRG.3624"; transcript_id "MSTRG.3624.1"; exon_number "3";
chr1	StringTie	exon	46818855	46819102	1000	-	.	gene_id "MSTRG.3624"; transcript_id "MSTRG.3624.1"; exon_number "4";
chr1	StringTie	exon	46819199	46819317	1000	-	.	gene_id "MSTRG.3624"; transcript_id "MSTRG.3624.1"; exon_number "5";
chr1	StringTie	transcript	46818113	46819224	1000	-	.	gene_id "MSTRG.3624"; transcript_id "MSTRG.3624.2";
chr1	StringTie	exon	46818113	46818186	1000	-	.	gene_id "MSTRG.3624"; transcript_id "MSTRG.3624.2"; exon_number "1";
chr1	StringTie	exon	46818655	46819224	1000	-	.	gene_id "MSTRG.3624"; transcript_id "MSTRG.3624.2"; exon_number "2";
chr1	StringTie	transcript	46818742	46819361	1000	-	.	gene_id "MSTRG.3624"; transcript_id "MSTRG.3624.3";
chr1	StringTie	exon	46818742	46819088	1000	-	.	gene_id "MSTRG.3624"; transcript_id "MSTRG.3624.3"; exon_number "1";
chr1	StringTie	exon	46819135	46819361	1000	-	.	gene_id "MSTRG.3624"; transcript_id "MSTRG.3624.3"; exon_number "2";
chr1	StringTie	transcript	46818742	46819361	1000	-	.	gene_id "MSTRG.3624"; transcript_id "MSTRG.3624.4";
chr1	StringTie	exon	46818742	46819088	1000	-	.	gene_id "MSTRG.3624"; transcript_id "MSTRG.3624.4"; exon_number "1";
chr1	StringTie	exon	46819144	46819361	1000	-	.	gene_id "MSTRG.3624"; transcript_id "MSTRG.3624.4"; exon_number "2";
chr1	StringTie	transcript	46818846	46819348	1000	-	.	gene_id "MSTRG.3624"; transcript_id "MSTRG.3624.5";
chr1	StringTie	exon	46818846	46819058	1000	-	.	gene_id "MSTRG.3624"; transcript_id "MSTRG.3624.5"; exon_number "1";
chr1	StringTie	exon	46819104	46819348	1000	-	.	gene_id "MSTRG.3624"; transcript_id "MSTRG.3624.5"; exon_number "2";
chr11	StringTie	transcript	119574746	119575254	1000	.	.	gene_id "MSTRG.36240"; transcript_id "MSTRG.36240.1";
chr11	StringTie	exon	119574746	119575254	1000	.	.	gene_id "MSTRG.36240"; transcript_id "MSTRG.36240.1"; exon_number "1";
chr11	StringTie	transcript	119575570	119593964	1000	-	.	gene_id "MSTRG.36241"; transcript_id "MSTRG.36241.1";
chr11	StringTie	exon	119575570	119581275	1000	-	.	gene_id "MSTRG.36241"; transcript_id "MSTRG.36241.1"; exon_number "1";
chr11	StringTie	exon	119581834	119581961	1000	-	.	gene_id "MSTRG.36241"; transcript_id "MSTRG.36241.1"; exon_number "2";
chr11	StringTie	exon	119582395	119582434	1000	-	.	gene_id "MSTRG.36241"; transcript_id "MSTRG.36241.1"; exon_number "3";
chr11	StringTie	exon	119585206	119593964	1000	-	.	gene_id "MSTRG.36241"; transcript_id "MSTRG.36241.1"; exon_number "4";
chr11	StringTie	transcript	119575799	119588508	1000	-	.	gene_id "MSTRG.36241"; transcript_id "MSTRG.36241.10";
chr11	StringTie	exon	119575799	119581262	1000	-	.	gene_id "MSTRG.36241"; transcript_id "MSTRG.36241.10"; exon_number "1";
chr11	StringTie	exon	119585206	119588508	1000	-	.	gene_id "MSTRG.36241"; transcript_id "MSTRG.36241.10"; exon_number "2";
chr11	StringTie	transcript	119575820	119585388	1000	-	.	gene_id "MSTRG.36241"; transcript_id "MSTRG.36241.11";
chr11	StringTie	exon	119575820	119581262	1000	-	.	gene_id "MSTRG.36241"; transcript_id "MSTRG.36241.11"; exon_number "1";
chr11	StringTie	exon	119581834	119581935	1000	-	.	gene_id "MSTRG.36241"; transcript_id "MSTRG.36241.11"; exon_number "2";
chr11	StringTie	exon	119585206	119585388	1000	-	.	gene_id "MSTRG.36241"; transcript_id "MSTRG.36241.11"; exon_number "3";
chr11	StringTie	transcript	119576607	119588215	1000	-	.	gene_id "MSTRG.36241"; transcript_id "MSTRG.36241.12";
chr11	StringTie	exon	119576607	119582434	1000	-	.	gene_id "MSTRG.36241"; transcript_id "MSTRG.36241.12"; exon_number "1";
chr11	StringTie	exon	119585080	119588215	1000	-	.	gene_id "MSTRG.36241"; transcript_id "MSTRG.36241.12"; exon_number "2";
chr11	StringTie	transcript	119576632	119587730	1000	-	.	gene_id "MSTRG.36241"; transcript_id "MSTRG.36241.13";
chr11	StringTie	exon	119576632	119581275	1000	-	.	gene_id "MSTRG.36241"; transcript_id "MSTRG.36241.13"; exon_number "1";
chr11	StringTie	exon	119581818	119581961	1000	-	.	gene_id "MSTRG.36241"; transcript_id "MSTRG.36241.13"; exon_number "2";
chr11	StringTie	exon	119585206	119587730	1000	-	.	gene_id "MSTRG.36241"; transcript_id "MSTRG.36241.13"; exon_number "3";
chr11	StringTie	transcript	119577221	119585343	1000	-	.	gene_id "MSTRG.36241"; transcript_id "MSTRG.36241.14";
chr11	StringTie	exon	119577221	119581181	1000	-	.	gene_id "MSTRG.36241"; transcript_id "MSTRG.36241.14"; exon_number "1";
chr11	StringTie	exon	119581834	119581961	1000	-	.	gene_id "MSTRG.36241"; transcript_id "MSTRG.36241.14"; exon_number "2";
chr11	StringTie	exon	119585206	119585343	1000	-	.	gene_id "MSTRG.36241"; transcript_id "MSTRG.36241.14"; exon_number "3";
chr11	StringTie	transcript	119577926	119585308	1000	-	.	gene_id "MSTRG.36241"; transcript_id "MSTRG.36241.15";
chr11	StringTie	exon	119577926	119581275	1000	-	.	gene_id "MSTRG.36241"; transcript_id "MSTRG.36241.15"; exon_number "1";
chr11	StringTie	exon	119581834	119582434	1000	-	.	gene_id "MSTRG.36241"; transcript_id "MSTRG.36241.15"; exon_number "2";
chr11	StringTie	exon	119585080	119585308	1000	-	.	gene_id "MSTRG.36241"; transcript_id "MSTRG.36241.15"; exon_number "3";
chr11	StringTie	transcript	119578567	119581953	1000	-	.	gene_id "MSTRG.36241"; transcript_id "MSTRG.36241.16";
chr11	StringTie	exon	119578567	119581262	1000	-	.	gene_id "MSTRG.36241"; transcript_id "MSTRG.36241.16"; exon_number "1";
chr11	StringTie	exon	119581818	119581953	1000	-	.	gene_id "MSTRG.36241"; transcript_id "MSTRG.36241.16"; exon_number "2";
chr11	StringTie	transcript	119578664	119586181	1000	-	.	gene_id "MSTRG.36241"; transcript_id "MSTRG.36241.17";
chr11	StringTie	exon	119578664	119581181	1000	-	.	gene_id "MSTRG.36241"; transcript_id "MSTRG.36241.17"; exon_number "1";
chr11	StringTie	exon	119585080	119586181	1000	-	.	gene_id "MSTRG.36241"; transcript_id "MSTRG.36241.17"; exon_number "2";
chr11	StringTie	transcript	119578718	119585572	1000	-	.	gene_id "MSTRG.36241"; transcript_id "MSTRG.36241.18";
chr11	StringTie	exon	119578718	119581275	1000	-	.	gene_id "MSTRG.36241"; transcript_id "MSTRG.36241.18"; exon_number "1";
chr11	StringTie	exon	119585206	119585572	1000	-	.	gene_id "MSTRG.36241"; transcript_id "MSTRG.36241.18"; exon_number "2";
chr11	StringTie	transcript	119575612	119593964	1000	-	.	gene_id "MSTRG.36241"; transcript_id "MSTRG.36241.2";
chr11	StringTie	exon	119575612	119581961	1000	-	.	gene_id "MSTRG.36241"; transcript_id "MSTRG.36241.2"; exon_number "1";
chr11	StringTie	exon	119585206	119587231	1000	-	.	gene_id "MSTRG.36241"; transcript_id "MSTRG.36241.2"; exon_number "2";
chr11	StringTie	exon	119587552	119593964	1000	-	.	gene_id "MSTRG.36241"; transcript_id "MSTRG.36241.2"; exon_number "3";
chr11	StringTie	transcript	119575612	119593964	1000	-	.	gene_id "MSTRG.36241"; transcript_id "MSTRG.36241.3";
chr11	StringTie	exon	119575612	119581961	1000	-	.	gene_id "MSTRG.36241"; transcript_id "MSTRG.36241.3"; exon_number "1";
chr11	StringTie	exon	119582395	119582434	1000	-	.	gene_id "MSTRG.36241"; transcript_id "MSTRG.36241.3"; exon_number "2";
chr11	StringTie	exon	119585206	119587231	1000	-	.	gene_id "MSTRG.36241"; transcript_id "MSTRG.36241.3"; exon_number "3";
chr11	StringTie	exon	119587552	119593964	1000	-	.	gene_id "MSTRG.36241"; transcript_id "MSTRG.36241.3"; exon_number "4";
chr11	StringTie	transcript	119575655	119589962	1000	-	.	gene_id "MSTRG.36241"; transcript_id "MSTRG.36241.4";
chr11	StringTie	exon	119575655	119589962	1000	-	.	gene_id "MSTRG.36241"; transcript_id "MSTRG.36241.4"; exon_number "1";
chr11	StringTie	transcript	119575708	119590152	1000	-	.	gene_id "MSTRG.36241"; transcript_id "MSTRG.36241.5";
chr11	StringTie	exon	119575708	119581275	1000	-	.	gene_id "MSTRG.36241"; transcript_id "MSTRG.36241.5"; exon_number "1";
chr11	StringTie	exon	119581834	119581961	1000	-	.	gene_id "MSTRG.36241"; transcript_id "MSTRG.36241.5"; exon_number "2";
chr11	StringTie	exon	119585206	119590152	1000	-	.	gene_id "MSTRG.36241"; transcript_id "MSTRG.36241.5"; exon_number "3";
chr11	StringTie	transcript	119575731	119588077	1000	-	.	gene_id "MSTRG.36241"; transcript_id "MSTRG.36241.6";
chr11	StringTie	exon	119575731	119581181	1000	-	.	gene_id "MSTRG.36241"; transcript_id "MSTRG.36241.6"; exon_number "1";
chr11	StringTie	exon	119585206	119588077	1000	-	.	gene_id "MSTRG.36241"; transcript_id "MSTRG.36241.6"; exon_number "2";
chr11	StringTie	transcript	119575741	119586781	1000	-	.	gene_id "MSTRG.36241"; transcript_id "MSTRG.36241.7";
chr11	StringTie	exon	119575741	119581275	1000	-	.	gene_id "MSTRG.36241"; transcript_id "MSTRG.36241.7"; exon_number "1";
chr11	StringTie	exon	119581834	119581935	1000	-	.	gene_id "MSTRG.36241"; transcript_id "MSTRG.36241.7"; exon_number "2";
chr11	StringTie	exon	119582395	119582434	1000	-	.	gene_id "MSTRG.36241"; transcript_id "MSTRG.36241.7"; exon_number "3";
chr11	StringTie	exon	119585206	119586781	1000	-	.	gene_id "MSTRG.36241"; transcript_id "MSTRG.36241.7"; exon_number "4";
chr11	StringTie	transcript	119575744	119591035	1000	-	.	gene_id "MSTRG.36241"; transcript_id "MSTRG.36241.8";
chr11	StringTie	exon	119575744	119581275	1000	-	.	gene_id "MSTRG.36241"; transcript_id "MSTRG.36241.8"; exon_number "1";
chr11	StringTie	exon	119582395	119582434	1000	-	.	gene_id "MSTRG.36241"; transcript_id "MSTRG.36241.8"; exon_number "2";
chr11	StringTie	exon	119585206	119591035	1000	-	.	gene_id "MSTRG.36241"; transcript_id "MSTRG.36241.8"; exon_number "3";
chr11	StringTie	transcript	119575793	119587718	1000	-	.	gene_id "MSTRG.36241"; transcript_id "MSTRG.36241.9";
chr11	StringTie	exon	119575793	119581181	1000	-	.	gene_id "MSTRG.36241"; transcript_id "MSTRG.36241.9"; exon_number "1";
chr11	StringTie	exon	119581834	119587718	1000	-	.	gene_id "MSTRG.36241"; transcript_id "MSTRG.36241.9"; exon_number "2";
chr11	StringTie	transcript	119606022	119606362	1000	.	.	gene_id "MSTRG.36242"; transcript_id "MSTRG.36242.1";
chr11	StringTie	exon	119606022	119606362	1000	.	.	gene_id "MSTRG.36242"; transcript_id "MSTRG.36242.1"; exon_number "1";
chr11	StringTie	transcript	119799066	119867614	1000	+	.	gene_id "MSTRG.36243"; transcript_id "MSTRG.36243.1";
chr11	StringTie	exon	119799066	119801610	1000	+	.	gene_id "MSTRG.36243"; transcript_id "MSTRG.36243.1"; exon_number "1";
chr11	StringTie	exon	119821440	119821591	1000	+	.	gene_id "MSTRG.36243"; transcript_id "MSTRG.36243.1"; exon_number "2";
chr11	StringTie	exon	119833020	119833086	1000	+	.	gene_id "MSTRG.36243"; transcript_id "MSTRG.36243.1"; exon_number "3";
chr11	StringTie	exon	119867020	119867614	1000	+	.	gene_id "MSTRG.36243"; transcript_id "MSTRG.36243.1"; exon_number "4";
chr11	StringTie	transcript	119821406	119821766	1000	+	.	gene_id "MSTRG.36243"; transcript_id "MSTRG.36243.2";
chr11	StringTie	exon	119821406	119821591	1000	+	.	gene_id "MSTRG.36243"; transcript_id "MSTRG.36243.2"; exon_number "1";
chr11	StringTie	exon	119821670	119821766	1000	+	.	gene_id "MSTRG.36243"; transcript_id "MSTRG.36243.2"; exon_number "2";
chr11	StringTie	transcript	119821436	119835528	1000	+	.	gene_id "MSTRG.36243"; transcript_id "MSTRG.36243.3";
chr11	StringTie	exon	119821436	119821591	1000	+	.	gene_id "MSTRG.36243"; transcript_id "MSTRG.36243.3"; exon_number "1";
chr11	StringTie	exon	119833020	119833086	1000	+	.	gene_id "MSTRG.36243"; transcript_id "MSTRG.36243.3"; exon_number "2";
chr11	StringTie	exon	119835507	119835528	1000	+	.	gene_id "MSTRG.36243"; transcript_id "MSTRG.36243.3"; exon_number "3";
chr11	StringTie	transcript	119821441	119833375	1000	+	.	gene_id "MSTRG.36243"; transcript_id "MSTRG.36243.4";
chr11	StringTie	exon	119821441	119821591	1000	+	.	gene_id "MSTRG.36243"; transcript_id "MSTRG.36243.4"; exon_number "1";
chr11	StringTie	exon	119833020	119833086	1000	+	.	gene_id "MSTRG.36243"; transcript_id "MSTRG.36243.4"; exon_number "2";
chr11	StringTie	exon	119833214	119833375	1000	+	.	gene_id "MSTRG.36243"; transcript_id "MSTRG.36243.4"; exon_number "3";
chr11	StringTie	transcript	119832780	119867659	1000	+	.	gene_id "MSTRG.36243"; transcript_id "MSTRG.36243.5";
chr11	StringTie	exon	119832780	119832805	1000	+	.	gene_id "MSTRG.36243"; transcript_id "MSTRG.36243.5"; exon_number "1";
chr11	StringTie	exon	119833020	119833086	1000	+	.	gene_id "MSTRG.36243"; transcript_id "MSTRG.36243.5"; exon_number "2";
chr11	StringTie	exon	119867020	119867659	1000	+	.	gene_id "MSTRG.36243"; transcript_id "MSTRG.36243.5"; exon_number "3";
chr11	StringTie	transcript	119832816	119837223	1000	+	.	gene_id "MSTRG.36243"; transcript_id "MSTRG.36243.6";
chr11	StringTie	exon	119832816	119832863	1000	+	.	gene_id "MSTRG.36243"; transcript_id "MSTRG.36243.6"; exon_number "1";
chr11	StringTie	exon	119833020	119833086	1000	+	.	gene_id "MSTRG.36243"; transcript_id "MSTRG.36243.6"; exon_number "2";
chr11	StringTie	exon	119833214	119837223	1000	+	.	gene_id "MSTRG.36243"; transcript_id "MSTRG.36243.6"; exon_number "3";
chr11	StringTie	transcript	119854713	119867987	1000	+	.	gene_id "MSTRG.36243"; transcript_id "MSTRG.36243.7";
chr11	StringTie	exon	119854713	119854881	1000	+	.	gene_id "MSTRG.36243"; transcript_id "MSTRG.36243.7"; exon_number "1";
chr11	StringTie	exon	119867020	119867987	1000	+	.	gene_id "MSTRG.36243"; transcript_id "MSTRG.36243.7"; exon_number "2";
chr11	StringTie	transcript	119856837	119867684	1000	+	.	gene_id "MSTRG.36243"; transcript_id "MSTRG.36243.8";
chr11	StringTie	exon	119856837	119856869	1000	+	.	gene_id "MSTRG.36243"; transcript_id "MSTRG.36243.8"; exon_number "1";
chr11	StringTie	exon	119867020	119867684	1000	+	.	gene_id "MSTRG.36243"; transcript_id "MSTRG.36243.8"; exon_number "2";
chr11	StringTie	transcript	119863200	119867684	1000	+	.	gene_id "MSTRG.36243"; transcript_id "MSTRG.36243.9";
chr11	StringTie	exon	119863200	119863273	1000	+	.	gene_id "MSTRG.36243"; transcript_id "MSTRG.36243.9"; exon_number "1";
chr11	StringTie	exon	119867020	119867684	1000	+	.	gene_id "MSTRG.36243"; transcript_id "MSTRG.36243.9"; exon_number "2";
chr11	StringTie	transcript	119802305	119821192	1000	+	.	gene_id "MSTRG.36244"; transcript_id "MSTRG.36244.1";
chr11	StringTie	exon	119802305	119821192	1000	+	.	gene_id "MSTRG.36244"; transcript_id "MSTRG.36244.1"; exon_number "1";
chr11	StringTie	transcript	119807762	119810414	1000	+	.	gene_id "MSTRG.36244"; transcript_id "MSTRG.36244.2";
chr11	StringTie	exon	119807762	119807825	1000	+	.	gene_id "MSTRG.36244"; transcript_id "MSTRG.36244.2"; exon_number "1";
chr11	StringTie	exon	119809117	119810414	1000	+	.	gene_id "MSTRG.36244"; transcript_id "MSTRG.36244.2"; exon_number "2";
chr11	StringTie	transcript	119821304	119822129	1000	-	.	gene_id "MSTRG.36245"; transcript_id "ENST00000527539"; gene_name "RP11-215D10.1"; ref_gene_id "ENSG00000254406";
chr11	StringTie	exon	119821304	119822129	1000	-	.	gene_id "MSTRG.36245"; transcript_id "ENST00000527539"; exon_number "1"; gene_name "RP11-215D10.1"; ref_gene_id "ENSG00000254406";
chr11	StringTie	transcript	119815700	119822767	1000	-	.	gene_id "MSTRG.36245"; transcript_id "MSTRG.36245.1";
chr11	StringTie	exon	119815700	119816457	1000	-	.	gene_id "MSTRG.36245"; transcript_id "MSTRG.36245.1"; exon_number "1";
chr11	StringTie	exon	119816482	119822767	1000	-	.	gene_id "MSTRG.36245"; transcript_id "MSTRG.36245.1"; exon_number "2";
chr11	StringTie	transcript	119862810	119864493	1000	-	.	gene_id "MSTRG.36246"; transcript_id "MSTRG.36246.1";
chr11	StringTie	exon	119862810	119864279	1000	-	.	gene_id "MSTRG.36246"; transcript_id "MSTRG.36246.1"; exon_number "1";
chr11	StringTie	exon	119864386	119864493	1000	-	.	gene_id "MSTRG.36246"; transcript_id "MSTRG.36246.1"; exon_number "2";
chr11	StringTie	transcript	119656311	119656416	1000	+	.	gene_id "MSTRG.36247"; transcript_id "ENST00000362347"; gene_name "RNU6-1123P"; ref_gene_id "ENSG00000199217";
chr11	StringTie	exon	119656311	119656416	1000	+	.	gene_id "MSTRG.36247"; transcript_id "ENST00000362347"; exon_number "1"; gene_name "RNU6-1123P"; ref_gene_id "ENSG00000199217";
chr11	StringTie	transcript	119608423	119659284	1000	+	.	gene_id "MSTRG.36247"; transcript_id "ENST00000532153"; gene_name "RP11-196E1.3"; ref_gene_id "ENSG00000254561";
chr11	StringTie	exon	119608423	119608539	1000	+	.	gene_id "MSTRG.36247"; transcript_id "ENST00000532153"; exon_number "1"; gene_name "RP11-196E1.3"; ref_gene_id "ENSG00000254561";
chr11	StringTie	exon	119631248	119631436	1000	+	.	gene_id "MSTRG.36247"; transcript_id "ENST00000532153"; exon_number "2"; gene_name "RP11-196E1.3"; ref_gene_id "ENSG00000254561";
chr11	StringTie	exon	119636925	119637028	1000	+	.	gene_id "MSTRG.36247"; transcript_id "ENST00000532153"; exon_number "3"; gene_name "RP11-196E1.3"; ref_gene_id "ENSG00000254561";
chr11	StringTie	exon	119637274	119637377	1000	+	.	gene_id "MSTRG.36247"; transcript_id "ENST00000532153"; exon_number "4"; gene_name "RP11-196E1.3"; ref_gene_id "ENSG00000254561";
chr11	StringTie	exon	119639496	119642989	1000	+	.	gene_id "MSTRG.36247"; transcript_id "ENST00000532153"; exon_number "5"; gene_name "RP11-196E1.3"; ref_gene_id "ENSG00000254561";
chr11	StringTie	exon	119654023	119654224	1000	+	.	gene_id "MSTRG.36247"; transcript_id "ENST00000532153"; exon_number "6"; gene_name "RP11-196E1.3"; ref_gene_id "ENSG00000254561";
chr11	StringTie	exon	119659019	119659284	1000	+	.	gene_id "MSTRG.36247"; transcript_id "ENST00000532153"; exon_number "7"; gene_name "RP11-196E1.3"; ref_gene_id "ENSG00000254561";
chr11	StringTie	transcript	119607058	119659285	1000	+	.	gene_id "MSTRG.36247"; transcript_id "MSTRG.36247.1";
chr11	StringTie	exon	119607058	119607239	1000	+	.	gene_id "MSTRG.36247"; transcript_id "MSTRG.36247.1"; exon_number "1";
chr11	StringTie	exon	119608443	119608539	1000	+	.	gene_id "MSTRG.36247"; transcript_id "MSTRG.36247.1"; exon_number "2";
chr11	StringTie	exon	119631248	119631436	1000	+	.	gene_id "MSTRG.36247"; transcript_id "MSTRG.36247.1"; exon_number "3";
chr11	StringTie	exon	119636925	119637028	1000	+	.	gene_id "MSTRG.36247"; transcript_id "MSTRG.36247.1"; exon_number "4";
chr11	StringTie	exon	119637274	119637377	1000	+	.	gene_id "MSTRG.36247"; transcript_id "MSTRG.36247.1"; exon_number "5";
chr11	StringTie	exon	119639496	119642989	1000	+	.	gene_id "MSTRG.36247"; transcript_id "MSTRG.36247.1"; exon_number "6";
chr11	StringTie	exon	119654023	119654224	1000	+	.	gene_id "MSTRG.36247"; transcript_id "MSTRG.36247.1"; exon_number "7";
chr11	StringTie	exon	119659019	119659285	1000	+	.	gene_id "MSTRG.36247"; transcript_id "MSTRG.36247.1"; exon_number "8";
chr11	StringTie	transcript	119608341	119659292	1000	+	.	gene_id "MSTRG.36247"; transcript_id "MSTRG.36247.2";
chr11	StringTie	exon	119608341	119608539	1000	+	.	gene_id "MSTRG.36247"; transcript_id "MSTRG.36247.2"; exon_number "1";
chr11	StringTie	exon	119636925	119637028	1000	+	.	gene_id "MSTRG.36247"; transcript_id "MSTRG.36247.2"; exon_number "2";
chr11	StringTie	exon	119654023	119659292	1000	+	.	gene_id "MSTRG.36247"; transcript_id "MSTRG.36247.2"; exon_number "3";
chr11	StringTie	transcript	119618540	119659444	1000	+	.	gene_id "MSTRG.36247"; transcript_id "MSTRG.36247.4";
chr11	StringTie	exon	119618540	119618566	1000	+	.	gene_id "MSTRG.36247"; transcript_id "MSTRG.36247.4"; exon_number "1";
chr11	StringTie	exon	119636925	119637028	1000	+	.	gene_id "MSTRG.36247"; transcript_id "MSTRG.36247.4"; exon_number "2";
chr11	StringTie	exon	119642914	119642989	1000	+	.	gene_id "MSTRG.36247"; transcript_id "MSTRG.36247.4"; exon_number "3";
chr11	StringTie	exon	119654023	119659444	1000	+	.	gene_id "MSTRG.36247"; transcript_id "MSTRG.36247.4"; exon_number "4";
chr11	StringTie	transcript	119634891	119659271	1000	+	.	gene_id "MSTRG.36247"; transcript_id "MSTRG.36247.5";
chr11	StringTie	exon	119634891	119634917	1000	+	.	gene_id "MSTRG.36247"; transcript_id "MSTRG.36247.5"; exon_number "1";
chr11	StringTie	exon	119636925	119637028	1000	+	.	gene_id "MSTRG.36247"; transcript_id "MSTRG.36247.5"; exon_number "2";
chr11	StringTie	exon	119654023	119659271	1000	+	.	gene_id "MSTRG.36247"; transcript_id "MSTRG.36247.5"; exon_number "3";
chr11	StringTie	transcript	119636853	119659289	1000	+	.	gene_id "MSTRG.36247"; transcript_id "MSTRG.36247.6";
chr11	StringTie	exon	119636853	119637028	1000	+	.	gene_id "MSTRG.36247"; transcript_id "MSTRG.36247.6"; exon_number "1";
chr11	StringTie	exon	119654023	119654224	1000	+	.	gene_id "MSTRG.36247"; transcript_id "MSTRG.36247.6"; exon_number "2";
chr11	StringTie	exon	119659019	119659289	1000	+	.	gene_id "MSTRG.36247"; transcript_id "MSTRG.36247.6"; exon_number "3";
chr11	StringTie	transcript	119636890	119659357	1000	+	.	gene_id "MSTRG.36247"; transcript_id "MSTRG.36247.7";
chr11	StringTie	exon	119636890	119637028	1000	+	.	gene_id "MSTRG.36247"; transcript_id "MSTRG.36247.7"; exon_number "1";
chr11	StringTie	exon	119654023	119654224	1000	+	.	gene_id "MSTRG.36247"; transcript_id "MSTRG.36247.7"; exon_number "2";
chr11	StringTie	exon	119656951	119659357	1000	+	.	gene_id "MSTRG.36247"; transcript_id "MSTRG.36247.7"; exon_number "3";
chr11	StringTie	transcript	119649962	119654842	1000	+	.	gene_id "MSTRG.36247"; transcript_id "MSTRG.36247.8";
chr11	StringTie	exon	119649962	119653621	1000	+	.	gene_id "MSTRG.36247"; transcript_id "MSTRG.36247.8"; exon_number "1";
chr11	StringTie	exon	119654023	119654842	1000	+	.	gene_id "MSTRG.36247"; transcript_id "MSTRG.36247.8"; exon_number "2";
chr11	StringTie	transcript	119609960	119618320	1000	-	.	gene_id "MSTRG.36248"; transcript_id "MSTRG.36248.1";
chr11	StringTie	exon	119609960	119615408	1000	-	.	gene_id "MSTRG.36248"; transcript_id "MSTRG.36248.1"; exon_number "1";
chr11	StringTie	exon	119618195	119618320	1000	-	.	gene_id "MSTRG.36248"; transcript_id "MSTRG.36248.1"; exon_number "2";
chr11	StringTie	transcript	119615068	119618245	1000	-	.	gene_id "MSTRG.36248"; transcript_id "MSTRG.36248.2";
chr11	StringTie	exon	119615068	119615309	1000	-	.	gene_id "MSTRG.36248"; transcript_id "MSTRG.36248.2"; exon_number "1";
chr11	StringTie	exon	119618195	119618245	1000	-	.	gene_id "MSTRG.36248"; transcript_id "MSTRG.36248.2"; exon_number "2";
chr11	StringTie	transcript	119660992	119729084	1000	-	.	gene_id "MSTRG.36249"; transcript_id "ENST00000264025"; gene_name "NECTIN1"; ref_gene_id "ENSG00000110400";
chr11	StringTie	exon	119660992	119665297	1000	-	.	gene_id "MSTRG.36249"; transcript_id "ENST00000264025"; exon_number "1"; gene_name "NECTIN1"; ref_gene_id "ENSG00000110400";
chr11	StringTie	exon	119675159	119675310	1000	-	.	gene_id "MSTRG.36249"; transcript_id "ENST00000264025"; exon_number "2"; gene_name "NECTIN1"; ref_gene_id "ENSG00000110400";
chr11	StringTie	exon	119677102	119677219	1000	-	.	gene_id "MSTRG.36249"; transcript_id "ENST00000264025"; exon_number "3"; gene_name "NECTIN1"; ref_gene_id "ENSG00000110400";
chr11	StringTie	exon	119677555	119677857	1000	-	.	gene_id "MSTRG.36249"; transcript_id "ENST00000264025"; exon_number "4"; gene_name "NECTIN1"; ref_gene_id "ENSG00000110400";
chr11	StringTie	exon	119678415	119678765	1000	-	.	gene_id "MSTRG.36249"; transcript_id "ENST00000264025"; exon_number "5"; gene_name "NECTIN1"; ref_gene_id "ENSG00000110400";
chr11	StringTie	exon	119728475	119729084	1000	-	.	gene_id "MSTRG.36249"; transcript_id "ENST00000264025"; exon_number "6"; gene_name "NECTIN1"; ref_gene_id "ENSG00000110400";
chr11	StringTie	transcript	119674592	119728553	1000	-	.	gene_id "MSTRG.36249"; transcript_id "ENST00000340882"; gene_name "NECTIN1"; ref_gene_id "ENSG00000110400";
chr11	StringTie	exon	119674592	119674647	1000	-	.	gene_id "MSTRG.36249"; transcript_id "ENST00000340882"; exon_number "1"; gene_name "NECTIN1"; ref_gene_id "ENSG00000110400";
chr11	StringTie	exon	119675159	119675310	1000	-	.	gene_id "MSTRG.36249"; transcript_id "ENST00000340882"; exon_number "2"; gene_name "NECTIN1"; ref_gene_id "ENSG00000110400";
chr11	StringTie	exon	119677102	119677219	1000	-	.	gene_id "MSTRG.36249"; transcript_id "ENST00000340882"; exon_number "3"; gene_name "NECTIN1"; ref_gene_id "ENSG00000110400";
chr11	StringTie	exon	119677555	119677857	1000	-	.	gene_id "MSTRG.36249"; transcript_id "ENST00000340882"; exon_number "4"; gene_name "NECTIN1"; ref_gene_id "ENSG00000110400";
chr11	StringTie	exon	119678415	119678765	1000	-	.	gene_id "MSTRG.36249"; transcript_id "ENST00000340882"; exon_number "5"; gene_name "NECTIN1"; ref_gene_id "ENSG00000110400";
chr11	StringTie	exon	119728475	119728553	1000	-	.	gene_id "MSTRG.36249"; transcript_id "ENST00000340882"; exon_number "6"; gene_name "NECTIN1"; ref_gene_id "ENSG00000110400";
chr11	StringTie	transcript	119638098	119728553	1000	-	.	gene_id "MSTRG.36249"; transcript_id "ENST00000341398"; gene_name "NECTIN1"; ref_gene_id "ENSG00000110400";
chr11	StringTie	exon	119638098	119638247	1000	-	.	gene_id "MSTRG.36249"; transcript_id "ENST00000341398"; exon_number "1"; gene_name "NECTIN1"; ref_gene_id "ENSG00000110400";
chr11	StringTie	exon	119638731	119638806	1000	-	.	gene_id "MSTRG.36249"; transcript_id "ENST00000341398"; exon_number "2"; gene_name "NECTIN1"; ref_gene_id "ENSG00000110400";
chr11	StringTie	exon	119639865	119640012	1000	-	.	gene_id "MSTRG.36249"; transcript_id "ENST00000341398"; exon_number "3"; gene_name "NECTIN1"; ref_gene_id "ENSG00000110400";
chr11	StringTie	exon	119675159	119675310	1000	-	.	gene_id "MSTRG.36249"; transcript_id "ENST00000341398"; exon_number "4"; gene_name "NECTIN1"; ref_gene_id "ENSG00000110400";
chr11	StringTie	exon	119677102	119677219	1000	-	.	gene_id "MSTRG.36249"; transcript_id "ENST00000341398"; exon_number "5"; gene_name "NECTIN1"; ref_gene_id "ENSG00000110400";
chr11	StringTie	exon	119677555	119677857	1000	-	.	gene_id "MSTRG.36249"; transcript_id "ENST00000341398"; exon_number "6"; gene_name "NECTIN1"; ref_gene_id "ENSG00000110400";
chr11	StringTie	exon	119678415	119678765	1000	-	.	gene_id "MSTRG.36249"; transcript_id "ENST00000341398"; exon_number "7"; gene_name "NECTIN1"; ref_gene_id "ENSG00000110400";
chr11	StringTie	exon	119728475	119728553	1000	-	.	gene_id "MSTRG.36249"; transcript_id "ENST00000341398"; exon_number "8"; gene_name "NECTIN1"; ref_gene_id "ENSG00000110400";
chr11	StringTie	transcript	119674382	119675669	1000	-	.	gene_id "MSTRG.36249"; transcript_id "ENST00000524429"; gene_name "NECTIN1"; ref_gene_id "ENSG00000110400";
chr11	StringTie	exon	119674382	119674647	1000	-	.	gene_id "MSTRG.36249"; transcript_id "ENST00000524429"; exon_number "1"; gene_name "NECTIN1"; ref_gene_id "ENSG00000110400";
chr11	StringTie	exon	119675159	119675669	1000	-	.	gene_id "MSTRG.36249"; transcript_id "ENST00000524429"; exon_number "2"; gene_name "NECTIN1"; ref_gene_id "ENSG00000110400";
chr11	StringTie	transcript	119677095	119687357	1000	-	.	gene_id "MSTRG.36249"; transcript_id "ENST00000524510"; gene_name "NECTIN1"; ref_gene_id "ENSG00000110400";
chr11	StringTie	exon	119677095	119677219	1000	-	.	gene_id "MSTRG.36249"; transcript_id "ENST00000524510"; exon_number "1"; gene_name "NECTIN1"; ref_gene_id "ENSG00000110400";
chr11	StringTie	exon	119677555	119677857	1000	-	.	gene_id "MSTRG.36249"; transcript_id "ENST00000524510"; exon_number "2"; gene_name "NECTIN1"; ref_gene_id "ENSG00000110400";
chr11	StringTie	exon	119678415	119678765	1000	-	.	gene_id "MSTRG.36249"; transcript_id "ENST00000524510"; exon_number "3"; gene_name "NECTIN1"; ref_gene_id "ENSG00000110400";
chr11	StringTie	exon	119687305	119687357	1000	-	.	gene_id "MSTRG.36249"; transcript_id "ENST00000524510"; exon_number "4"; gene_name "NECTIN1"; ref_gene_id "ENSG00000110400";
chr11	StringTie	transcript	119623408	119638200	1000	-	.	gene_id "MSTRG.36249"; transcript_id "ENST00000531468"; gene_name "NECTIN1"; ref_gene_id "ENSG00000110400";
chr11	StringTie	exon	119623408	119623747	1000	-	.	gene_id "MSTRG.36249"; transcript_id "ENST00000531468"; exon_number "1"; gene_name "NECTIN1"; ref_gene_id "ENSG00000110400";
chr11	StringTie	exon	119629095	119629276	1000	-	.	gene_id "MSTRG.36249"; transcript_id "ENST00000531468"; exon_number "2"; gene_name "NECTIN1"; ref_gene_id "ENSG00000110400";
chr11	StringTie	exon	119638134	119638200	1000	-	.	gene_id "MSTRG.36249"; transcript_id "ENST00000531468"; exon_number "3"; gene_name "NECTIN1"; ref_gene_id "ENSG00000110400";
chr11	StringTie	transcript	119676815	119677601	1000	-	.	gene_id "MSTRG.36249"; transcript_id "ENST00000532197"; gene_name "NECTIN1"; ref_gene_id "ENSG00000110400";
chr11	StringTie	exon	119676815	119677219	1000	-	.	gene_id "MSTRG.36249"; transcript_id "ENST00000532197"; exon_number "1"; gene_name "NECTIN1"; ref_gene_id "ENSG00000110400";
chr11	StringTie	exon	119677555	119677601	1000	-	.	gene_id "MSTRG.36249"; transcript_id "ENST00000532197"; exon_number "2"; gene_name "NECTIN1"; ref_gene_id "ENSG00000110400";
chr11	StringTie	transcript	119660981	119729479	1000	-	.	gene_id "MSTRG.36249"; transcript_id "MSTRG.36249.10";
chr11	StringTie	exon	119660981	119661453	1000	-	.	gene_id "MSTRG.36249"; transcript_id "MSTRG.36249.10"; exon_number "1";
chr11	StringTie	exon	119661598	119665297	1000	-	.	gene_id "MSTRG.36249"; transcript_id "MSTRG.36249.10"; exon_number "2";
chr11	StringTie	exon	119675159	119675310	1000	-	.	gene_id "MSTRG.36249"; transcript_id "MSTRG.36249.10"; exon_number "3";
chr11	StringTie	exon	119677102	119677219	1000	-	.	gene_id "MSTRG.36249"; transcript_id "MSTRG.36249.10"; exon_number "4";
chr11	StringTie	exon	119677555	119677857	1000	-	.	gene_id "MSTRG.36249"; transcript_id "MSTRG.36249.10"; exon_number "5";
chr11	StringTie	exon	119678415	119678765	1000	-	.	gene_id "MSTRG.36249"; transcript_id "MSTRG.36249.10"; exon_number "6";
chr11	StringTie	exon	119728475	119729479	1000	-	.	gene_id "MSTRG.36249"; transcript_id "MSTRG.36249.10"; exon_number "7";
chr11	StringTie	transcript	119660991	119687504	1000	-	.	gene_id "MSTRG.36249"; transcript_id "MSTRG.36249.11";
chr11	StringTie	exon	119660991	119665297	1000	-	.	gene_id "MSTRG.36249"; transcript_id "MSTRG.36249.11"; exon_number "1";
chr11	StringTie	exon	119675159	119675310	1000	-	.	gene_id "MSTRG.36249"; transcript_id "MSTRG.36249.11"; exon_number "2";
chr11	StringTie	exon	119677102	119677219	1000	-	.	gene_id "MSTRG.36249"; transcript_id "MSTRG.36249.11"; exon_number "3";
chr11	StringTie	exon	119677555	119677857	1000	-	.	gene_id "MSTRG.36249"; transcript_id "MSTRG.36249.11"; exon_number "4";
chr11	StringTie	exon	119678415	119678765	1000	-	.	gene_id "MSTRG.36249"; transcript_id "MSTRG.36249.11"; exon_number "5";
chr11	StringTie	exon	119686707	119687504	1000	-	.	gene_id "MSTRG.36249"; transcript_id "MSTRG.36249.11"; exon_number "6";
chr11	StringTie	transcript	119660991	119686551	1000	-	.	gene_id "MSTRG.36249"; transcript_id "MSTRG.36249.12";
chr11	StringTie	exon	119660991	119674647	1000	-	.	gene_id "MSTRG.36249"; transcript_id "MSTRG.36249.12"; exon_number "1";
chr11	StringTie	exon	119675159	119675310	1000	-	.	gene_id "MSTRG.36249"; transcript_id "MSTRG.36249.12"; exon_number "2";
chr11	StringTie	exon	119677102	119677219	1000	-	.	gene_id "MSTRG.36249"; transcript_id "MSTRG.36249.12"; exon_number "3";
chr11	StringTie	exon	119677555	119677857	1000	-	.	gene_id "MSTRG.36249"; transcript_id "MSTRG.36249.12"; exon_number "4";
chr11	StringTie	exon	119678415	119678765	1000	-	.	gene_id "MSTRG.36249"; transcript_id "MSTRG.36249.12"; exon_number "5";
chr11	StringTie	exon	119686517	119686551	1000	-	.	gene_id "MSTRG.36249"; transcript_id "MSTRG.36249.12"; exon_number "6";
chr11	StringTie	transcript	119673474	119681250	1000	-	.	gene_id "MSTRG.36249"; transcript_id "MSTRG.36249.14";
chr11	StringTie	exon	119673474	119674647	1000	-	.	gene_id "MSTRG.36249"; transcript_id "MSTRG.36249.14"; exon_number "1";
chr11	StringTie	exon	119675159	119675310	1000	-	.	gene_id "MSTRG.36249"; transcript_id "MSTRG.36249.14"; exon_number "2";
chr11	StringTie	exon	119677102	119677219	1000	-	.	gene_id "MSTRG.36249"; transcript_id "MSTRG.36249.14"; exon_number "3";
chr11	StringTie	exon	119677555	119677857	1000	-	.	gene_id "MSTRG.36249"; transcript_id "MSTRG.36249.14"; exon_number "4";
chr11	StringTie	exon	119678415	119678765	1000	-	.	gene_id "MSTRG.36249"; transcript_id "MSTRG.36249.14"; exon_number "5";
chr11	StringTie	exon	119680483	119681250	1000	-	.	gene_id "MSTRG.36249"; transcript_id "MSTRG.36249.14"; exon_number "6";
chr11	StringTie	transcript	119673507	119686723	1000	-	.	gene_id "MSTRG.36249"; transcript_id "MSTRG.36249.15";
chr11	StringTie	exon	119673507	119674647	1000	-	.	gene_id "MSTRG.36249"; transcript_id "MSTRG.36249.15"; exon_number "1";
chr11	StringTie	exon	119675159	119675310	1000	-	.	gene_id "MSTRG.36249"; transcript_id "MSTRG.36249.15"; exon_number "2";
chr11	StringTie	exon	119677102	119677219	1000	-	.	gene_id "MSTRG.36249"; transcript_id "MSTRG.36249.15"; exon_number "3";
chr11	StringTie	exon	119677555	119677857	1000	-	.	gene_id "MSTRG.36249"; transcript_id "MSTRG.36249.15"; exon_number "4";
chr11	StringTie	exon	119678415	119678765	1000	-	.	gene_id "MSTRG.36249"; transcript_id "MSTRG.36249.15"; exon_number "5";
chr11	StringTie	exon	119686707	119686723	1000	-	.	gene_id "MSTRG.36249"; transcript_id "MSTRG.36249.15"; exon_number "6";
chr11	StringTie	transcript	119673656	119687456	1000	-	.	gene_id "MSTRG.36249"; transcript_id "MSTRG.36249.16";
chr11	StringTie	exon	119673656	119674647	1000	-	.	gene_id "MSTRG.36249"; transcript_id "MSTRG.36249.16"; exon_number "1";
chr11	StringTie	exon	119675159	119675310	1000	-	.	gene_id "MSTRG.36249"; transcript_id "MSTRG.36249.16"; exon_number "2";
chr11	StringTie	exon	119677102	119677219	1000	-	.	gene_id "MSTRG.36249"; transcript_id "MSTRG.36249.16"; exon_number "3";
chr11	StringTie	exon	119677555	119677857	1000	-	.	gene_id "MSTRG.36249"; transcript_id "MSTRG.36249.16"; exon_number "4";
chr11	StringTie	exon	119678415	119678765	1000	-	.	gene_id "MSTRG.36249"; transcript_id "MSTRG.36249.16"; exon_number "5";
chr11	StringTie	exon	119687305	119687456	1000	-	.	gene_id "MSTRG.36249"; transcript_id "MSTRG.36249.16"; exon_number "6";
chr11	StringTie	transcript	119697119	119729542	1000	-	.	gene_id "MSTRG.36249"; transcript_id "MSTRG.36249.21";
chr11	StringTie	exon	119697119	119697465	1000	-	.	gene_id "MSTRG.36249"; transcript_id "MSTRG.36249.21"; exon_number "1";
chr11	StringTie	exon	119711982	119712145	1000	-	.	gene_id "MSTRG.36249"; transcript_id "MSTRG.36249.21"; exon_number "2";
chr11	StringTie	exon	119728475	119729542	1000	-	.	gene_id "MSTRG.36249"; transcript_id "MSTRG.36249.21"; exon_number "3";
chr11	StringTie	transcript	119697120	119716846	1000	-	.	gene_id "MSTRG.36249"; transcript_id "MSTRG.36249.22";
chr11	StringTie	exon	119697120	119697465	1000	-	.	gene_id "MSTRG.36249"; transcript_id "MSTRG.36249.22"; exon_number "1";
chr11	StringTie	exon	119716796	119716846	1000	-	.	gene_id "MSTRG.36249"; transcript_id "MSTRG.36249.22"; exon_number "2";
chr11	StringTie	transcript	119697120	119702247	1000	-	.	gene_id "MSTRG.36249"; transcript_id "MSTRG.36249.23";
chr11	StringTie	exon	119697120	119697465	1000	-	.	gene_id "MSTRG.36249"; transcript_id "MSTRG.36249.23"; exon_number "1";
chr11	StringTie	exon	119702214	119702247	1000	-	.	gene_id "MSTRG.36249"; transcript_id "MSTRG.36249.23"; exon_number "2";
chr11	StringTie	transcript	119697216	119698082	1000	-	.	gene_id "MSTRG.36249"; transcript_id "MSTRG.36249.24";
chr11	StringTie	exon	119697216	119697465	1000	-	.	gene_id "MSTRG.36249"; transcript_id "MSTRG.36249.24"; exon_number "1";
chr11	StringTie	exon	119697974	119698082	1000	-	.	gene_id "MSTRG.36249"; transcript_id "MSTRG.36249.24"; exon_number "2";
chr11	StringTie	transcript	119697218	119698019	1000	-	.	gene_id "MSTRG.36249"; transcript_id "MSTRG.36249.25";
chr11	StringTie	exon	119697218	119697465	1000	-	.	gene_id "MSTRG.36249"; transcript_id "MSTRG.36249.25"; exon_number "1";
chr11	StringTie	exon	119697717	119698019	1000	-	.	gene_id "MSTRG.36249"; transcript_id "MSTRG.36249.25"; exon_number "2";
chr11	StringTie	transcript	119718615	119729474	1000	-	.	gene_id "MSTRG.36249"; transcript_id "MSTRG.36249.26";
chr11	StringTie	exon	119718615	119720776	1000	-	.	gene_id "MSTRG.36249"; transcript_id "MSTRG.36249.26"; exon_number "1";
chr11	StringTie	exon	119728475	119729474	1000	-	.	gene_id "MSTRG.36249"; transcript_id "MSTRG.36249.26"; exon_number "2";
chr11	StringTie	transcript	119721328	119729438	1000	-	.	gene_id "MSTRG.36249"; transcript_id "MSTRG.36249.27";
chr11	StringTie	exon	119721328	119722122	1000	-	.	gene_id "MSTRG.36249"; transcript_id "MSTRG.36249.27"; exon_number "1";
chr11	StringTie	exon	119728475	119729438	1000	-	.	gene_id "MSTRG.36249"; transcript_id "MSTRG.36249.27"; exon_number "2";
chr11	StringTie	transcript	119724044	119729584	1000	-	.	gene_id "MSTRG.36249"; transcript_id "MSTRG.36249.28";
chr11	StringTie	exon	119724044	119726666	1000	-	.	gene_id "MSTRG.36249"; transcript_id "MSTRG.36249.28"; exon_number "1";
chr11	StringTie	exon	119728475	119729584	1000	-	.	gene_id "MSTRG.36249"; transcript_id "MSTRG.36249.28"; exon_number "2";
chr11	StringTie	transcript	119725016	119729555	1000	-	.	gene_id "MSTRG.36249"; transcript_id "MSTRG.36249.29";
chr11	StringTie	exon	119725016	119725223	1000	-	.	gene_id "MSTRG.36249"; transcript_id "MSTRG.36249.29"; exon_number "1";
chr11	StringTie	exon	119726562	119726666	1000	-	.	gene_id "MSTRG.36249"; transcript_id "MSTRG.36249.29"; exon_number "2";
chr11	StringTie	exon	119728475	119729555	1000	-	.	gene_id "MSTRG.36249"; transcript_id "MSTRG.36249.29"; exon_number "3";
chr11	StringTie	transcript	119660870	119687682	1000	-	.	gene_id "MSTRG.36249"; transcript_id "MSTRG.36249.3";
chr11	StringTie	exon	119660870	119665297	1000	-	.	gene_id "MSTRG.36249"; transcript_id "MSTRG.36249.3"; exon_number "1";
chr11	StringTie	exon	119675159	119675310	1000	-	.	gene_id "MSTRG.36249"; transcript_id "MSTRG.36249.3"; exon_number "2";
chr11	StringTie	exon	119677102	119677219	1000	-	.	gene_id "MSTRG.36249"; transcript_id "MSTRG.36249.3"; exon_number "3";
chr11	StringTie	exon	119677555	119677857	1000	-	.	gene_id "MSTRG.36249"; transcript_id "MSTRG.36249.3"; exon_number "4";
chr11	StringTie	exon	119678415	119678765	1000	-	.	gene_id "MSTRG.36249"; transcript_id "MSTRG.36249.3"; exon_number "5";
chr11	StringTie	exon	119687305	119687682	1000	-	.	gene_id "MSTRG.36249"; transcript_id "MSTRG.36249.3"; exon_number "6";
chr11	StringTie	transcript	119725193	119729482	1000	-	.	gene_id "MSTRG.36249"; transcript_id "MSTRG.36249.30";
chr11	StringTie	exon	119725193	119725223	1000	-	.	gene_id "MSTRG.36249"; transcript_id "MSTRG.36249.30"; exon_number "1";
chr11	StringTie	exon	119728475	119729482	1000	-	.	gene_id "MSTRG.36249"; transcript_id "MSTRG.36249.30"; exon_number "2";
chr11	StringTie	transcript	119725578	119728884	1000	-	.	gene_id "MSTRG.36249"; transcript_id "MSTRG.36249.31";
chr11	StringTie	exon	119725578	119725607	1000	-	.	gene_id "MSTRG.36249"; transcript_id "MSTRG.36249.31"; exon_number "1";
chr11	StringTie	exon	119728475	119728884	1000	-	.	gene_id "MSTRG.36249"; transcript_id "MSTRG.36249.31"; exon_number "2";
chr11	StringTie	transcript	119660870	119690909	1000	-	.	gene_id "MSTRG.36249"; transcript_id "MSTRG.36249.4";
chr11	StringTie	exon	119660870	119665297	1000	-	.	gene_id "MSTRG.36249"; transcript_id "MSTRG.36249.4"; exon_number "1";
chr11	StringTie	exon	119675159	119675310	1000	-	.	gene_id "MSTRG.36249"; transcript_id "MSTRG.36249.4"; exon_number "2";
chr11	StringTie	exon	119677102	119677219	1000	-	.	gene_id "MSTRG.36249"; transcript_id "MSTRG.36249.4"; exon_number "3";
chr11	StringTie	exon	119677555	119677857	1000	-	.	gene_id "MSTRG.36249"; transcript_id "MSTRG.36249.4"; exon_number "4";
chr11	StringTie	exon	119678415	119678765	1000	-	.	gene_id "MSTRG.36249"; transcript_id "MSTRG.36249.4"; exon_number "5";
chr11	StringTie	exon	119680483	119690909	1000	-	.	gene_id "MSTRG.36249"; transcript_id "MSTRG.36249.4"; exon_number "6";
chr11	StringTie	transcript	119660870	119693540	1000	-	.	gene_id "MSTRG.36249"; transcript_id "MSTRG.36249.5";
chr11	StringTie	exon	119660870	119665297	1000	-	.	gene_id "MSTRG.36249"; transcript_id "MSTRG.36249.5"; exon_number "1";
chr11	StringTie	exon	119675159	119675310	1000	-	.	gene_id "MSTRG.36249"; transcript_id "MSTRG.36249.5"; exon_number "2";
chr11	StringTie	exon	119677102	119677219	1000	-	.	gene_id "MSTRG.36249"; transcript_id "MSTRG.36249.5"; exon_number "3";
chr11	StringTie	exon	119677555	119677857	1000	-	.	gene_id "MSTRG.36249"; transcript_id "MSTRG.36249.5"; exon_number "4";
chr11	StringTie	exon	119678415	119678765	1000	-	.	gene_id "MSTRG.36249"; transcript_id "MSTRG.36249.5"; exon_number "5";
chr11	StringTie	exon	119693158	119693540	1000	-	.	gene_id "MSTRG.36249"; transcript_id "MSTRG.36249.5"; exon_number "6";
chr11	StringTie	transcript	119660911	119682275	1000	-	.	gene_id "MSTRG.36249"; transcript_id "MSTRG.36249.6";
chr11	StringTie	exon	119660911	119664958	1000	-	.	gene_id "MSTRG.36249"; transcript_id "MSTRG.36249.6"; exon_number "1";
chr11	StringTie	exon	119665020	119665297	1000	-	.	gene_id "MSTRG.36249"; transcript_id "MSTRG.36249.6"; exon_number "2";
chr11	StringTie	exon	119675159	119675310	1000	-	.	gene_id "MSTRG.36249"; transcript_id "MSTRG.36249.6"; exon_number "3";
chr11	StringTie	exon	119677102	119677219	1000	-	.	gene_id "MSTRG.36249"; transcript_id "MSTRG.36249.6"; exon_number "4";
chr11	StringTie	exon	119677555	119677857	1000	-	.	gene_id "MSTRG.36249"; transcript_id "MSTRG.36249.6"; exon_number "5";
chr11	StringTie	exon	119678415	119678765	1000	-	.	gene_id "MSTRG.36249"; transcript_id "MSTRG.36249.6"; exon_number "6";
chr11	StringTie	exon	119680483	119682275	1000	-	.	gene_id "MSTRG.36249"; transcript_id "MSTRG.36249.6"; exon_number "7";
chr11	StringTie	transcript	119660915	119687647	1000	-	.	gene_id "MSTRG.36249"; transcript_id "MSTRG.36249.7";
chr11	StringTie	exon	119660915	119665297	1000	-	.	gene_id "MSTRG.36249"; transcript_id "MSTRG.36249.7"; exon_number "1";
chr11	StringTie	exon	119675159	119675310	1000	-	.	gene_id "MSTRG.36249"; transcript_id "MSTRG.36249.7"; exon_number "2";
chr11	StringTie	exon	119677102	119677219	1000	-	.	gene_id "MSTRG.36249"; transcript_id "MSTRG.36249.7"; exon_number "3";
chr11	StringTie	exon	119677555	119677857	1000	-	.	gene_id "MSTRG.36249"; transcript_id "MSTRG.36249.7"; exon_number "4";
chr11	StringTie	exon	119678415	119678765	1000	-	.	gene_id "MSTRG.36249"; transcript_id "MSTRG.36249.7"; exon_number "5";
chr11	StringTie	exon	119680483	119680619	1000	-	.	gene_id "MSTRG.36249"; transcript_id "MSTRG.36249.7"; exon_number "6";
chr11	StringTie	exon	119686707	119687647	1000	-	.	gene_id "MSTRG.36249"; transcript_id "MSTRG.36249.7"; exon_number "7";
chr11	StringTie	transcript	119660940	119680222	1000	-	.	gene_id "MSTRG.36249"; transcript_id "MSTRG.36249.8";
chr11	StringTie	exon	119660940	119665297	1000	-	.	gene_id "MSTRG.36249"; transcript_id "MSTRG.36249.8"; exon_number "1";
chr11	StringTie	exon	119675159	119675310	1000	-	.	gene_id "MSTRG.36249"; transcript_id "MSTRG.36249.8"; exon_number "2";
chr11	StringTie	exon	119677102	119677219	1000	-	.	gene_id "MSTRG.36249"; transcript_id "MSTRG.36249.8"; exon_number "3";
chr11	StringTie	exon	119677555	119677857	1000	-	.	gene_id "MSTRG.36249"; transcript_id "MSTRG.36249.8"; exon_number "4";
chr11	StringTie	exon	119678415	119678765	1000	-	.	gene_id "MSTRG.36249"; transcript_id "MSTRG.36249.8"; exon_number "5";
chr11	StringTie	exon	119680199	119680222	1000	-	.	gene_id "MSTRG.36249"; transcript_id "MSTRG.36249.8"; exon_number "6";
chr11	StringTie	transcript	119660958	119686730	1000	-	.	gene_id "MSTRG.36249"; transcript_id "MSTRG.36249.9";
chr11	StringTie	exon	119660958	119665297	1000	-	.	gene_id "MSTRG.36249"; transcript_id "MSTRG.36249.9"; exon_number "1";
chr11	StringTie	exon	119675159	119675310	1000	-	.	gene_id "MSTRG.36249"; transcript_id "MSTRG.36249.9"; exon_number "2";
chr11	StringTie	exon	119677102	119677219	1000	-	.	gene_id "MSTRG.36249"; transcript_id "MSTRG.36249.9"; exon_number "3";
chr11	StringTie	exon	119677555	119677857	1000	-	.	gene_id "MSTRG.36249"; transcript_id "MSTRG.36249.9"; exon_number "4";
chr11	StringTie	exon	119678415	119678765	1000	-	.	gene_id "MSTRG.36249"; transcript_id "MSTRG.36249.9"; exon_number "5";
chr11	StringTie	exon	119680483	119680523	1000	-	.	gene_id "MSTRG.36249"; transcript_id "MSTRG.36249.9"; exon_number "6";
chr11	StringTie	exon	119686707	119686730	1000	-	.	gene_id "MSTRG.36249"; transcript_id "MSTRG.36249.9"; exon_number "7";
chr1	StringTie	transcript	46902548	46903554	1000	.	.	gene_id "MSTRG.3625"; transcript_id "MSTRG.3625.1";
chr1	StringTie	exon	46902548	46903554	1000	.	.	gene_id "MSTRG.3625"; transcript_id "MSTRG.3625.1"; exon_number "1";
chr11	StringTie	transcript	119630783	119631156	1000	.	.	gene_id "MSTRG.36250"; transcript_id "MSTRG.36250.1";
chr11	StringTie	exon	119630783	119631156	1000	.	.	gene_id "MSTRG.36250"; transcript_id "MSTRG.36250.1"; exon_number "1";
chr11	StringTie	transcript	119647979	119648706	1000	.	.	gene_id "MSTRG.36251"; transcript_id "MSTRG.36251.1";
chr11	StringTie	exon	119647979	119648706	1000	.	.	gene_id "MSTRG.36251"; transcript_id "MSTRG.36251.1"; exon_number "1";
chr11	StringTie	transcript	119662069	119662556	1000	+	.	gene_id "MSTRG.36252"; transcript_id "MSTRG.36252.1";
chr11	StringTie	exon	119662069	119662324	1000	+	.	gene_id "MSTRG.36252"; transcript_id "MSTRG.36252.1"; exon_number "1";
chr11	StringTie	exon	119662359	119662556	1000	+	.	gene_id "MSTRG.36252"; transcript_id "MSTRG.36252.1"; exon_number "2";
chr11	StringTie	transcript	119709920	119713925	1000	+	.	gene_id "MSTRG.36253"; transcript_id "ENST00000529229"; gene_name "CTD-2523D13.1"; ref_gene_id "ENSG00000255247";
chr11	StringTie	exon	119709920	119710030	1000	+	.	gene_id "MSTRG.36253"; transcript_id "ENST00000529229"; exon_number "1"; gene_name "CTD-2523D13.1"; ref_gene_id "ENSG00000255247";
chr11	StringTie	exon	119712892	119713012	1000	+	.	gene_id "MSTRG.36253"; transcript_id "ENST00000529229"; exon_number "2"; gene_name "CTD-2523D13.1"; ref_gene_id "ENSG00000255247";
chr11	StringTie	exon	119713599	119713925	1000	+	.	gene_id "MSTRG.36253"; transcript_id "ENST00000529229"; exon_number "3"; gene_name "CTD-2523D13.1"; ref_gene_id "ENSG00000255247";
chr11	StringTie	transcript	119729583	119739623	1000	+	.	gene_id "MSTRG.36254"; transcript_id "ENST00000533253"; gene_name "CTD-2523D13.2"; ref_gene_id "ENSG00000254854";
chr11	StringTie	exon	119729583	119729806	1000	+	.	gene_id "MSTRG.36254"; transcript_id "ENST00000533253"; exon_number "1"; gene_name "CTD-2523D13.2"; ref_gene_id "ENSG00000254854";
chr11	StringTie	exon	119733657	119733750	1000	+	.	gene_id "MSTRG.36254"; transcript_id "ENST00000533253"; exon_number "2"; gene_name "CTD-2523D13.2"; ref_gene_id "ENSG00000254854";
chr11	StringTie	exon	119736807	119736918	1000	+	.	gene_id "MSTRG.36254"; transcript_id "ENST00000533253"; exon_number "3"; gene_name "CTD-2523D13.2"; ref_gene_id "ENSG00000254854";
chr11	StringTie	exon	119739531	119739623	1000	+	.	gene_id "MSTRG.36254"; transcript_id "ENST00000533253"; exon_number "4"; gene_name "CTD-2523D13.2"; ref_gene_id "ENSG00000254854";
chr11	StringTie	transcript	119728523	119746856	1000	+	.	gene_id "MSTRG.36254"; transcript_id "MSTRG.36254.1";
chr11	StringTie	exon	119728523	119728669	1000	+	.	gene_id "MSTRG.36254"; transcript_id "MSTRG.36254.1"; exon_number "1";
chr11	StringTie	exon	119729651	119729806	1000	+	.	gene_id "MSTRG.36254"; transcript_id "MSTRG.36254.1"; exon_number "2";
chr11	StringTie	exon	119733657	119733746	1000	+	.	gene_id "MSTRG.36254"; transcript_id "MSTRG.36254.1"; exon_number "3";
chr11	StringTie	exon	119736807	119736918	1000	+	.	gene_id "MSTRG.36254"; transcript_id "MSTRG.36254.1"; exon_number "4";
chr11	StringTie	exon	119739531	119739788	1000	+	.	gene_id "MSTRG.36254"; transcript_id "MSTRG.36254.1"; exon_number "5";
chr11	StringTie	exon	119746313	119746856	1000	+	.	gene_id "MSTRG.36254"; transcript_id "MSTRG.36254.1"; exon_number "6";
chr11	StringTie	transcript	119729089	119746751	1000	+	.	gene_id "MSTRG.36254"; transcript_id "MSTRG.36254.10";
chr11	StringTie	exon	119729089	119729853	1000	+	.	gene_id "MSTRG.36254"; transcript_id "MSTRG.36254.10"; exon_number "1";
chr11	StringTie	exon	119746313	119746751	1000	+	.	gene_id "MSTRG.36254"; transcript_id "MSTRG.36254.10"; exon_number "2";
chr11	StringTie	transcript	119729093	119746924	1000	+	.	gene_id "MSTRG.36254"; transcript_id "MSTRG.36254.11";
chr11	StringTie	exon	119729093	119729775	1000	+	.	gene_id "MSTRG.36254"; transcript_id "MSTRG.36254.11"; exon_number "1";
chr11	StringTie	exon	119733657	119733750	1000	+	.	gene_id "MSTRG.36254"; transcript_id "MSTRG.36254.11"; exon_number "2";
chr11	StringTie	exon	119736807	119736918	1000	+	.	gene_id "MSTRG.36254"; transcript_id "MSTRG.36254.11"; exon_number "3";
chr11	StringTie	exon	119739531	119739788	1000	+	.	gene_id "MSTRG.36254"; transcript_id "MSTRG.36254.11"; exon_number "4";
chr11	StringTie	exon	119746313	119746924	1000	+	.	gene_id "MSTRG.36254"; transcript_id "MSTRG.36254.11"; exon_number "5";
chr11	StringTie	transcript	119729094	119746701	1000	+	.	gene_id "MSTRG.36254"; transcript_id "MSTRG.36254.12";
chr11	StringTie	exon	119729094	119729806	1000	+	.	gene_id "MSTRG.36254"; transcript_id "MSTRG.36254.12"; exon_number "1";
chr11	StringTie	exon	119731254	119731375	1000	+	.	gene_id "MSTRG.36254"; transcript_id "MSTRG.36254.12"; exon_number "2";
chr11	StringTie	exon	119733657	119733750	1000	+	.	gene_id "MSTRG.36254"; transcript_id "MSTRG.36254.12"; exon_number "3";
chr11	StringTie	exon	119736807	119736918	1000	+	.	gene_id "MSTRG.36254"; transcript_id "MSTRG.36254.12"; exon_number "4";
chr11	StringTie	exon	119739531	119739788	1000	+	.	gene_id "MSTRG.36254"; transcript_id "MSTRG.36254.12"; exon_number "5";
chr11	StringTie	exon	119746313	119746701	1000	+	.	gene_id "MSTRG.36254"; transcript_id "MSTRG.36254.12"; exon_number "6";
chr11	StringTie	transcript	119729102	119746760	1000	+	.	gene_id "MSTRG.36254"; transcript_id "MSTRG.36254.13";
chr11	StringTie	exon	119729102	119729474	1000	+	.	gene_id "MSTRG.36254"; transcript_id "MSTRG.36254.13"; exon_number "1";
chr11	StringTie	exon	119729651	119729853	1000	+	.	gene_id "MSTRG.36254"; transcript_id "MSTRG.36254.13"; exon_number "2";
chr11	StringTie	exon	119733657	119733746	1000	+	.	gene_id "MSTRG.36254"; transcript_id "MSTRG.36254.13"; exon_number "3";
chr11	StringTie	exon	119736807	119736918	1000	+	.	gene_id "MSTRG.36254"; transcript_id "MSTRG.36254.13"; exon_number "4";
chr11	StringTie	exon	119739531	119739788	1000	+	.	gene_id "MSTRG.36254"; transcript_id "MSTRG.36254.13"; exon_number "5";
chr11	StringTie	exon	119746313	119746760	1000	+	.	gene_id "MSTRG.36254"; transcript_id "MSTRG.36254.13"; exon_number "6";
chr11	StringTie	transcript	119729391	119746710	1000	+	.	gene_id "MSTRG.36254"; transcript_id "MSTRG.36254.14";
chr11	StringTie	exon	119729391	119729474	1000	+	.	gene_id "MSTRG.36254"; transcript_id "MSTRG.36254.14"; exon_number "1";
chr11	StringTie	exon	119729651	119729827	1000	+	.	gene_id "MSTRG.36254"; transcript_id "MSTRG.36254.14"; exon_number "2";
chr11	StringTie	exon	119733657	119733750	1000	+	.	gene_id "MSTRG.36254"; transcript_id "MSTRG.36254.14"; exon_number "3";
chr11	StringTie	exon	119736807	119736918	1000	+	.	gene_id "MSTRG.36254"; transcript_id "MSTRG.36254.14"; exon_number "4";
chr11	StringTie	exon	119739531	119739788	1000	+	.	gene_id "MSTRG.36254"; transcript_id "MSTRG.36254.14"; exon_number "5";
chr11	StringTie	exon	119746313	119746710	1000	+	.	gene_id "MSTRG.36254"; transcript_id "MSTRG.36254.14"; exon_number "6";
chr11	StringTie	transcript	119729408	119746714	1000	+	.	gene_id "MSTRG.36254"; transcript_id "MSTRG.36254.15";
chr11	StringTie	exon	119729408	119729474	1000	+	.	gene_id "MSTRG.36254"; transcript_id "MSTRG.36254.15"; exon_number "1";
chr11	StringTie	exon	119729651	119729853	1000	+	.	gene_id "MSTRG.36254"; transcript_id "MSTRG.36254.15"; exon_number "2";
chr11	StringTie	exon	119733657	119733773	1000	+	.	gene_id "MSTRG.36254"; transcript_id "MSTRG.36254.15"; exon_number "3";
chr11	StringTie	exon	119736807	119736918	1000	+	.	gene_id "MSTRG.36254"; transcript_id "MSTRG.36254.15"; exon_number "4";
chr11	StringTie	exon	119739531	119739788	1000	+	.	gene_id "MSTRG.36254"; transcript_id "MSTRG.36254.15"; exon_number "5";
chr11	StringTie	exon	119746313	119746714	1000	+	.	gene_id "MSTRG.36254"; transcript_id "MSTRG.36254.15"; exon_number "6";
chr11	StringTie	transcript	119729530	119746714	1000	+	.	gene_id "MSTRG.36254"; transcript_id "MSTRG.36254.16";
chr11	StringTie	exon	119729530	119729775	1000	+	.	gene_id "MSTRG.36254"; transcript_id "MSTRG.36254.16"; exon_number "1";
chr11	StringTie	exon	119733657	119733746	1000	+	.	gene_id "MSTRG.36254"; transcript_id "MSTRG.36254.16"; exon_number "2";
chr11	StringTie	exon	119736807	119736918	1000	+	.	gene_id "MSTRG.36254"; transcript_id "MSTRG.36254.16"; exon_number "3";
chr11	StringTie	exon	119739531	119739788	1000	+	.	gene_id "MSTRG.36254"; transcript_id "MSTRG.36254.16"; exon_number "4";
chr11	StringTie	exon	119746313	119746714	1000	+	.	gene_id "MSTRG.36254"; transcript_id "MSTRG.36254.16"; exon_number "5";
chr11	StringTie	transcript	119729530	119736742	1000	+	.	gene_id "MSTRG.36254"; transcript_id "MSTRG.36254.17";
chr11	StringTie	exon	119729530	119729853	1000	+	.	gene_id "MSTRG.36254"; transcript_id "MSTRG.36254.17"; exon_number "1";
chr11	StringTie	exon	119733657	119733746	1000	+	.	gene_id "MSTRG.36254"; transcript_id "MSTRG.36254.17"; exon_number "2";
chr11	StringTie	exon	119736314	119736742	1000	+	.	gene_id "MSTRG.36254"; transcript_id "MSTRG.36254.17"; exon_number "3";
chr11	StringTie	transcript	119729535	119746705	1000	+	.	gene_id "MSTRG.36254"; transcript_id "MSTRG.36254.18";
chr11	StringTie	exon	119729535	119729813	1000	+	.	gene_id "MSTRG.36254"; transcript_id "MSTRG.36254.18"; exon_number "1";
chr11	StringTie	exon	119733657	119733746	1000	+	.	gene_id "MSTRG.36254"; transcript_id "MSTRG.36254.18"; exon_number "2";
chr11	StringTie	exon	119736807	119736918	1000	+	.	gene_id "MSTRG.36254"; transcript_id "MSTRG.36254.18"; exon_number "3";
chr11	StringTie	exon	119739531	119739788	1000	+	.	gene_id "MSTRG.36254"; transcript_id "MSTRG.36254.18"; exon_number "4";
chr11	StringTie	exon	119746313	119746705	1000	+	.	gene_id "MSTRG.36254"; transcript_id "MSTRG.36254.18"; exon_number "5";
chr11	StringTie	transcript	119729537	119746784	1000	+	.	gene_id "MSTRG.36254"; transcript_id "MSTRG.36254.19";
chr11	StringTie	exon	119729537	119729853	1000	+	.	gene_id "MSTRG.36254"; transcript_id "MSTRG.36254.19"; exon_number "1";
chr11	StringTie	exon	119731258	119731375	1000	+	.	gene_id "MSTRG.36254"; transcript_id "MSTRG.36254.19"; exon_number "2";
chr11	StringTie	exon	119733657	119733750	1000	+	.	gene_id "MSTRG.36254"; transcript_id "MSTRG.36254.19"; exon_number "3";
chr11	StringTie	exon	119736807	119736918	1000	+	.	gene_id "MSTRG.36254"; transcript_id "MSTRG.36254.19"; exon_number "4";
chr11	StringTie	exon	119739531	119739788	1000	+	.	gene_id "MSTRG.36254"; transcript_id "MSTRG.36254.19"; exon_number "5";
chr11	StringTie	exon	119746313	119746784	1000	+	.	gene_id "MSTRG.36254"; transcript_id "MSTRG.36254.19"; exon_number "6";
chr11	StringTie	transcript	119728649	119746885	1000	+	.	gene_id "MSTRG.36254"; transcript_id "MSTRG.36254.2";
chr11	StringTie	exon	119728649	119728669	1000	+	.	gene_id "MSTRG.36254"; transcript_id "MSTRG.36254.2"; exon_number "1";
chr11	StringTie	exon	119729651	119729853	1000	+	.	gene_id "MSTRG.36254"; transcript_id "MSTRG.36254.2"; exon_number "2";
chr11	StringTie	exon	119733657	119733750	1000	+	.	gene_id "MSTRG.36254"; transcript_id "MSTRG.36254.2"; exon_number "3";
chr11	StringTie	exon	119736807	119736918	1000	+	.	gene_id "MSTRG.36254"; transcript_id "MSTRG.36254.2"; exon_number "4";
chr11	StringTie	exon	119739531	119739788	1000	+	.	gene_id "MSTRG.36254"; transcript_id "MSTRG.36254.2"; exon_number "5";
chr11	StringTie	exon	119746313	119746885	1000	+	.	gene_id "MSTRG.36254"; transcript_id "MSTRG.36254.2"; exon_number "6";
chr11	StringTie	transcript	119729542	119760718	1000	+	.	gene_id "MSTRG.36254"; transcript_id "MSTRG.36254.20";
chr11	StringTie	exon	119729542	119729853	1000	+	.	gene_id "MSTRG.36254"; transcript_id "MSTRG.36254.20"; exon_number "1";
chr11	StringTie	exon	119736807	119736918	1000	+	.	gene_id "MSTRG.36254"; transcript_id "MSTRG.36254.20"; exon_number "2";
chr11	StringTie	exon	119739531	119739788	1000	+	.	gene_id "MSTRG.36254"; transcript_id "MSTRG.36254.20"; exon_number "3";
chr11	StringTie	exon	119760450	119760718	1000	+	.	gene_id "MSTRG.36254"; transcript_id "MSTRG.36254.20"; exon_number "4";
chr11	StringTie	transcript	119729542	119746705	1000	+	.	gene_id "MSTRG.36254"; transcript_id "MSTRG.36254.21";
chr11	StringTie	exon	119729542	119729806	1000	+	.	gene_id "MSTRG.36254"; transcript_id "MSTRG.36254.21"; exon_number "1";
chr11	StringTie	exon	119733657	119733773	1000	+	.	gene_id "MSTRG.36254"; transcript_id "MSTRG.36254.21"; exon_number "2";
chr11	StringTie	exon	119736807	119736918	1000	+	.	gene_id "MSTRG.36254"; transcript_id "MSTRG.36254.21"; exon_number "3";
chr11	StringTie	exon	119739531	119739788	1000	+	.	gene_id "MSTRG.36254"; transcript_id "MSTRG.36254.21"; exon_number "4";
chr11	StringTie	exon	119746313	119746705	1000	+	.	gene_id "MSTRG.36254"; transcript_id "MSTRG.36254.21"; exon_number "5";
chr11	StringTie	transcript	119729544	119746746	1000	+	.	gene_id "MSTRG.36254"; transcript_id "MSTRG.36254.22";
chr11	StringTie	exon	119729544	119729806	1000	+	.	gene_id "MSTRG.36254"; transcript_id "MSTRG.36254.22"; exon_number "1";
chr11	StringTie	exon	119731258	119731375	1000	+	.	gene_id "MSTRG.36254"; transcript_id "MSTRG.36254.22"; exon_number "2";
chr11	StringTie	exon	119733657	119733750	1000	+	.	gene_id "MSTRG.36254"; transcript_id "MSTRG.36254.22"; exon_number "3";
chr11	StringTie	exon	119736807	119736918	1000	+	.	gene_id "MSTRG.36254"; transcript_id "MSTRG.36254.22"; exon_number "4";
chr11	StringTie	exon	119739531	119739788	1000	+	.	gene_id "MSTRG.36254"; transcript_id "MSTRG.36254.22"; exon_number "5";
chr11	StringTie	exon	119746313	119746746	1000	+	.	gene_id "MSTRG.36254"; transcript_id "MSTRG.36254.22"; exon_number "6";
chr11	StringTie	transcript	119729544	119744393	1000	+	.	gene_id "MSTRG.36254"; transcript_id "MSTRG.36254.23";
chr11	StringTie	exon	119729544	119729853	1000	+	.	gene_id "MSTRG.36254"; transcript_id "MSTRG.36254.23"; exon_number "1";
chr11	StringTie	exon	119733657	119733746	1000	+	.	gene_id "MSTRG.36254"; transcript_id "MSTRG.36254.23"; exon_number "2";
chr11	StringTie	exon	119736807	119736918	1000	+	.	gene_id "MSTRG.36254"; transcript_id "MSTRG.36254.23"; exon_number "3";
chr11	StringTie	exon	119739531	119739788	1000	+	.	gene_id "MSTRG.36254"; transcript_id "MSTRG.36254.23"; exon_number "4";
chr11	StringTie	exon	119742891	119744393	1000	+	.	gene_id "MSTRG.36254"; transcript_id "MSTRG.36254.23"; exon_number "5";
chr11	StringTie	transcript	119729545	119743994	1000	+	.	gene_id "MSTRG.36254"; transcript_id "MSTRG.36254.24";
chr11	StringTie	exon	119729545	119729813	1000	+	.	gene_id "MSTRG.36254"; transcript_id "MSTRG.36254.24"; exon_number "1";
chr11	StringTie	exon	119733657	119733773	1000	+	.	gene_id "MSTRG.36254"; transcript_id "MSTRG.36254.24"; exon_number "2";
chr11	StringTie	exon	119736807	119736918	1000	+	.	gene_id "MSTRG.36254"; transcript_id "MSTRG.36254.24"; exon_number "3";
chr11	StringTie	exon	119739531	119739788	1000	+	.	gene_id "MSTRG.36254"; transcript_id "MSTRG.36254.24"; exon_number "4";
chr11	StringTie	exon	119743589	119743994	1000	+	.	gene_id "MSTRG.36254"; transcript_id "MSTRG.36254.24"; exon_number "5";
chr11	StringTie	transcript	119729547	119746706	1000	+	.	gene_id "MSTRG.36254"; transcript_id "MSTRG.36254.25";
chr11	StringTie	exon	119729547	119729806	1000	+	.	gene_id "MSTRG.36254"; transcript_id "MSTRG.36254.25"; exon_number "1";
chr11	StringTie	exon	119736807	119736918	1000	+	.	gene_id "MSTRG.36254"; transcript_id "MSTRG.36254.25"; exon_number "2";
chr11	StringTie	exon	119739531	119739788	1000	+	.	gene_id "MSTRG.36254"; transcript_id "MSTRG.36254.25"; exon_number "3";
chr11	StringTie	exon	119746313	119746706	1000	+	.	gene_id "MSTRG.36254"; transcript_id "MSTRG.36254.25"; exon_number "4";
chr11	StringTie	transcript	119729548	119746696	1000	+	.	gene_id "MSTRG.36254"; transcript_id "MSTRG.36254.26";
chr11	StringTie	exon	119729548	119729806	1000	+	.	gene_id "MSTRG.36254"; transcript_id "MSTRG.36254.26"; exon_number "1";
chr11	StringTie	exon	119731254	119731375	1000	+	.	gene_id "MSTRG.36254"; transcript_id "MSTRG.36254.26"; exon_number "2";
chr11	StringTie	exon	119733657	119733746	1000	+	.	gene_id "MSTRG.36254"; transcript_id "MSTRG.36254.26"; exon_number "3";
chr11	StringTie	exon	119736807	119736918	1000	+	.	gene_id "MSTRG.36254"; transcript_id "MSTRG.36254.26"; exon_number "4";
chr11	StringTie	exon	119739531	119739788	1000	+	.	gene_id "MSTRG.36254"; transcript_id "MSTRG.36254.26"; exon_number "5";
chr11	StringTie	exon	119746313	119746696	1000	+	.	gene_id "MSTRG.36254"; transcript_id "MSTRG.36254.26"; exon_number "6";
chr11	StringTie	transcript	119729549	119746705	1000	+	.	gene_id "MSTRG.36254"; transcript_id "MSTRG.36254.27";
chr11	StringTie	exon	119729549	119729853	1000	+	.	gene_id "MSTRG.36254"; transcript_id "MSTRG.36254.27"; exon_number "1";
chr11	StringTie	exon	119731258	119731375	1000	+	.	gene_id "MSTRG.36254"; transcript_id "MSTRG.36254.27"; exon_number "2";
chr11	StringTie	exon	119733657	119733746	1000	+	.	gene_id "MSTRG.36254"; transcript_id "MSTRG.36254.27"; exon_number "3";
chr11	StringTie	exon	119736807	119736918	1000	+	.	gene_id "MSTRG.36254"; transcript_id "MSTRG.36254.27"; exon_number "4";
chr11	StringTie	exon	119739531	119739788	1000	+	.	gene_id "MSTRG.36254"; transcript_id "MSTRG.36254.27"; exon_number "5";
chr11	StringTie	exon	119746313	119746705	1000	+	.	gene_id "MSTRG.36254"; transcript_id "MSTRG.36254.27"; exon_number "6";
chr11	StringTie	transcript	119729549	119746706	1000	+	.	gene_id "MSTRG.36254"; transcript_id "MSTRG.36254.28";
chr11	StringTie	exon	119729549	119729806	1000	+	.	gene_id "MSTRG.36254"; transcript_id "MSTRG.36254.28"; exon_number "1";
chr11	StringTie	exon	119733661	119733750	1000	+	.	gene_id "MSTRG.36254"; transcript_id "MSTRG.36254.28"; exon_number "2";
chr11	StringTie	exon	119736807	119736918	1000	+	.	gene_id "MSTRG.36254"; transcript_id "MSTRG.36254.28"; exon_number "3";
chr11	StringTie	exon	119739531	119739788	1000	+	.	gene_id "MSTRG.36254"; transcript_id "MSTRG.36254.28"; exon_number "4";
chr11	StringTie	exon	119746313	119746706	1000	+	.	gene_id "MSTRG.36254"; transcript_id "MSTRG.36254.28"; exon_number "5";
chr11	StringTie	transcript	119729549	119746667	1000	+	.	gene_id "MSTRG.36254"; transcript_id "MSTRG.36254.29";
chr11	StringTie	exon	119729549	119729846	1000	+	.	gene_id "MSTRG.36254"; transcript_id "MSTRG.36254.29"; exon_number "1";
chr11	StringTie	exon	119733657	119733750	1000	+	.	gene_id "MSTRG.36254"; transcript_id "MSTRG.36254.29"; exon_number "2";
chr11	StringTie	exon	119736807	119736918	1000	+	.	gene_id "MSTRG.36254"; transcript_id "MSTRG.36254.29"; exon_number "3";
chr11	StringTie	exon	119739531	119739788	1000	+	.	gene_id "MSTRG.36254"; transcript_id "MSTRG.36254.29"; exon_number "4";
chr11	StringTie	exon	119746313	119746667	1000	+	.	gene_id "MSTRG.36254"; transcript_id "MSTRG.36254.29"; exon_number "5";
chr11	StringTie	transcript	119728656	119748069	1000	+	.	gene_id "MSTRG.36254"; transcript_id "MSTRG.36254.3";
chr11	StringTie	exon	119728656	119728669	1000	+	.	gene_id "MSTRG.36254"; transcript_id "MSTRG.36254.3"; exon_number "1";
chr11	StringTie	exon	119729651	119729806	1000	+	.	gene_id "MSTRG.36254"; transcript_id "MSTRG.36254.3"; exon_number "2";
chr11	StringTie	exon	119733657	119733750	1000	+	.	gene_id "MSTRG.36254"; transcript_id "MSTRG.36254.3"; exon_number "3";
chr11	StringTie	exon	119736807	119736918	1000	+	.	gene_id "MSTRG.36254"; transcript_id "MSTRG.36254.3"; exon_number "4";
chr11	StringTie	exon	119739531	119739788	1000	+	.	gene_id "MSTRG.36254"; transcript_id "MSTRG.36254.3"; exon_number "5";
chr11	StringTie	exon	119746313	119748069	1000	+	.	gene_id "MSTRG.36254"; transcript_id "MSTRG.36254.3"; exon_number "6";
chr11	StringTie	transcript	119729549	119746691	1000	+	.	gene_id "MSTRG.36254"; transcript_id "MSTRG.36254.30";
chr11	StringTie	exon	119729549	119729806	1000	+	.	gene_id "MSTRG.36254"; transcript_id "MSTRG.36254.30"; exon_number "1";
chr11	StringTie	exon	119731328	119731375	1000	+	.	gene_id "MSTRG.36254"; transcript_id "MSTRG.36254.30"; exon_number "2";
chr11	StringTie	exon	119733657	119733750	1000	+	.	gene_id "MSTRG.36254"; transcript_id "MSTRG.36254.30"; exon_number "3";
chr11	StringTie	exon	119736807	119736918	1000	+	.	gene_id "MSTRG.36254"; transcript_id "MSTRG.36254.30"; exon_number "4";
chr11	StringTie	exon	119739531	119739788	1000	+	.	gene_id "MSTRG.36254"; transcript_id "MSTRG.36254.30"; exon_number "5";
chr11	StringTie	exon	119746313	119746691	1000	+	.	gene_id "MSTRG.36254"; transcript_id "MSTRG.36254.30"; exon_number "6";
chr11	StringTie	transcript	119729549	119746702	1000	+	.	gene_id "MSTRG.36254"; transcript_id "MSTRG.36254.31";
chr11	StringTie	exon	119729549	119729853	1000	+	.	gene_id "MSTRG.36254"; transcript_id "MSTRG.36254.31"; exon_number "1";
chr11	StringTie	exon	119731254	119731375	1000	+	.	gene_id "MSTRG.36254"; transcript_id "MSTRG.36254.31"; exon_number "2";
chr11	StringTie	exon	119733657	119733750	1000	+	.	gene_id "MSTRG.36254"; transcript_id "MSTRG.36254.31"; exon_number "3";
chr11	StringTie	exon	119736807	119736918	1000	+	.	gene_id "MSTRG.36254"; transcript_id "MSTRG.36254.31"; exon_number "4";
chr11	StringTie	exon	119739531	119739788	1000	+	.	gene_id "MSTRG.36254"; transcript_id "MSTRG.36254.31"; exon_number "5";
chr11	StringTie	exon	119746313	119746702	1000	+	.	gene_id "MSTRG.36254"; transcript_id "MSTRG.36254.31"; exon_number "6";
chr11	StringTie	transcript	119729554	119746664	1000	+	.	gene_id "MSTRG.36254"; transcript_id "MSTRG.36254.32";
chr11	StringTie	exon	119729554	119729813	1000	+	.	gene_id "MSTRG.36254"; transcript_id "MSTRG.36254.32"; exon_number "1";
chr11	StringTie	exon	119739531	119739788	1000	+	.	gene_id "MSTRG.36254"; transcript_id "MSTRG.36254.32"; exon_number "2";
chr11	StringTie	exon	119746313	119746664	1000	+	.	gene_id "MSTRG.36254"; transcript_id "MSTRG.36254.32"; exon_number "3";
chr11	StringTie	transcript	119729555	119746674	1000	+	.	gene_id "MSTRG.36254"; transcript_id "MSTRG.36254.33";
chr11	StringTie	exon	119729555	119729775	1000	+	.	gene_id "MSTRG.36254"; transcript_id "MSTRG.36254.33"; exon_number "1";
chr11	StringTie	exon	119739531	119739788	1000	+	.	gene_id "MSTRG.36254"; transcript_id "MSTRG.36254.33"; exon_number "2";
chr11	StringTie	exon	119746313	119746674	1000	+	.	gene_id "MSTRG.36254"; transcript_id "MSTRG.36254.33"; exon_number "3";
chr11	StringTie	transcript	119729556	119746694	1000	+	.	gene_id "MSTRG.36254"; transcript_id "MSTRG.36254.34";
chr11	StringTie	exon	119729556	119729806	1000	+	.	gene_id "MSTRG.36254"; transcript_id "MSTRG.36254.34"; exon_number "1";
chr11	StringTie	exon	119746313	119746694	1000	+	.	gene_id "MSTRG.36254"; transcript_id "MSTRG.36254.34"; exon_number "2";
chr11	StringTie	transcript	119729557	119746694	1000	+	.	gene_id "MSTRG.36254"; transcript_id "MSTRG.36254.35";
chr11	StringTie	exon	119729557	119729853	1000	+	.	gene_id "MSTRG.36254"; transcript_id "MSTRG.36254.35"; exon_number "1";
chr11	StringTie	exon	119739531	119739788	1000	+	.	gene_id "MSTRG.36254"; transcript_id "MSTRG.36254.35"; exon_number "2";
chr11	StringTie	exon	119746313	119746694	1000	+	.	gene_id "MSTRG.36254"; transcript_id "MSTRG.36254.35"; exon_number "3";
chr11	StringTie	transcript	119729558	119746686	1000	+	.	gene_id "MSTRG.36254"; transcript_id "MSTRG.36254.36";
chr11	StringTie	exon	119729558	119729806	1000	+	.	gene_id "MSTRG.36254"; transcript_id "MSTRG.36254.36"; exon_number "1";
chr11	StringTie	exon	119739531	119739788	1000	+	.	gene_id "MSTRG.36254"; transcript_id "MSTRG.36254.36"; exon_number "2";
chr11	StringTie	exon	119746313	119746686	1000	+	.	gene_id "MSTRG.36254"; transcript_id "MSTRG.36254.36"; exon_number "3";
chr11	StringTie	transcript	119729559	119744037	1000	+	.	gene_id "MSTRG.36254"; transcript_id "MSTRG.36254.37";
chr11	StringTie	exon	119729559	119729813	1000	+	.	gene_id "MSTRG.36254"; transcript_id "MSTRG.36254.37"; exon_number "1";
chr11	StringTie	exon	119733657	119733750	1000	+	.	gene_id "MSTRG.36254"; transcript_id "MSTRG.36254.37"; exon_number "2";
chr11	StringTie	exon	119736807	119736918	1000	+	.	gene_id "MSTRG.36254"; transcript_id "MSTRG.36254.37"; exon_number "3";
chr11	StringTie	exon	119739531	119739788	1000	+	.	gene_id "MSTRG.36254"; transcript_id "MSTRG.36254.37"; exon_number "4";
chr11	StringTie	exon	119742891	119744037	1000	+	.	gene_id "MSTRG.36254"; transcript_id "MSTRG.36254.37"; exon_number "5";
chr11	StringTie	transcript	119729559	119746710	1000	+	.	gene_id "MSTRG.36254"; transcript_id "MSTRG.36254.38";
chr11	StringTie	exon	119729559	119729806	1000	+	.	gene_id "MSTRG.36254"; transcript_id "MSTRG.36254.38"; exon_number "1";
chr11	StringTie	exon	119731258	119731375	1000	+	.	gene_id "MSTRG.36254"; transcript_id "MSTRG.36254.38"; exon_number "2";
chr11	StringTie	exon	119733657	119733746	1000	+	.	gene_id "MSTRG.36254"; transcript_id "MSTRG.36254.38"; exon_number "3";
chr11	StringTie	exon	119736807	119736918	1000	+	.	gene_id "MSTRG.36254"; transcript_id "MSTRG.36254.38"; exon_number "4";
chr11	StringTie	exon	119739531	119739788	1000	+	.	gene_id "MSTRG.36254"; transcript_id "MSTRG.36254.38"; exon_number "5";
chr11	StringTie	exon	119746313	119746710	1000	+	.	gene_id "MSTRG.36254"; transcript_id "MSTRG.36254.38"; exon_number "6";
chr11	StringTie	transcript	119729560	119739802	1000	+	.	gene_id "MSTRG.36254"; transcript_id "MSTRG.36254.39";
chr11	StringTie	exon	119729560	119729827	1000	+	.	gene_id "MSTRG.36254"; transcript_id "MSTRG.36254.39"; exon_number "1";
chr11	StringTie	exon	119733657	119733746	1000	+	.	gene_id "MSTRG.36254"; transcript_id "MSTRG.36254.39"; exon_number "2";
chr11	StringTie	exon	119736807	119736918	1000	+	.	gene_id "MSTRG.36254"; transcript_id "MSTRG.36254.39"; exon_number "3";
chr11	StringTie	exon	119739531	119739802	1000	+	.	gene_id "MSTRG.36254"; transcript_id "MSTRG.36254.39"; exon_number "4";
chr11	StringTie	transcript	119729085	119746785	1000	+	.	gene_id "MSTRG.36254"; transcript_id "MSTRG.36254.4";
chr11	StringTie	exon	119729085	119729474	1000	+	.	gene_id "MSTRG.36254"; transcript_id "MSTRG.36254.4"; exon_number "1";
chr11	StringTie	exon	119729651	119729806	1000	+	.	gene_id "MSTRG.36254"; transcript_id "MSTRG.36254.4"; exon_number "2";
chr11	StringTie	exon	119733657	119733750	1000	+	.	gene_id "MSTRG.36254"; transcript_id "MSTRG.36254.4"; exon_number "3";
chr11	StringTie	exon	119736807	119736918	1000	+	.	gene_id "MSTRG.36254"; transcript_id "MSTRG.36254.4"; exon_number "4";
chr11	StringTie	exon	119739531	119739788	1000	+	.	gene_id "MSTRG.36254"; transcript_id "MSTRG.36254.4"; exon_number "5";
chr11	StringTie	exon	119746313	119746785	1000	+	.	gene_id "MSTRG.36254"; transcript_id "MSTRG.36254.4"; exon_number "6";
chr11	StringTie	transcript	119729560	119746714	1000	+	.	gene_id "MSTRG.36254"; transcript_id "MSTRG.36254.40";
chr11	StringTie	exon	119729560	119729806	1000	+	.	gene_id "MSTRG.36254"; transcript_id "MSTRG.36254.40"; exon_number "1";
chr11	StringTie	exon	119733661	119733746	1000	+	.	gene_id "MSTRG.36254"; transcript_id "MSTRG.36254.40"; exon_number "2";
chr11	StringTie	exon	119736807	119736918	1000	+	.	gene_id "MSTRG.36254"; transcript_id "MSTRG.36254.40"; exon_number "3";
chr11	StringTie	exon	119739531	119739788	1000	+	.	gene_id "MSTRG.36254"; transcript_id "MSTRG.36254.40"; exon_number "4";
chr11	StringTie	exon	119746313	119746714	1000	+	.	gene_id "MSTRG.36254"; transcript_id "MSTRG.36254.40"; exon_number "5";
chr11	StringTie	transcript	119729566	119746696	1000	+	.	gene_id "MSTRG.36254"; transcript_id "MSTRG.36254.41";
chr11	StringTie	exon	119729566	119729806	1000	+	.	gene_id "MSTRG.36254"; transcript_id "MSTRG.36254.41"; exon_number "1";
chr11	StringTie	exon	119731328	119731375	1000	+	.	gene_id "MSTRG.36254"; transcript_id "MSTRG.36254.41"; exon_number "2";
chr11	StringTie	exon	119733657	119733746	1000	+	.	gene_id "MSTRG.36254"; transcript_id "MSTRG.36254.41"; exon_number "3";
chr11	StringTie	exon	119736807	119736918	1000	+	.	gene_id "MSTRG.36254"; transcript_id "MSTRG.36254.41"; exon_number "4";
chr11	StringTie	exon	119739531	119739788	1000	+	.	gene_id "MSTRG.36254"; transcript_id "MSTRG.36254.41"; exon_number "5";
chr11	StringTie	exon	119746313	119746696	1000	+	.	gene_id "MSTRG.36254"; transcript_id "MSTRG.36254.41"; exon_number "6";
chr11	StringTie	transcript	119729567	119746710	1000	+	.	gene_id "MSTRG.36254"; transcript_id "MSTRG.36254.42";
chr11	StringTie	exon	119729567	119729853	1000	+	.	gene_id "MSTRG.36254"; transcript_id "MSTRG.36254.42"; exon_number "1";
chr11	StringTie	exon	119731328	119731375	1000	+	.	gene_id "MSTRG.36254"; transcript_id "MSTRG.36254.42"; exon_number "2";
chr11	StringTie	exon	119733657	119733746	1000	+	.	gene_id "MSTRG.36254"; transcript_id "MSTRG.36254.42"; exon_number "3";
chr11	StringTie	exon	119736807	119736918	1000	+	.	gene_id "MSTRG.36254"; transcript_id "MSTRG.36254.42"; exon_number "4";
chr11	StringTie	exon	119739531	119739788	1000	+	.	gene_id "MSTRG.36254"; transcript_id "MSTRG.36254.42"; exon_number "5";
chr11	StringTie	exon	119746313	119746710	1000	+	.	gene_id "MSTRG.36254"; transcript_id "MSTRG.36254.42"; exon_number "6";
chr11	StringTie	transcript	119729573	119746693	1000	+	.	gene_id "MSTRG.36254"; transcript_id "MSTRG.36254.43";
chr11	StringTie	exon	119729573	119729853	1000	+	.	gene_id "MSTRG.36254"; transcript_id "MSTRG.36254.43"; exon_number "1";
chr11	StringTie	exon	119736807	119736918	1000	+	.	gene_id "MSTRG.36254"; transcript_id "MSTRG.36254.43"; exon_number "2";
chr11	StringTie	exon	119739531	119739788	1000	+	.	gene_id "MSTRG.36254"; transcript_id "MSTRG.36254.43"; exon_number "3";
chr11	StringTie	exon	119746313	119746693	1000	+	.	gene_id "MSTRG.36254"; transcript_id "MSTRG.36254.43"; exon_number "4";
chr11	StringTie	transcript	119729585	119746710	1000	+	.	gene_id "MSTRG.36254"; transcript_id "MSTRG.36254.45";
chr11	StringTie	exon	119729585	119729806	1000	+	.	gene_id "MSTRG.36254"; transcript_id "MSTRG.36254.45"; exon_number "1";
chr11	StringTie	exon	119733657	119733750	1000	+	.	gene_id "MSTRG.36254"; transcript_id "MSTRG.36254.45"; exon_number "2";
chr11	StringTie	exon	119736807	119736918	1000	+	.	gene_id "MSTRG.36254"; transcript_id "MSTRG.36254.45"; exon_number "3";
chr11	StringTie	exon	119746313	119746710	1000	+	.	gene_id "MSTRG.36254"; transcript_id "MSTRG.36254.45"; exon_number "4";
chr11	StringTie	transcript	119729589	119746576	1000	+	.	gene_id "MSTRG.36254"; transcript_id "MSTRG.36254.46";
chr11	StringTie	exon	119729589	119729813	1000	+	.	gene_id "MSTRG.36254"; transcript_id "MSTRG.36254.46"; exon_number "1";
chr11	StringTie	exon	119746313	119746576	1000	+	.	gene_id "MSTRG.36254"; transcript_id "MSTRG.36254.46"; exon_number "2";
chr11	StringTie	transcript	119729592	119746710	1000	+	.	gene_id "MSTRG.36254"; transcript_id "MSTRG.36254.47";
chr11	StringTie	exon	119729592	119729853	1000	+	.	gene_id "MSTRG.36254"; transcript_id "MSTRG.36254.47"; exon_number "1";
chr11	StringTie	exon	119733661	119733750	1000	+	.	gene_id "MSTRG.36254"; transcript_id "MSTRG.36254.47"; exon_number "2";
chr11	StringTie	exon	119736084	119736266	1000	+	.	gene_id "MSTRG.36254"; transcript_id "MSTRG.36254.47"; exon_number "3";
chr11	StringTie	exon	119736807	119736918	1000	+	.	gene_id "MSTRG.36254"; transcript_id "MSTRG.36254.47"; exon_number "4";
chr11	StringTie	exon	119739531	119739788	1000	+	.	gene_id "MSTRG.36254"; transcript_id "MSTRG.36254.47"; exon_number "5";
chr11	StringTie	exon	119746313	119746710	1000	+	.	gene_id "MSTRG.36254"; transcript_id "MSTRG.36254.47"; exon_number "6";
chr11	StringTie	transcript	119729602	119746704	1000	+	.	gene_id "MSTRG.36254"; transcript_id "MSTRG.36254.48";
chr11	StringTie	exon	119729602	119729853	1000	+	.	gene_id "MSTRG.36254"; transcript_id "MSTRG.36254.48"; exon_number "1";
chr11	StringTie	exon	119736807	119736918	1000	+	.	gene_id "MSTRG.36254"; transcript_id "MSTRG.36254.48"; exon_number "2";
chr11	StringTie	exon	119746313	119746704	1000	+	.	gene_id "MSTRG.36254"; transcript_id "MSTRG.36254.48"; exon_number "3";
chr11	StringTie	transcript	119729647	119746653	1000	+	.	gene_id "MSTRG.36254"; transcript_id "MSTRG.36254.49";
chr11	StringTie	exon	119729647	119729813	1000	+	.	gene_id "MSTRG.36254"; transcript_id "MSTRG.36254.49"; exon_number "1";
chr11	StringTie	exon	119736807	119736918	1000	+	.	gene_id "MSTRG.36254"; transcript_id "MSTRG.36254.49"; exon_number "2";
chr11	StringTie	exon	119746313	119746653	1000	+	.	gene_id "MSTRG.36254"; transcript_id "MSTRG.36254.49"; exon_number "3";
chr11	StringTie	transcript	119729085	119746766	1000	+	.	gene_id "MSTRG.36254"; transcript_id "MSTRG.36254.5";
chr11	StringTie	exon	119729085	119729813	1000	+	.	gene_id "MSTRG.36254"; transcript_id "MSTRG.36254.5"; exon_number "1";
chr11	StringTie	exon	119733657	119733750	1000	+	.	gene_id "MSTRG.36254"; transcript_id "MSTRG.36254.5"; exon_number "2";
chr11	StringTie	exon	119736807	119736918	1000	+	.	gene_id "MSTRG.36254"; transcript_id "MSTRG.36254.5"; exon_number "3";
chr11	StringTie	exon	119739531	119739788	1000	+	.	gene_id "MSTRG.36254"; transcript_id "MSTRG.36254.5"; exon_number "4";
chr11	StringTie	exon	119746313	119746766	1000	+	.	gene_id "MSTRG.36254"; transcript_id "MSTRG.36254.5"; exon_number "5";
chr11	StringTie	transcript	119730346	119746681	1000	+	.	gene_id "MSTRG.36254"; transcript_id "MSTRG.36254.50";
chr11	StringTie	exon	119730346	119730452	1000	+	.	gene_id "MSTRG.36254"; transcript_id "MSTRG.36254.50"; exon_number "1";
chr11	StringTie	exon	119733657	119733750	1000	+	.	gene_id "MSTRG.36254"; transcript_id "MSTRG.36254.50"; exon_number "2";
chr11	StringTie	exon	119736807	119736918	1000	+	.	gene_id "MSTRG.36254"; transcript_id "MSTRG.36254.50"; exon_number "3";
chr11	StringTie	exon	119739531	119739788	1000	+	.	gene_id "MSTRG.36254"; transcript_id "MSTRG.36254.50"; exon_number "4";
chr11	StringTie	exon	119746313	119746681	1000	+	.	gene_id "MSTRG.36254"; transcript_id "MSTRG.36254.50"; exon_number "5";
chr11	StringTie	transcript	119730583	119746714	1000	+	.	gene_id "MSTRG.36254"; transcript_id "MSTRG.36254.51";
chr11	StringTie	exon	119730583	119730740	1000	+	.	gene_id "MSTRG.36254"; transcript_id "MSTRG.36254.51"; exon_number "1";
chr11	StringTie	exon	119733657	119733746	1000	+	.	gene_id "MSTRG.36254"; transcript_id "MSTRG.36254.51"; exon_number "2";
chr11	StringTie	exon	119736807	119736918	1000	+	.	gene_id "MSTRG.36254"; transcript_id "MSTRG.36254.51"; exon_number "3";
chr11	StringTie	exon	119739531	119739788	1000	+	.	gene_id "MSTRG.36254"; transcript_id "MSTRG.36254.51"; exon_number "4";
chr11	StringTie	exon	119746313	119746714	1000	+	.	gene_id "MSTRG.36254"; transcript_id "MSTRG.36254.51"; exon_number "5";
chr11	StringTie	transcript	119730668	119746704	1000	+	.	gene_id "MSTRG.36254"; transcript_id "MSTRG.36254.52";
chr11	StringTie	exon	119730668	119730740	1000	+	.	gene_id "MSTRG.36254"; transcript_id "MSTRG.36254.52"; exon_number "1";
chr11	StringTie	exon	119733657	119733750	1000	+	.	gene_id "MSTRG.36254"; transcript_id "MSTRG.36254.52"; exon_number "2";
chr11	StringTie	exon	119736807	119736918	1000	+	.	gene_id "MSTRG.36254"; transcript_id "MSTRG.36254.52"; exon_number "3";
chr11	StringTie	exon	119739531	119739788	1000	+	.	gene_id "MSTRG.36254"; transcript_id "MSTRG.36254.52"; exon_number "4";
chr11	StringTie	exon	119746313	119746704	1000	+	.	gene_id "MSTRG.36254"; transcript_id "MSTRG.36254.52"; exon_number "5";
chr11	StringTie	transcript	119733651	119746661	1000	+	.	gene_id "MSTRG.36254"; transcript_id "MSTRG.36254.53";
chr11	StringTie	exon	119733651	119733750	1000	+	.	gene_id "MSTRG.36254"; transcript_id "MSTRG.36254.53"; exon_number "1";
chr11	StringTie	exon	119746313	119746661	1000	+	.	gene_id "MSTRG.36254"; transcript_id "MSTRG.36254.53"; exon_number "2";
chr11	StringTie	transcript	119737720	119739789	1000	+	.	gene_id "MSTRG.36254"; transcript_id "MSTRG.36254.54";
chr11	StringTie	exon	119737720	119737816	1000	+	.	gene_id "MSTRG.36254"; transcript_id "MSTRG.36254.54"; exon_number "1";
chr11	StringTie	exon	119739531	119739789	1000	+	.	gene_id "MSTRG.36254"; transcript_id "MSTRG.36254.54"; exon_number "2";
chr11	StringTie	transcript	119739094	119746564	1000	+	.	gene_id "MSTRG.36254"; transcript_id "MSTRG.36254.55";
chr11	StringTie	exon	119739094	119739163	1000	+	.	gene_id "MSTRG.36254"; transcript_id "MSTRG.36254.55"; exon_number "1";
chr11	StringTie	exon	119739531	119739788	1000	+	.	gene_id "MSTRG.36254"; transcript_id "MSTRG.36254.55"; exon_number "2";
chr11	StringTie	exon	119746313	119746564	1000	+	.	gene_id "MSTRG.36254"; transcript_id "MSTRG.36254.55"; exon_number "3";
chr11	StringTie	transcript	119751275	119764325	1000	+	.	gene_id "MSTRG.36254"; transcript_id "MSTRG.36254.56";
chr11	StringTie	exon	119751275	119752091	1000	+	.	gene_id "MSTRG.36254"; transcript_id "MSTRG.36254.56"; exon_number "1";
chr11	StringTie	exon	119760450	119760554	1000	+	.	gene_id "MSTRG.36254"; transcript_id "MSTRG.36254.56"; exon_number "2";
chr11	StringTie	exon	119761116	119761183	1000	+	.	gene_id "MSTRG.36254"; transcript_id "MSTRG.36254.56"; exon_number "3";
chr11	StringTie	exon	119764084	119764325	1000	+	.	gene_id "MSTRG.36254"; transcript_id "MSTRG.36254.56"; exon_number "4";
chr11	StringTie	transcript	119751389	119786752	1000	+	.	gene_id "MSTRG.36254"; transcript_id "MSTRG.36254.57";
chr11	StringTie	exon	119751389	119751632	1000	+	.	gene_id "MSTRG.36254"; transcript_id "MSTRG.36254.57"; exon_number "1";
chr11	StringTie	exon	119751739	119752091	1000	+	.	gene_id "MSTRG.36254"; transcript_id "MSTRG.36254.57"; exon_number "2";
chr11	StringTie	exon	119760450	119760554	1000	+	.	gene_id "MSTRG.36254"; transcript_id "MSTRG.36254.57"; exon_number "3";
chr11	StringTie	exon	119780968	119781076	1000	+	.	gene_id "MSTRG.36254"; transcript_id "MSTRG.36254.57"; exon_number "4";
chr11	StringTie	exon	119786295	119786752	1000	+	.	gene_id "MSTRG.36254"; transcript_id "MSTRG.36254.57"; exon_number "5";
chr11	StringTie	transcript	119751627	119768616	1000	+	.	gene_id "MSTRG.36254"; transcript_id "MSTRG.36254.58";
chr11	StringTie	exon	119751627	119752091	1000	+	.	gene_id "MSTRG.36254"; transcript_id "MSTRG.36254.58"; exon_number "1";
chr11	StringTie	exon	119760450	119760554	1000	+	.	gene_id "MSTRG.36254"; transcript_id "MSTRG.36254.58"; exon_number "2";
chr11	StringTie	exon	119766366	119768616	1000	+	.	gene_id "MSTRG.36254"; transcript_id "MSTRG.36254.58"; exon_number "3";
chr11	StringTie	transcript	119751964	119789636	1000	+	.	gene_id "MSTRG.36254"; transcript_id "MSTRG.36254.59";
chr11	StringTie	exon	119751964	119752091	1000	+	.	gene_id "MSTRG.36254"; transcript_id "MSTRG.36254.59"; exon_number "1";
chr11	StringTie	exon	119760450	119760554	1000	+	.	gene_id "MSTRG.36254"; transcript_id "MSTRG.36254.59"; exon_number "2";
chr11	StringTie	exon	119761116	119761183	1000	+	.	gene_id "MSTRG.36254"; transcript_id "MSTRG.36254.59"; exon_number "3";
chr11	StringTie	exon	119780968	119781076	1000	+	.	gene_id "MSTRG.36254"; transcript_id "MSTRG.36254.59"; exon_number "4";
chr11	StringTie	exon	119789003	119789636	1000	+	.	gene_id "MSTRG.36254"; transcript_id "MSTRG.36254.59"; exon_number "5";
chr11	StringTie	transcript	119729086	119746784	1000	+	.	gene_id "MSTRG.36254"; transcript_id "MSTRG.36254.6";
chr11	StringTie	exon	119729086	119729474	1000	+	.	gene_id "MSTRG.36254"; transcript_id "MSTRG.36254.6"; exon_number "1";
chr11	StringTie	exon	119729651	119729853	1000	+	.	gene_id "MSTRG.36254"; transcript_id "MSTRG.36254.6"; exon_number "2";
chr11	StringTie	exon	119733657	119733750	1000	+	.	gene_id "MSTRG.36254"; transcript_id "MSTRG.36254.6"; exon_number "3";
chr11	StringTie	exon	119736807	119736918	1000	+	.	gene_id "MSTRG.36254"; transcript_id "MSTRG.36254.6"; exon_number "4";
chr11	StringTie	exon	119739531	119739788	1000	+	.	gene_id "MSTRG.36254"; transcript_id "MSTRG.36254.6"; exon_number "5";
chr11	StringTie	exon	119746313	119746784	1000	+	.	gene_id "MSTRG.36254"; transcript_id "MSTRG.36254.6"; exon_number "6";
chr11	StringTie	transcript	119729088	119746914	1000	+	.	gene_id "MSTRG.36254"; transcript_id "MSTRG.36254.7";
chr11	StringTie	exon	119729088	119729853	1000	+	.	gene_id "MSTRG.36254"; transcript_id "MSTRG.36254.7"; exon_number "1";
chr11	StringTie	exon	119733657	119733746	1000	+	.	gene_id "MSTRG.36254"; transcript_id "MSTRG.36254.7"; exon_number "2";
chr11	StringTie	exon	119736807	119736918	1000	+	.	gene_id "MSTRG.36254"; transcript_id "MSTRG.36254.7"; exon_number "3";
chr11	StringTie	exon	119739531	119739788	1000	+	.	gene_id "MSTRG.36254"; transcript_id "MSTRG.36254.7"; exon_number "4";
chr11	StringTie	exon	119746313	119746914	1000	+	.	gene_id "MSTRG.36254"; transcript_id "MSTRG.36254.7"; exon_number "5";
chr11	StringTie	transcript	119729088	119746846	1000	+	.	gene_id "MSTRG.36254"; transcript_id "MSTRG.36254.8";
chr11	StringTie	exon	119729088	119729474	1000	+	.	gene_id "MSTRG.36254"; transcript_id "MSTRG.36254.8"; exon_number "1";
chr11	StringTie	exon	119729651	119729806	1000	+	.	gene_id "MSTRG.36254"; transcript_id "MSTRG.36254.8"; exon_number "2";
chr11	StringTie	exon	119733657	119733746	1000	+	.	gene_id "MSTRG.36254"; transcript_id "MSTRG.36254.8"; exon_number "3";
chr11	StringTie	exon	119736807	119736918	1000	+	.	gene_id "MSTRG.36254"; transcript_id "MSTRG.36254.8"; exon_number "4";
chr11	StringTie	exon	119739531	119739788	1000	+	.	gene_id "MSTRG.36254"; transcript_id "MSTRG.36254.8"; exon_number "5";
chr11	StringTie	exon	119746313	119746846	1000	+	.	gene_id "MSTRG.36254"; transcript_id "MSTRG.36254.8"; exon_number "6";
chr11	StringTie	transcript	119729088	119746710	1000	+	.	gene_id "MSTRG.36254"; transcript_id "MSTRG.36254.9";
chr11	StringTie	exon	119729088	119729853	1000	+	.	gene_id "MSTRG.36254"; transcript_id "MSTRG.36254.9"; exon_number "1";
chr11	StringTie	exon	119731328	119731375	1000	+	.	gene_id "MSTRG.36254"; transcript_id "MSTRG.36254.9"; exon_number "2";
chr11	StringTie	exon	119733657	119733750	1000	+	.	gene_id "MSTRG.36254"; transcript_id "MSTRG.36254.9"; exon_number "3";
chr11	StringTie	exon	119736807	119736918	1000	+	.	gene_id "MSTRG.36254"; transcript_id "MSTRG.36254.9"; exon_number "4";
chr11	StringTie	exon	119739531	119739788	1000	+	.	gene_id "MSTRG.36254"; transcript_id "MSTRG.36254.9"; exon_number "5";
chr11	StringTie	exon	119746313	119746710	1000	+	.	gene_id "MSTRG.36254"; transcript_id "MSTRG.36254.9"; exon_number "6";
chr11	StringTie	transcript	119780638	119792973	1000	-	.	gene_id "MSTRG.36255"; transcript_id "MSTRG.36255.1";
chr11	StringTie	exon	119780638	119782572	1000	-	.	gene_id "MSTRG.36255"; transcript_id "MSTRG.36255.1"; exon_number "1";
chr11	StringTie	exon	119789374	119789451	1000	-	.	gene_id "MSTRG.36255"; transcript_id "MSTRG.36255.1"; exon_number "2";
chr11	StringTie	exon	119792923	119792973	1000	-	.	gene_id "MSTRG.36255"; transcript_id "MSTRG.36255.1"; exon_number "3";
chr11	StringTie	transcript	119782404	119783361	1000	-	.	gene_id "MSTRG.36255"; transcript_id "MSTRG.36255.2";
chr11	StringTie	exon	119782404	119782572	1000	-	.	gene_id "MSTRG.36255"; transcript_id "MSTRG.36255.2"; exon_number "1";
chr11	StringTie	exon	119783246	119783361	1000	-	.	gene_id "MSTRG.36255"; transcript_id "MSTRG.36255.2"; exon_number "2";
chr11	StringTie	transcript	119782404	119783361	1000	-	.	gene_id "MSTRG.36255"; transcript_id "MSTRG.36255.3";
chr11	StringTie	exon	119782404	119782572	1000	-	.	gene_id "MSTRG.36255"; transcript_id "MSTRG.36255.3"; exon_number "1";
chr11	StringTie	exon	119783203	119783361	1000	-	.	gene_id "MSTRG.36255"; transcript_id "MSTRG.36255.3"; exon_number "2";
chr11	StringTie	transcript	119782404	119783361	1000	-	.	gene_id "MSTRG.36255"; transcript_id "MSTRG.36255.4";
chr11	StringTie	exon	119782404	119782613	1000	-	.	gene_id "MSTRG.36255"; transcript_id "MSTRG.36255.4"; exon_number "1";
chr11	StringTie	exon	119783246	119783361	1000	-	.	gene_id "MSTRG.36255"; transcript_id "MSTRG.36255.4"; exon_number "2";
chr11	StringTie	transcript	119960304	119960521	1000	.	.	gene_id "MSTRG.36256"; transcript_id "MSTRG.36256.1";
chr11	StringTie	exon	119960304	119960521	1000	.	.	gene_id "MSTRG.36256"; transcript_id "MSTRG.36256.1"; exon_number "1";
chr11	StringTie	transcript	119963571	119965917	1000	.	.	gene_id "MSTRG.36257"; transcript_id "MSTRG.36257.1";
chr11	StringTie	exon	119963571	119965917	1000	.	.	gene_id "MSTRG.36257"; transcript_id "MSTRG.36257.1"; exon_number "1";
chr11	StringTie	transcript	119975558	119988781	1000	+	.	gene_id "MSTRG.36258"; transcript_id "MSTRG.36258.1";
chr11	StringTie	exon	119975558	119976152	1000	+	.	gene_id "MSTRG.36258"; transcript_id "MSTRG.36258.1"; exon_number "1";
chr11	StringTie	exon	119988749	119988781	1000	+	.	gene_id "MSTRG.36258"; transcript_id "MSTRG.36258.1"; exon_number "2";
chr11	StringTie	transcript	119975725	119982412	1000	+	.	gene_id "MSTRG.36258"; transcript_id "MSTRG.36258.2";
chr11	StringTie	exon	119975725	119976152	1000	+	.	gene_id "MSTRG.36258"; transcript_id "MSTRG.36258.2"; exon_number "1";
chr11	StringTie	exon	119982387	119982412	1000	+	.	gene_id "MSTRG.36258"; transcript_id "MSTRG.36258.2"; exon_number "2";
chr11	StringTie	transcript	119975761	120000401	1000	+	.	gene_id "MSTRG.36258"; transcript_id "MSTRG.36258.3";
chr11	StringTie	exon	119975761	119976152	1000	+	.	gene_id "MSTRG.36258"; transcript_id "MSTRG.36258.3"; exon_number "1";
chr11	StringTie	exon	120000372	120000401	1000	+	.	gene_id "MSTRG.36258"; transcript_id "MSTRG.36258.3"; exon_number "2";
chr11	StringTie	transcript	119975778	119987758	1000	+	.	gene_id "MSTRG.36258"; transcript_id "MSTRG.36258.4";
chr11	StringTie	exon	119975778	119976152	1000	+	.	gene_id "MSTRG.36258"; transcript_id "MSTRG.36258.4"; exon_number "1";
chr11	StringTie	exon	119987739	119987758	1000	+	.	gene_id "MSTRG.36258"; transcript_id "MSTRG.36258.4"; exon_number "2";
chr11	StringTie	transcript	119975892	119988571	1000	+	.	gene_id "MSTRG.36258"; transcript_id "MSTRG.36258.5";
chr11	StringTie	exon	119975892	119976152	1000	+	.	gene_id "MSTRG.36258"; transcript_id "MSTRG.36258.5"; exon_number "1";
chr11	StringTie	exon	119988550	119988571	1000	+	.	gene_id "MSTRG.36258"; transcript_id "MSTRG.36258.5"; exon_number "2";
chr11	StringTie	transcript	119988764	119995037	1000	-	.	gene_id "MSTRG.36259"; transcript_id "ENST00000524708"; gene_name "RP11-831A10.2"; ref_gene_id "ENSG00000254863";
chr11	StringTie	exon	119988764	119988901	1000	-	.	gene_id "MSTRG.36259"; transcript_id "ENST00000524708"; exon_number "1"; gene_name "RP11-831A10.2"; ref_gene_id "ENSG00000254863";
chr11	StringTie	exon	119989281	119989456	1000	-	.	gene_id "MSTRG.36259"; transcript_id "ENST00000524708"; exon_number "2"; gene_name "RP11-831A10.2"; ref_gene_id "ENSG00000254863";
chr11	StringTie	exon	119994888	119995037	1000	-	.	gene_id "MSTRG.36259"; transcript_id "ENST00000524708"; exon_number "3"; gene_name "RP11-831A10.2"; ref_gene_id "ENSG00000254863";
chr11	StringTie	transcript	119988665	119994709	1000	-	.	gene_id "MSTRG.36259"; transcript_id "ENST00000526934"; gene_name "RP11-831A10.2"; ref_gene_id "ENSG00000254863";
chr11	StringTie	exon	119988665	119988804	1000	-	.	gene_id "MSTRG.36259"; transcript_id "ENST00000526934"; exon_number "1"; gene_name "RP11-831A10.2"; ref_gene_id "ENSG00000254863";
chr11	StringTie	exon	119989457	119989679	1000	-	.	gene_id "MSTRG.36259"; transcript_id "ENST00000526934"; exon_number "2"; gene_name "RP11-831A10.2"; ref_gene_id "ENSG00000254863";
chr11	StringTie	exon	119994594	119994709	1000	-	.	gene_id "MSTRG.36259"; transcript_id "ENST00000526934"; exon_number "3"; gene_name "RP11-831A10.2"; ref_gene_id "ENSG00000254863";
chr11	StringTie	transcript	119987954	119988834	1000	-	.	gene_id "MSTRG.36259"; transcript_id "ENST00000534055"; gene_name "RP11-831A10.2"; ref_gene_id "ENSG00000254863";
chr11	StringTie	exon	119987954	119988227	1000	-	.	gene_id "MSTRG.36259"; transcript_id "ENST00000534055"; exon_number "1"; gene_name "RP11-831A10.2"; ref_gene_id "ENSG00000254863";
chr11	StringTie	exon	119988591	119988834	1000	-	.	gene_id "MSTRG.36259"; transcript_id "ENST00000534055"; exon_number "2"; gene_name "RP11-831A10.2"; ref_gene_id "ENSG00000254863";
chr11	StringTie	transcript	120008604	120012158	1000	-	.	gene_id "MSTRG.36259"; transcript_id "ENST00000534423"; gene_name "RP11-831A10.1"; ref_gene_id "ENSG00000255216";
chr11	StringTie	exon	120008604	120009099	1000	-	.	gene_id "MSTRG.36259"; transcript_id "ENST00000534423"; exon_number "1"; gene_name "RP11-831A10.1"; ref_gene_id "ENSG00000255216";
chr11	StringTie	exon	120012093	120012158	1000	-	.	gene_id "MSTRG.36259"; transcript_id "ENST00000534423"; exon_number "2"; gene_name "RP11-831A10.1"; ref_gene_id "ENSG00000255216";
chr11	StringTie	transcript	119987947	120013370	1000	-	.	gene_id "MSTRG.36259"; transcript_id "MSTRG.36259.1";
chr11	StringTie	exon	119987947	119988880	1000	-	.	gene_id "MSTRG.36259"; transcript_id "MSTRG.36259.1"; exon_number "1";
chr11	StringTie	exon	120008975	120009099	1000	-	.	gene_id "MSTRG.36259"; transcript_id "MSTRG.36259.1"; exon_number "2";
chr11	StringTie	exon	120012694	120013370	1000	-	.	gene_id "MSTRG.36259"; transcript_id "MSTRG.36259.1"; exon_number "3";
chr11	StringTie	transcript	120005146	120013928	1000	-	.	gene_id "MSTRG.36259"; transcript_id "MSTRG.36259.12";
chr11	StringTie	exon	120005146	120008793	1000	-	.	gene_id "MSTRG.36259"; transcript_id "MSTRG.36259.12"; exon_number "1";
chr11	StringTie	exon	120008975	120009099	1000	-	.	gene_id "MSTRG.36259"; transcript_id "MSTRG.36259.12"; exon_number "2";
chr11	StringTie	exon	120012694	120012982	1000	-	.	gene_id "MSTRG.36259"; transcript_id "MSTRG.36259.12"; exon_number "3";
chr11	StringTie	exon	120013529	120013928	1000	-	.	gene_id "MSTRG.36259"; transcript_id "MSTRG.36259.12"; exon_number "4";
chr11	StringTie	transcript	120005827	120013431	1000	-	.	gene_id "MSTRG.36259"; transcript_id "MSTRG.36259.13";
chr11	StringTie	exon	120005827	120008793	1000	-	.	gene_id "MSTRG.36259"; transcript_id "MSTRG.36259.13"; exon_number "1";
chr11	StringTie	exon	120008975	120009099	1000	-	.	gene_id "MSTRG.36259"; transcript_id "MSTRG.36259.13"; exon_number "2";
chr11	StringTie	exon	120012093	120012199	1000	-	.	gene_id "MSTRG.36259"; transcript_id "MSTRG.36259.13"; exon_number "3";
chr11	StringTie	exon	120012694	120012982	1000	-	.	gene_id "MSTRG.36259"; transcript_id "MSTRG.36259.13"; exon_number "4";
chr11	StringTie	exon	120013169	120013431	1000	-	.	gene_id "MSTRG.36259"; transcript_id "MSTRG.36259.13"; exon_number "5";
chr11	StringTie	transcript	120007711	120018884	1000	-	.	gene_id "MSTRG.36259"; transcript_id "MSTRG.36259.14";
chr11	StringTie	exon	120007711	120008793	1000	-	.	gene_id "MSTRG.36259"; transcript_id "MSTRG.36259.14"; exon_number "1";
chr11	StringTie	exon	120008975	120009099	1000	-	.	gene_id "MSTRG.36259"; transcript_id "MSTRG.36259.14"; exon_number "2";
chr11	StringTie	exon	120012694	120012982	1000	-	.	gene_id "MSTRG.36259"; transcript_id "MSTRG.36259.14"; exon_number "3";
chr11	StringTie	exon	120014390	120018884	1000	-	.	gene_id "MSTRG.36259"; transcript_id "MSTRG.36259.14"; exon_number "4";
chr11	StringTie	transcript	120007711	120018785	1000	-	.	gene_id "MSTRG.36259"; transcript_id "MSTRG.36259.15";
chr11	StringTie	exon	120007711	120008793	1000	-	.	gene_id "MSTRG.36259"; transcript_id "MSTRG.36259.15"; exon_number "1";
chr11	StringTie	exon	120008975	120009099	1000	-	.	gene_id "MSTRG.36259"; transcript_id "MSTRG.36259.15"; exon_number "2";
chr11	StringTie	exon	120012093	120012199	1000	-	.	gene_id "MSTRG.36259"; transcript_id "MSTRG.36259.15"; exon_number "3";
chr11	StringTie	exon	120012694	120012982	1000	-	.	gene_id "MSTRG.36259"; transcript_id "MSTRG.36259.15"; exon_number "4";
chr11	StringTie	exon	120013956	120018785	1000	-	.	gene_id "MSTRG.36259"; transcript_id "MSTRG.36259.15"; exon_number "5";
chr11	StringTie	transcript	120007822	120013838	1000	-	.	gene_id "MSTRG.36259"; transcript_id "MSTRG.36259.16";
chr11	StringTie	exon	120007822	120008793	1000	-	.	gene_id "MSTRG.36259"; transcript_id "MSTRG.36259.16"; exon_number "1";
chr11	StringTie	exon	120008975	120009099	1000	-	.	gene_id "MSTRG.36259"; transcript_id "MSTRG.36259.16"; exon_number "2";
chr11	StringTie	exon	120012694	120012982	1000	-	.	gene_id "MSTRG.36259"; transcript_id "MSTRG.36259.16"; exon_number "3";
chr11	StringTie	exon	120013169	120013838	1000	-	.	gene_id "MSTRG.36259"; transcript_id "MSTRG.36259.16"; exon_number "4";
chr11	StringTie	transcript	120007822	120016898	1000	-	.	gene_id "MSTRG.36259"; transcript_id "MSTRG.36259.17";
chr11	StringTie	exon	120007822	120008793	1000	-	.	gene_id "MSTRG.36259"; transcript_id "MSTRG.36259.17"; exon_number "1";
chr11	StringTie	exon	120008975	120009099	1000	-	.	gene_id "MSTRG.36259"; transcript_id "MSTRG.36259.17"; exon_number "2";
chr11	StringTie	exon	120012093	120012199	1000	-	.	gene_id "MSTRG.36259"; transcript_id "MSTRG.36259.17"; exon_number "3";
chr11	StringTie	exon	120012694	120012982	1000	-	.	gene_id "MSTRG.36259"; transcript_id "MSTRG.36259.17"; exon_number "4";
chr11	StringTie	exon	120016729	120016898	1000	-	.	gene_id "MSTRG.36259"; transcript_id "MSTRG.36259.17"; exon_number "5";
chr11	StringTie	transcript	120007962	120013391	1000	-	.	gene_id "MSTRG.36259"; transcript_id "MSTRG.36259.18";
chr11	StringTie	exon	120007962	120008793	1000	-	.	gene_id "MSTRG.36259"; transcript_id "MSTRG.36259.18"; exon_number "1";
chr11	StringTie	exon	120008975	120009099	1000	-	.	gene_id "MSTRG.36259"; transcript_id "MSTRG.36259.18"; exon_number "2";
chr11	StringTie	exon	120011877	120012001	1000	-	.	gene_id "MSTRG.36259"; transcript_id "MSTRG.36259.18"; exon_number "3";
chr11	StringTie	exon	120012093	120012199	1000	-	.	gene_id "MSTRG.36259"; transcript_id "MSTRG.36259.18"; exon_number "4";
chr11	StringTie	exon	120012694	120013391	1000	-	.	gene_id "MSTRG.36259"; transcript_id "MSTRG.36259.18"; exon_number "5";
chr11	StringTie	transcript	120007971	120016932	1000	-	.	gene_id "MSTRG.36259"; transcript_id "MSTRG.36259.19";
chr11	StringTie	exon	120007971	120008793	1000	-	.	gene_id "MSTRG.36259"; transcript_id "MSTRG.36259.19"; exon_number "1";
chr11	StringTie	exon	120008975	120009099	1000	-	.	gene_id "MSTRG.36259"; transcript_id "MSTRG.36259.19"; exon_number "2";
chr11	StringTie	exon	120012694	120012982	1000	-	.	gene_id "MSTRG.36259"; transcript_id "MSTRG.36259.19"; exon_number "3";
chr11	StringTie	exon	120016724	120016932	1000	-	.	gene_id "MSTRG.36259"; transcript_id "MSTRG.36259.19"; exon_number "4";
chr11	StringTie	transcript	119987947	120013408	1000	-	.	gene_id "MSTRG.36259"; transcript_id "MSTRG.36259.2";
chr11	StringTie	exon	119987947	119988880	1000	-	.	gene_id "MSTRG.36259"; transcript_id "MSTRG.36259.2"; exon_number "1";
chr11	StringTie	exon	120008975	120009099	1000	-	.	gene_id "MSTRG.36259"; transcript_id "MSTRG.36259.2"; exon_number "2";
chr11	StringTie	exon	120012093	120012243	1000	-	.	gene_id "MSTRG.36259"; transcript_id "MSTRG.36259.2"; exon_number "3";
chr11	StringTie	exon	120012694	120013408	1000	-	.	gene_id "MSTRG.36259"; transcript_id "MSTRG.36259.2"; exon_number "4";
chr11	StringTie	transcript	120008001	120013363	1000	-	.	gene_id "MSTRG.36259"; transcript_id "MSTRG.36259.20";
chr11	StringTie	exon	120008001	120008793	1000	-	.	gene_id "MSTRG.36259"; transcript_id "MSTRG.36259.20"; exon_number "1";
chr11	StringTie	exon	120008975	120009099	1000	-	.	gene_id "MSTRG.36259"; transcript_id "MSTRG.36259.20"; exon_number "2";
chr11	StringTie	exon	120012694	120012982	1000	-	.	gene_id "MSTRG.36259"; transcript_id "MSTRG.36259.20"; exon_number "3";
chr11	StringTie	exon	120013136	120013363	1000	-	.	gene_id "MSTRG.36259"; transcript_id "MSTRG.36259.20"; exon_number "4";
chr11	StringTie	transcript	120008011	120013391	1000	-	.	gene_id "MSTRG.36259"; transcript_id "MSTRG.36259.21";
chr11	StringTie	exon	120008011	120008793	1000	-	.	gene_id "MSTRG.36259"; transcript_id "MSTRG.36259.21"; exon_number "1";
chr11	StringTie	exon	120008975	120009099	1000	-	.	gene_id "MSTRG.36259"; transcript_id "MSTRG.36259.21"; exon_number "2";
chr11	StringTie	exon	120012694	120012982	1000	-	.	gene_id "MSTRG.36259"; transcript_id "MSTRG.36259.21"; exon_number "3";
chr11	StringTie	exon	120013180	120013391	1000	-	.	gene_id "MSTRG.36259"; transcript_id "MSTRG.36259.21"; exon_number "4";
chr11	StringTie	transcript	120008011	120013431	1000	-	.	gene_id "MSTRG.36259"; transcript_id "MSTRG.36259.22";
chr11	StringTie	exon	120008011	120008793	1000	-	.	gene_id "MSTRG.36259"; transcript_id "MSTRG.36259.22"; exon_number "1";
chr11	StringTie	exon	120008975	120009099	1000	-	.	gene_id "MSTRG.36259"; transcript_id "MSTRG.36259.22"; exon_number "2";
chr11	StringTie	exon	120012093	120012199	1000	-	.	gene_id "MSTRG.36259"; transcript_id "MSTRG.36259.22"; exon_number "3";
chr11	StringTie	exon	120012694	120012982	1000	-	.	gene_id "MSTRG.36259"; transcript_id "MSTRG.36259.22"; exon_number "4";
chr11	StringTie	exon	120013180	120013431	1000	-	.	gene_id "MSTRG.36259"; transcript_id "MSTRG.36259.22"; exon_number "5";
chr11	StringTie	transcript	120008022	120012288	1000	-	.	gene_id "MSTRG.36259"; transcript_id "MSTRG.36259.23";
chr11	StringTie	exon	120008022	120008787	1000	-	.	gene_id "MSTRG.36259"; transcript_id "MSTRG.36259.23"; exon_number "1";
chr11	StringTie	exon	120008975	120009099	1000	-	.	gene_id "MSTRG.36259"; transcript_id "MSTRG.36259.23"; exon_number "2";
chr11	StringTie	exon	120011877	120012001	1000	-	.	gene_id "MSTRG.36259"; transcript_id "MSTRG.36259.23"; exon_number "3";
chr11	StringTie	exon	120012093	120012288	1000	-	.	gene_id "MSTRG.36259"; transcript_id "MSTRG.36259.23"; exon_number "4";
chr11	StringTie	transcript	120008033	120013551	1000	-	.	gene_id "MSTRG.36259"; transcript_id "MSTRG.36259.24";
chr11	StringTie	exon	120008033	120008793	1000	-	.	gene_id "MSTRG.36259"; transcript_id "MSTRG.36259.24"; exon_number "1";
chr11	StringTie	exon	120008975	120009099	1000	-	.	gene_id "MSTRG.36259"; transcript_id "MSTRG.36259.24"; exon_number "2";
chr11	StringTie	exon	120012093	120012243	1000	-	.	gene_id "MSTRG.36259"; transcript_id "MSTRG.36259.24"; exon_number "3";
chr11	StringTie	exon	120012694	120012982	1000	-	.	gene_id "MSTRG.36259"; transcript_id "MSTRG.36259.24"; exon_number "4";
chr11	StringTie	exon	120013529	120013551	1000	-	.	gene_id "MSTRG.36259"; transcript_id "MSTRG.36259.24"; exon_number "5";
chr11	StringTie	transcript	120008037	120013427	1000	-	.	gene_id "MSTRG.36259"; transcript_id "MSTRG.36259.25";
chr11	StringTie	exon	120008037	120008793	1000	-	.	gene_id "MSTRG.36259"; transcript_id "MSTRG.36259.25"; exon_number "1";
chr11	StringTie	exon	120008975	120009099	1000	-	.	gene_id "MSTRG.36259"; transcript_id "MSTRG.36259.25"; exon_number "2";
chr11	StringTie	exon	120011877	120012001	1000	-	.	gene_id "MSTRG.36259"; transcript_id "MSTRG.36259.25"; exon_number "3";
chr11	StringTie	exon	120012093	120012982	1000	-	.	gene_id "MSTRG.36259"; transcript_id "MSTRG.36259.25"; exon_number "4";
chr11	StringTie	exon	120013169	120013427	1000	-	.	gene_id "MSTRG.36259"; transcript_id "MSTRG.36259.25"; exon_number "5";
chr11	StringTie	transcript	120008037	120014595	1000	-	.	gene_id "MSTRG.36259"; transcript_id "MSTRG.36259.26";
chr11	StringTie	exon	120008037	120008793	1000	-	.	gene_id "MSTRG.36259"; transcript_id "MSTRG.36259.26"; exon_number "1";
chr11	StringTie	exon	120008975	120009099	1000	-	.	gene_id "MSTRG.36259"; transcript_id "MSTRG.36259.26"; exon_number "2";
chr11	StringTie	exon	120009936	120011403	1000	-	.	gene_id "MSTRG.36259"; transcript_id "MSTRG.36259.26"; exon_number "3";
chr11	StringTie	exon	120012093	120012199	1000	-	.	gene_id "MSTRG.36259"; transcript_id "MSTRG.36259.26"; exon_number "4";
chr11	StringTie	exon	120012694	120012982	1000	-	.	gene_id "MSTRG.36259"; transcript_id "MSTRG.36259.26"; exon_number "5";
chr11	StringTie	exon	120014485	120014595	1000	-	.	gene_id "MSTRG.36259"; transcript_id "MSTRG.36259.26"; exon_number "6";
chr11	StringTie	transcript	120008044	120013397	1000	-	.	gene_id "MSTRG.36259"; transcript_id "MSTRG.36259.27";
chr11	StringTie	exon	120008044	120008793	1000	-	.	gene_id "MSTRG.36259"; transcript_id "MSTRG.36259.27"; exon_number "1";
chr11	StringTie	exon	120008975	120009099	1000	-	.	gene_id "MSTRG.36259"; transcript_id "MSTRG.36259.27"; exon_number "2";
chr11	StringTie	exon	120012093	120012243	1000	-	.	gene_id "MSTRG.36259"; transcript_id "MSTRG.36259.27"; exon_number "3";
chr11	StringTie	exon	120012694	120012982	1000	-	.	gene_id "MSTRG.36259"; transcript_id "MSTRG.36259.27"; exon_number "4";
chr11	StringTie	exon	120013169	120013397	1000	-	.	gene_id "MSTRG.36259"; transcript_id "MSTRG.36259.27"; exon_number "5";
chr11	StringTie	transcript	120008045	120013754	1000	-	.	gene_id "MSTRG.36259"; transcript_id "MSTRG.36259.28";
chr11	StringTie	exon	120008045	120008793	1000	-	.	gene_id "MSTRG.36259"; transcript_id "MSTRG.36259.28"; exon_number "1";
chr11	StringTie	exon	120008975	120009099	1000	-	.	gene_id "MSTRG.36259"; transcript_id "MSTRG.36259.28"; exon_number "2";
chr11	StringTie	exon	120012093	120012199	1000	-	.	gene_id "MSTRG.36259"; transcript_id "MSTRG.36259.28"; exon_number "3";
chr11	StringTie	exon	120012694	120012982	1000	-	.	gene_id "MSTRG.36259"; transcript_id "MSTRG.36259.28"; exon_number "4";
chr11	StringTie	exon	120013529	120013754	1000	-	.	gene_id "MSTRG.36259"; transcript_id "MSTRG.36259.28"; exon_number "5";
chr11	StringTie	transcript	120008055	120013369	1000	-	.	gene_id "MSTRG.36259"; transcript_id "MSTRG.36259.29";
chr11	StringTie	exon	120008055	120008793	1000	-	.	gene_id "MSTRG.36259"; transcript_id "MSTRG.36259.29"; exon_number "1";
chr11	StringTie	exon	120008975	120009099	1000	-	.	gene_id "MSTRG.36259"; transcript_id "MSTRG.36259.29"; exon_number "2";
chr11	StringTie	exon	120012093	120012243	1000	-	.	gene_id "MSTRG.36259"; transcript_id "MSTRG.36259.29"; exon_number "3";
chr11	StringTie	exon	120012694	120012982	1000	-	.	gene_id "MSTRG.36259"; transcript_id "MSTRG.36259.29"; exon_number "4";
chr11	StringTie	exon	120013180	120013369	1000	-	.	gene_id "MSTRG.36259"; transcript_id "MSTRG.36259.29"; exon_number "5";
chr11	StringTie	transcript	119987952	119989320	1000	-	.	gene_id "MSTRG.36259"; transcript_id "MSTRG.36259.3";
chr11	StringTie	exon	119987952	119988880	1000	-	.	gene_id "MSTRG.36259"; transcript_id "MSTRG.36259.3"; exon_number "1";
chr11	StringTie	exon	119989266	119989320	1000	-	.	gene_id "MSTRG.36259"; transcript_id "MSTRG.36259.3"; exon_number "2";
chr11	StringTie	transcript	120008055	120013410	1000	-	.	gene_id "MSTRG.36259"; transcript_id "MSTRG.36259.30";
chr11	StringTie	exon	120008055	120008793	1000	-	.	gene_id "MSTRG.36259"; transcript_id "MSTRG.36259.30"; exon_number "1";
chr11	StringTie	exon	120008975	120009099	1000	-	.	gene_id "MSTRG.36259"; transcript_id "MSTRG.36259.30"; exon_number "2";
chr11	StringTie	exon	120012093	120012199	1000	-	.	gene_id "MSTRG.36259"; transcript_id "MSTRG.36259.30"; exon_number "3";
chr11	StringTie	exon	120012694	120012982	1000	-	.	gene_id "MSTRG.36259"; transcript_id "MSTRG.36259.30"; exon_number "4";
chr11	StringTie	exon	120013136	120013410	1000	-	.	gene_id "MSTRG.36259"; transcript_id "MSTRG.36259.30"; exon_number "5";
chr11	StringTie	transcript	119987952	119989682	1000	-	.	gene_id "MSTRG.36259"; transcript_id "MSTRG.36259.4";
chr11	StringTie	exon	119987952	119988880	1000	-	.	gene_id "MSTRG.36259"; transcript_id "MSTRG.36259.4"; exon_number "1";
chr11	StringTie	exon	119989457	119989682	1000	-	.	gene_id "MSTRG.36259"; transcript_id "MSTRG.36259.4"; exon_number "2";
chr11	StringTie	transcript	119987952	120012288	1000	-	.	gene_id "MSTRG.36259"; transcript_id "MSTRG.36259.5";
chr11	StringTie	exon	119987952	119988227	1000	-	.	gene_id "MSTRG.36259"; transcript_id "MSTRG.36259.5"; exon_number "1";
chr11	StringTie	exon	119988591	119988880	1000	-	.	gene_id "MSTRG.36259"; transcript_id "MSTRG.36259.5"; exon_number "2";
chr11	StringTie	exon	120012093	120012288	1000	-	.	gene_id "MSTRG.36259"; transcript_id "MSTRG.36259.5"; exon_number "3";
chr11	StringTie	transcript	119987952	120013375	1000	-	.	gene_id "MSTRG.36259"; transcript_id "MSTRG.36259.6";
chr11	StringTie	exon	119987952	119988880	1000	-	.	gene_id "MSTRG.36259"; transcript_id "MSTRG.36259.6"; exon_number "1";
chr11	StringTie	exon	120008975	120009099	1000	-	.	gene_id "MSTRG.36259"; transcript_id "MSTRG.36259.6"; exon_number "2";
chr11	StringTie	exon	120012694	120012982	1000	-	.	gene_id "MSTRG.36259"; transcript_id "MSTRG.36259.6"; exon_number "3";
chr11	StringTie	exon	120013169	120013375	1000	-	.	gene_id "MSTRG.36259"; transcript_id "MSTRG.36259.6"; exon_number "4";
chr11	StringTie	transcript	119987952	120016840	1000	-	.	gene_id "MSTRG.36259"; transcript_id "MSTRG.36259.7";
chr11	StringTie	exon	119987952	119988880	1000	-	.	gene_id "MSTRG.36259"; transcript_id "MSTRG.36259.7"; exon_number "1";
chr11	StringTie	exon	120008975	120009099	1000	-	.	gene_id "MSTRG.36259"; transcript_id "MSTRG.36259.7"; exon_number "2";
chr11	StringTie	exon	120012093	120012199	1000	-	.	gene_id "MSTRG.36259"; transcript_id "MSTRG.36259.7"; exon_number "3";
chr11	StringTie	exon	120012694	120012982	1000	-	.	gene_id "MSTRG.36259"; transcript_id "MSTRG.36259.7"; exon_number "4";
chr11	StringTie	exon	120016729	120016840	1000	-	.	gene_id "MSTRG.36259"; transcript_id "MSTRG.36259.7"; exon_number "5";
chr11	StringTie	transcript	119987956	119989421	1000	-	.	gene_id "MSTRG.36259"; transcript_id "MSTRG.36259.9";
chr11	StringTie	exon	119987956	119988880	1000	-	.	gene_id "MSTRG.36259"; transcript_id "MSTRG.36259.9"; exon_number "1";
chr11	StringTie	exon	119989281	119989421	1000	-	.	gene_id "MSTRG.36259"; transcript_id "MSTRG.36259.9"; exon_number "2";
chr1	StringTie	transcript	46904272	46905120	1000	.	.	gene_id "MSTRG.3626"; transcript_id "MSTRG.3626.1";
chr1	StringTie	exon	46904272	46905120	1000	.	.	gene_id "MSTRG.3626"; transcript_id "MSTRG.3626.1"; exon_number "1";
chr11	StringTie	transcript	120000453	120021476	1000	+	.	gene_id "MSTRG.36260"; transcript_id "MSTRG.36260.1";
chr11	StringTie	exon	120000453	120000467	1000	+	.	gene_id "MSTRG.36260"; transcript_id "MSTRG.36260.1"; exon_number "1";
chr11	StringTie	exon	120010855	120021476	1000	+	.	gene_id "MSTRG.36260"; transcript_id "MSTRG.36260.1"; exon_number "2";
chr11	StringTie	transcript	120022150	120023763	1000	.	.	gene_id "MSTRG.36261"; transcript_id "MSTRG.36261.1";
chr11	StringTie	exon	120022150	120023763	1000	.	.	gene_id "MSTRG.36261"; transcript_id "MSTRG.36261.1"; exon_number "1";
chr11	StringTie	transcript	120026820	120027562	1000	.	.	gene_id "MSTRG.36262"; transcript_id "MSTRG.36262.1";
chr11	StringTie	exon	120026820	120027562	1000	.	.	gene_id "MSTRG.36262"; transcript_id "MSTRG.36262.1"; exon_number "1";
chr11	StringTie	transcript	120033331	120034136	1000	.	.	gene_id "MSTRG.36263"; transcript_id "MSTRG.36263.1";
chr11	StringTie	exon	120033331	120034136	1000	.	.	gene_id "MSTRG.36263"; transcript_id "MSTRG.36263.1"; exon_number "1";
chr11	StringTie	transcript	119877274	119903204	1000	-	.	gene_id "MSTRG.36264"; transcript_id "MSTRG.36264.1";
chr11	StringTie	exon	119877274	119877644	1000	-	.	gene_id "MSTRG.36264"; transcript_id "MSTRG.36264.1"; exon_number "1";
chr11	StringTie	exon	119886544	119886605	1000	-	.	gene_id "MSTRG.36264"; transcript_id "MSTRG.36264.1"; exon_number "2";
chr11	StringTie	exon	119898751	119898814	1000	-	.	gene_id "MSTRG.36264"; transcript_id "MSTRG.36264.1"; exon_number "3";
chr11	StringTie	exon	119902802	119903204	1000	-	.	gene_id "MSTRG.36264"; transcript_id "MSTRG.36264.1"; exon_number "4";
chr11	StringTie	transcript	119877304	119902944	1000	-	.	gene_id "MSTRG.36264"; transcript_id "MSTRG.36264.2";
chr11	StringTie	exon	119877304	119877644	1000	-	.	gene_id "MSTRG.36264"; transcript_id "MSTRG.36264.2"; exon_number "1";
chr11	StringTie	exon	119898751	119898814	1000	-	.	gene_id "MSTRG.36264"; transcript_id "MSTRG.36264.2"; exon_number "2";
chr11	StringTie	exon	119902802	119902944	1000	-	.	gene_id "MSTRG.36264"; transcript_id "MSTRG.36264.2"; exon_number "3";
chr11	StringTie	transcript	119877362	119902944	1000	-	.	gene_id "MSTRG.36264"; transcript_id "MSTRG.36264.3";
chr11	StringTie	exon	119877362	119877644	1000	-	.	gene_id "MSTRG.36264"; transcript_id "MSTRG.36264.3"; exon_number "1";
chr11	StringTie	exon	119885026	119885141	1000	-	.	gene_id "MSTRG.36264"; transcript_id "MSTRG.36264.3"; exon_number "2";
chr11	StringTie	exon	119886544	119886605	1000	-	.	gene_id "MSTRG.36264"; transcript_id "MSTRG.36264.3"; exon_number "3";
chr11	StringTie	exon	119898751	119898814	1000	-	.	gene_id "MSTRG.36264"; transcript_id "MSTRG.36264.3"; exon_number "4";
chr11	StringTie	exon	119902802	119902944	1000	-	.	gene_id "MSTRG.36264"; transcript_id "MSTRG.36264.3"; exon_number "5";
chr11	StringTie	transcript	119877396	119902919	1000	-	.	gene_id "MSTRG.36264"; transcript_id "MSTRG.36264.4";
chr11	StringTie	exon	119877396	119877644	1000	-	.	gene_id "MSTRG.36264"; transcript_id "MSTRG.36264.4"; exon_number "1";
chr11	StringTie	exon	119886544	119886605	1000	-	.	gene_id "MSTRG.36264"; transcript_id "MSTRG.36264.4"; exon_number "2";
chr11	StringTie	exon	119902802	119902919	1000	-	.	gene_id "MSTRG.36264"; transcript_id "MSTRG.36264.4"; exon_number "3";
chr11	StringTie	transcript	119893110	119908029	1000	-	.	gene_id "MSTRG.36264"; transcript_id "MSTRG.36264.5";
chr11	StringTie	exon	119893110	119897502	1000	-	.	gene_id "MSTRG.36264"; transcript_id "MSTRG.36264.5"; exon_number "1";
chr11	StringTie	exon	119898751	119898814	1000	-	.	gene_id "MSTRG.36264"; transcript_id "MSTRG.36264.5"; exon_number "2";
chr11	StringTie	exon	119902802	119904494	1000	-	.	gene_id "MSTRG.36264"; transcript_id "MSTRG.36264.5"; exon_number "3";
chr11	StringTie	exon	119907895	119908029	1000	-	.	gene_id "MSTRG.36264"; transcript_id "MSTRG.36264.5"; exon_number "4";
chr11	StringTie	transcript	119896137	119902872	1000	-	.	gene_id "MSTRG.36264"; transcript_id "MSTRG.36264.6";
chr11	StringTie	exon	119896137	119898494	1000	-	.	gene_id "MSTRG.36264"; transcript_id "MSTRG.36264.6"; exon_number "1";
chr11	StringTie	exon	119898751	119898814	1000	-	.	gene_id "MSTRG.36264"; transcript_id "MSTRG.36264.6"; exon_number "2";
chr11	StringTie	exon	119902802	119902872	1000	-	.	gene_id "MSTRG.36264"; transcript_id "MSTRG.36264.6"; exon_number "3";
chr11	StringTie	transcript	119898879	119902903	1000	-	.	gene_id "MSTRG.36264"; transcript_id "MSTRG.36264.7";
chr11	StringTie	exon	119898879	119899272	1000	-	.	gene_id "MSTRG.36264"; transcript_id "MSTRG.36264.7"; exon_number "1";
chr11	StringTie	exon	119902802	119902903	1000	-	.	gene_id "MSTRG.36264"; transcript_id "MSTRG.36264.7"; exon_number "2";
chr11	StringTie	transcript	119892497	119921229	1000	+	.	gene_id "MSTRG.36265"; transcript_id "MSTRG.36265.1";
chr11	StringTie	exon	119892497	119892886	1000	+	.	gene_id "MSTRG.36265"; transcript_id "MSTRG.36265.1"; exon_number "1";
chr11	StringTie	exon	119913295	119913696	1000	+	.	gene_id "MSTRG.36265"; transcript_id "MSTRG.36265.1"; exon_number "2";
chr11	StringTie	exon	119919460	119921229	1000	+	.	gene_id "MSTRG.36265"; transcript_id "MSTRG.36265.1"; exon_number "3";
chr11	StringTie	transcript	119905241	119955945	1000	+	.	gene_id "MSTRG.36265"; transcript_id "MSTRG.36265.10";
chr11	StringTie	exon	119905241	119905722	1000	+	.	gene_id "MSTRG.36265"; transcript_id "MSTRG.36265.10"; exon_number "1";
chr11	StringTie	exon	119913295	119913696	1000	+	.	gene_id "MSTRG.36265"; transcript_id "MSTRG.36265.10"; exon_number "2";
chr11	StringTie	exon	119919460	119919535	1000	+	.	gene_id "MSTRG.36265"; transcript_id "MSTRG.36265.10"; exon_number "3";
chr11	StringTie	exon	119929564	119929656	1000	+	.	gene_id "MSTRG.36265"; transcript_id "MSTRG.36265.10"; exon_number "4";
chr11	StringTie	exon	119938067	119938159	1000	+	.	gene_id "MSTRG.36265"; transcript_id "MSTRG.36265.10"; exon_number "5";
chr11	StringTie	exon	119942930	119943689	1000	+	.	gene_id "MSTRG.36265"; transcript_id "MSTRG.36265.10"; exon_number "6";
chr11	StringTie	exon	119944808	119945055	1000	+	.	gene_id "MSTRG.36265"; transcript_id "MSTRG.36265.10"; exon_number "7";
chr11	StringTie	exon	119945157	119945476	1000	+	.	gene_id "MSTRG.36265"; transcript_id "MSTRG.36265.10"; exon_number "8";
chr11	StringTie	exon	119945769	119946132	1000	+	.	gene_id "MSTRG.36265"; transcript_id "MSTRG.36265.10"; exon_number "9";
chr11	StringTie	exon	119946415	119946533	1000	+	.	gene_id "MSTRG.36265"; transcript_id "MSTRG.36265.10"; exon_number "10";
chr11	StringTie	exon	119950673	119951333	1000	+	.	gene_id "MSTRG.36265"; transcript_id "MSTRG.36265.10"; exon_number "11";
chr11	StringTie	exon	119955452	119955945	1000	+	.	gene_id "MSTRG.36265"; transcript_id "MSTRG.36265.10"; exon_number "12";
chr11	StringTie	transcript	119905241	119951154	1000	+	.	gene_id "MSTRG.36265"; transcript_id "MSTRG.36265.11";
chr11	StringTie	exon	119905241	119905722	1000	+	.	gene_id "MSTRG.36265"; transcript_id "MSTRG.36265.11"; exon_number "1";
chr11	StringTie	exon	119913295	119913696	1000	+	.	gene_id "MSTRG.36265"; transcript_id "MSTRG.36265.11"; exon_number "2";
chr11	StringTie	exon	119919460	119919535	1000	+	.	gene_id "MSTRG.36265"; transcript_id "MSTRG.36265.11"; exon_number "3";
chr11	StringTie	exon	119929535	119929656	1000	+	.	gene_id "MSTRG.36265"; transcript_id "MSTRG.36265.11"; exon_number "4";
chr11	StringTie	exon	119938067	119938159	1000	+	.	gene_id "MSTRG.36265"; transcript_id "MSTRG.36265.11"; exon_number "5";
chr11	StringTie	exon	119939492	119943360	1000	+	.	gene_id "MSTRG.36265"; transcript_id "MSTRG.36265.11"; exon_number "6";
chr11	StringTie	exon	119944808	119945055	1000	+	.	gene_id "MSTRG.36265"; transcript_id "MSTRG.36265.11"; exon_number "7";
chr11	StringTie	exon	119945769	119946132	1000	+	.	gene_id "MSTRG.36265"; transcript_id "MSTRG.36265.11"; exon_number "8";
chr11	StringTie	exon	119946415	119946533	1000	+	.	gene_id "MSTRG.36265"; transcript_id "MSTRG.36265.11"; exon_number "9";
chr11	StringTie	exon	119950673	119951154	1000	+	.	gene_id "MSTRG.36265"; transcript_id "MSTRG.36265.11"; exon_number "10";
chr11	StringTie	transcript	119905241	119951154	1000	+	.	gene_id "MSTRG.36265"; transcript_id "MSTRG.36265.12";
chr11	StringTie	exon	119905241	119905722	1000	+	.	gene_id "MSTRG.36265"; transcript_id "MSTRG.36265.12"; exon_number "1";
chr11	StringTie	exon	119919460	119919535	1000	+	.	gene_id "MSTRG.36265"; transcript_id "MSTRG.36265.12"; exon_number "2";
chr11	StringTie	exon	119929535	119929656	1000	+	.	gene_id "MSTRG.36265"; transcript_id "MSTRG.36265.12"; exon_number "3";
chr11	StringTie	exon	119938067	119938159	1000	+	.	gene_id "MSTRG.36265"; transcript_id "MSTRG.36265.12"; exon_number "4";
chr11	StringTie	exon	119939492	119942376	1000	+	.	gene_id "MSTRG.36265"; transcript_id "MSTRG.36265.12"; exon_number "5";
chr11	StringTie	exon	119942456	119943689	1000	+	.	gene_id "MSTRG.36265"; transcript_id "MSTRG.36265.12"; exon_number "6";
chr11	StringTie	exon	119944827	119945055	1000	+	.	gene_id "MSTRG.36265"; transcript_id "MSTRG.36265.12"; exon_number "7";
chr11	StringTie	exon	119945769	119946132	1000	+	.	gene_id "MSTRG.36265"; transcript_id "MSTRG.36265.12"; exon_number "8";
chr11	StringTie	exon	119946415	119946533	1000	+	.	gene_id "MSTRG.36265"; transcript_id "MSTRG.36265.12"; exon_number "9";
chr11	StringTie	exon	119949360	119949444	1000	+	.	gene_id "MSTRG.36265"; transcript_id "MSTRG.36265.12"; exon_number "10";
chr11	StringTie	exon	119950673	119951154	1000	+	.	gene_id "MSTRG.36265"; transcript_id "MSTRG.36265.12"; exon_number "11";
chr11	StringTie	transcript	119905251	119909643	1000	+	.	gene_id "MSTRG.36265"; transcript_id "MSTRG.36265.13";
chr11	StringTie	exon	119905251	119905722	1000	+	.	gene_id "MSTRG.36265"; transcript_id "MSTRG.36265.13"; exon_number "1";
chr11	StringTie	exon	119909349	119909643	1000	+	.	gene_id "MSTRG.36265"; transcript_id "MSTRG.36265.13"; exon_number "2";
chr11	StringTie	transcript	119905251	119951640	1000	+	.	gene_id "MSTRG.36265"; transcript_id "MSTRG.36265.14";
chr11	StringTie	exon	119905251	119905722	1000	+	.	gene_id "MSTRG.36265"; transcript_id "MSTRG.36265.14"; exon_number "1";
chr11	StringTie	exon	119919460	119919535	1000	+	.	gene_id "MSTRG.36265"; transcript_id "MSTRG.36265.14"; exon_number "2";
chr11	StringTie	exon	119929535	119929656	1000	+	.	gene_id "MSTRG.36265"; transcript_id "MSTRG.36265.14"; exon_number "3";
chr11	StringTie	exon	119938067	119938159	1000	+	.	gene_id "MSTRG.36265"; transcript_id "MSTRG.36265.14"; exon_number "4";
chr11	StringTie	exon	119939492	119943689	1000	+	.	gene_id "MSTRG.36265"; transcript_id "MSTRG.36265.14"; exon_number "5";
chr11	StringTie	exon	119944827	119944987	1000	+	.	gene_id "MSTRG.36265"; transcript_id "MSTRG.36265.14"; exon_number "6";
chr11	StringTie	exon	119945769	119946132	1000	+	.	gene_id "MSTRG.36265"; transcript_id "MSTRG.36265.14"; exon_number "7";
chr11	StringTie	exon	119946415	119946533	1000	+	.	gene_id "MSTRG.36265"; transcript_id "MSTRG.36265.14"; exon_number "8";
chr11	StringTie	exon	119950673	119951640	1000	+	.	gene_id "MSTRG.36265"; transcript_id "MSTRG.36265.14"; exon_number "9";
chr11	StringTie	transcript	119905266	119951357	1000	+	.	gene_id "MSTRG.36265"; transcript_id "MSTRG.36265.15";
chr11	StringTie	exon	119905266	119905722	1000	+	.	gene_id "MSTRG.36265"; transcript_id "MSTRG.36265.15"; exon_number "1";
chr11	StringTie	exon	119913295	119913696	1000	+	.	gene_id "MSTRG.36265"; transcript_id "MSTRG.36265.15"; exon_number "2";
chr11	StringTie	exon	119919460	119919535	1000	+	.	gene_id "MSTRG.36265"; transcript_id "MSTRG.36265.15"; exon_number "3";
chr11	StringTie	exon	119929535	119929656	1000	+	.	gene_id "MSTRG.36265"; transcript_id "MSTRG.36265.15"; exon_number "4";
chr11	StringTie	exon	119938067	119938159	1000	+	.	gene_id "MSTRG.36265"; transcript_id "MSTRG.36265.15"; exon_number "5";
chr11	StringTie	exon	119939492	119944987	1000	+	.	gene_id "MSTRG.36265"; transcript_id "MSTRG.36265.15"; exon_number "6";
chr11	StringTie	exon	119945769	119946132	1000	+	.	gene_id "MSTRG.36265"; transcript_id "MSTRG.36265.15"; exon_number "7";
chr11	StringTie	exon	119946415	119946533	1000	+	.	gene_id "MSTRG.36265"; transcript_id "MSTRG.36265.15"; exon_number "8";
chr11	StringTie	exon	119950673	119951357	1000	+	.	gene_id "MSTRG.36265"; transcript_id "MSTRG.36265.15"; exon_number "9";
chr11	StringTie	transcript	119905283	119940034	1000	+	.	gene_id "MSTRG.36265"; transcript_id "MSTRG.36265.16";
chr11	StringTie	exon	119905283	119905722	1000	+	.	gene_id "MSTRG.36265"; transcript_id "MSTRG.36265.16"; exon_number "1";
chr11	StringTie	exon	119913295	119913696	1000	+	.	gene_id "MSTRG.36265"; transcript_id "MSTRG.36265.16"; exon_number "2";
chr11	StringTie	exon	119919460	119921806	1000	+	.	gene_id "MSTRG.36265"; transcript_id "MSTRG.36265.16"; exon_number "3";
chr11	StringTie	exon	119929535	119929656	1000	+	.	gene_id "MSTRG.36265"; transcript_id "MSTRG.36265.16"; exon_number "4";
chr11	StringTie	exon	119938067	119938159	1000	+	.	gene_id "MSTRG.36265"; transcript_id "MSTRG.36265.16"; exon_number "5";
chr11	StringTie	exon	119939492	119940034	1000	+	.	gene_id "MSTRG.36265"; transcript_id "MSTRG.36265.16"; exon_number "6";
chr11	StringTie	transcript	119905290	119951316	1000	+	.	gene_id "MSTRG.36265"; transcript_id "MSTRG.36265.17";
chr11	StringTie	exon	119905290	119905722	1000	+	.	gene_id "MSTRG.36265"; transcript_id "MSTRG.36265.17"; exon_number "1";
chr11	StringTie	exon	119913295	119913696	1000	+	.	gene_id "MSTRG.36265"; transcript_id "MSTRG.36265.17"; exon_number "2";
chr11	StringTie	exon	119929535	119929656	1000	+	.	gene_id "MSTRG.36265"; transcript_id "MSTRG.36265.17"; exon_number "3";
chr11	StringTie	exon	119938067	119938159	1000	+	.	gene_id "MSTRG.36265"; transcript_id "MSTRG.36265.17"; exon_number "4";
chr11	StringTie	exon	119939492	119945055	1000	+	.	gene_id "MSTRG.36265"; transcript_id "MSTRG.36265.17"; exon_number "5";
chr11	StringTie	exon	119945769	119946132	1000	+	.	gene_id "MSTRG.36265"; transcript_id "MSTRG.36265.17"; exon_number "6";
chr11	StringTie	exon	119946415	119946533	1000	+	.	gene_id "MSTRG.36265"; transcript_id "MSTRG.36265.17"; exon_number "7";
chr11	StringTie	exon	119950673	119951316	1000	+	.	gene_id "MSTRG.36265"; transcript_id "MSTRG.36265.17"; exon_number "8";
chr11	StringTie	transcript	119905295	119956007	1000	+	.	gene_id "MSTRG.36265"; transcript_id "MSTRG.36265.18";
chr11	StringTie	exon	119905295	119905722	1000	+	.	gene_id "MSTRG.36265"; transcript_id "MSTRG.36265.18"; exon_number "1";
chr11	StringTie	exon	119913295	119913696	1000	+	.	gene_id "MSTRG.36265"; transcript_id "MSTRG.36265.18"; exon_number "2";
chr11	StringTie	exon	119938067	119938159	1000	+	.	gene_id "MSTRG.36265"; transcript_id "MSTRG.36265.18"; exon_number "3";
chr11	StringTie	exon	119939492	119945055	1000	+	.	gene_id "MSTRG.36265"; transcript_id "MSTRG.36265.18"; exon_number "4";
chr11	StringTie	exon	119945769	119946132	1000	+	.	gene_id "MSTRG.36265"; transcript_id "MSTRG.36265.18"; exon_number "5";
chr11	StringTie	exon	119946415	119946533	1000	+	.	gene_id "MSTRG.36265"; transcript_id "MSTRG.36265.18"; exon_number "6";
chr11	StringTie	exon	119950673	119956007	1000	+	.	gene_id "MSTRG.36265"; transcript_id "MSTRG.36265.18"; exon_number "7";
chr11	StringTie	transcript	119905295	119954867	1000	+	.	gene_id "MSTRG.36265"; transcript_id "MSTRG.36265.19";
chr11	StringTie	exon	119905295	119905722	1000	+	.	gene_id "MSTRG.36265"; transcript_id "MSTRG.36265.19"; exon_number "1";
chr11	StringTie	exon	119913295	119913696	1000	+	.	gene_id "MSTRG.36265"; transcript_id "MSTRG.36265.19"; exon_number "2";
chr11	StringTie	exon	119929535	119929656	1000	+	.	gene_id "MSTRG.36265"; transcript_id "MSTRG.36265.19"; exon_number "3";
chr11	StringTie	exon	119938067	119938159	1000	+	.	gene_id "MSTRG.36265"; transcript_id "MSTRG.36265.19"; exon_number "4";
chr11	StringTie	exon	119939492	119945055	1000	+	.	gene_id "MSTRG.36265"; transcript_id "MSTRG.36265.19"; exon_number "5";
chr11	StringTie	exon	119945157	119945476	1000	+	.	gene_id "MSTRG.36265"; transcript_id "MSTRG.36265.19"; exon_number "6";
chr11	StringTie	exon	119945769	119946132	1000	+	.	gene_id "MSTRG.36265"; transcript_id "MSTRG.36265.19"; exon_number "7";
chr11	StringTie	exon	119946415	119946533	1000	+	.	gene_id "MSTRG.36265"; transcript_id "MSTRG.36265.19"; exon_number "8";
chr11	StringTie	exon	119950673	119951333	1000	+	.	gene_id "MSTRG.36265"; transcript_id "MSTRG.36265.19"; exon_number "9";
chr11	StringTie	exon	119951443	119954867	1000	+	.	gene_id "MSTRG.36265"; transcript_id "MSTRG.36265.19"; exon_number "10";
chr11	StringTie	transcript	119892515	119951686	1000	+	.	gene_id "MSTRG.36265"; transcript_id "MSTRG.36265.2";
chr11	StringTie	exon	119892515	119892886	1000	+	.	gene_id "MSTRG.36265"; transcript_id "MSTRG.36265.2"; exon_number "1";
chr11	StringTie	exon	119897814	119905722	1000	+	.	gene_id "MSTRG.36265"; transcript_id "MSTRG.36265.2"; exon_number "2";
chr11	StringTie	exon	119913295	119913696	1000	+	.	gene_id "MSTRG.36265"; transcript_id "MSTRG.36265.2"; exon_number "3";
chr11	StringTie	exon	119919460	119929656	1000	+	.	gene_id "MSTRG.36265"; transcript_id "MSTRG.36265.2"; exon_number "4";
chr11	StringTie	exon	119938067	119938159	1000	+	.	gene_id "MSTRG.36265"; transcript_id "MSTRG.36265.2"; exon_number "5";
chr11	StringTie	exon	119939492	119942835	1000	+	.	gene_id "MSTRG.36265"; transcript_id "MSTRG.36265.2"; exon_number "6";
chr11	StringTie	exon	119942930	119944987	1000	+	.	gene_id "MSTRG.36265"; transcript_id "MSTRG.36265.2"; exon_number "7";
chr11	StringTie	exon	119945769	119946132	1000	+	.	gene_id "MSTRG.36265"; transcript_id "MSTRG.36265.2"; exon_number "8";
chr11	StringTie	exon	119946415	119946533	1000	+	.	gene_id "MSTRG.36265"; transcript_id "MSTRG.36265.2"; exon_number "9";
chr11	StringTie	exon	119950673	119951686	1000	+	.	gene_id "MSTRG.36265"; transcript_id "MSTRG.36265.2"; exon_number "10";
chr11	StringTie	transcript	119905296	119951168	1000	+	.	gene_id "MSTRG.36265"; transcript_id "MSTRG.36265.20";
chr11	StringTie	exon	119905296	119905722	1000	+	.	gene_id "MSTRG.36265"; transcript_id "MSTRG.36265.20"; exon_number "1";
chr11	StringTie	exon	119913295	119913696	1000	+	.	gene_id "MSTRG.36265"; transcript_id "MSTRG.36265.20"; exon_number "2";
chr11	StringTie	exon	119938067	119938159	1000	+	.	gene_id "MSTRG.36265"; transcript_id "MSTRG.36265.20"; exon_number "3";
chr11	StringTie	exon	119939492	119945055	1000	+	.	gene_id "MSTRG.36265"; transcript_id "MSTRG.36265.20"; exon_number "4";
chr11	StringTie	exon	119945157	119945476	1000	+	.	gene_id "MSTRG.36265"; transcript_id "MSTRG.36265.20"; exon_number "5";
chr11	StringTie	exon	119945769	119946132	1000	+	.	gene_id "MSTRG.36265"; transcript_id "MSTRG.36265.20"; exon_number "6";
chr11	StringTie	exon	119946415	119946533	1000	+	.	gene_id "MSTRG.36265"; transcript_id "MSTRG.36265.20"; exon_number "7";
chr11	StringTie	exon	119950673	119951168	1000	+	.	gene_id "MSTRG.36265"; transcript_id "MSTRG.36265.20"; exon_number "8";
chr11	StringTie	transcript	119905296	119951168	1000	+	.	gene_id "MSTRG.36265"; transcript_id "MSTRG.36265.21";
chr11	StringTie	exon	119905296	119905722	1000	+	.	gene_id "MSTRG.36265"; transcript_id "MSTRG.36265.21"; exon_number "1";
chr11	StringTie	exon	119913295	119913696	1000	+	.	gene_id "MSTRG.36265"; transcript_id "MSTRG.36265.21"; exon_number "2";
chr11	StringTie	exon	119929535	119929656	1000	+	.	gene_id "MSTRG.36265"; transcript_id "MSTRG.36265.21"; exon_number "3";
chr11	StringTie	exon	119938067	119938159	1000	+	.	gene_id "MSTRG.36265"; transcript_id "MSTRG.36265.21"; exon_number "4";
chr11	StringTie	exon	119939492	119945055	1000	+	.	gene_id "MSTRG.36265"; transcript_id "MSTRG.36265.21"; exon_number "5";
chr11	StringTie	exon	119945157	119946132	1000	+	.	gene_id "MSTRG.36265"; transcript_id "MSTRG.36265.21"; exon_number "6";
chr11	StringTie	exon	119946415	119946533	1000	+	.	gene_id "MSTRG.36265"; transcript_id "MSTRG.36265.21"; exon_number "7";
chr11	StringTie	exon	119949360	119949538	1000	+	.	gene_id "MSTRG.36265"; transcript_id "MSTRG.36265.21"; exon_number "8";
chr11	StringTie	exon	119950673	119951168	1000	+	.	gene_id "MSTRG.36265"; transcript_id "MSTRG.36265.21"; exon_number "9";
chr11	StringTie	transcript	119905299	119951319	1000	+	.	gene_id "MSTRG.36265"; transcript_id "MSTRG.36265.22";
chr11	StringTie	exon	119905299	119905722	1000	+	.	gene_id "MSTRG.36265"; transcript_id "MSTRG.36265.22"; exon_number "1";
chr11	StringTie	exon	119919460	119919535	1000	+	.	gene_id "MSTRG.36265"; transcript_id "MSTRG.36265.22"; exon_number "2";
chr11	StringTie	exon	119929535	119929656	1000	+	.	gene_id "MSTRG.36265"; transcript_id "MSTRG.36265.22"; exon_number "3";
chr11	StringTie	exon	119938067	119938159	1000	+	.	gene_id "MSTRG.36265"; transcript_id "MSTRG.36265.22"; exon_number "4";
chr11	StringTie	exon	119939492	119943360	1000	+	.	gene_id "MSTRG.36265"; transcript_id "MSTRG.36265.22"; exon_number "5";
chr11	StringTie	exon	119944808	119945055	1000	+	.	gene_id "MSTRG.36265"; transcript_id "MSTRG.36265.22"; exon_number "6";
chr11	StringTie	exon	119945769	119946132	1000	+	.	gene_id "MSTRG.36265"; transcript_id "MSTRG.36265.22"; exon_number "7";
chr11	StringTie	exon	119946415	119946533	1000	+	.	gene_id "MSTRG.36265"; transcript_id "MSTRG.36265.22"; exon_number "8";
chr11	StringTie	exon	119950673	119951319	1000	+	.	gene_id "MSTRG.36265"; transcript_id "MSTRG.36265.22"; exon_number "9";
chr11	StringTie	transcript	119905308	119944543	1000	+	.	gene_id "MSTRG.36265"; transcript_id "MSTRG.36265.23";
chr11	StringTie	exon	119905308	119905722	1000	+	.	gene_id "MSTRG.36265"; transcript_id "MSTRG.36265.23"; exon_number "1";
chr11	StringTie	exon	119913295	119913696	1000	+	.	gene_id "MSTRG.36265"; transcript_id "MSTRG.36265.23"; exon_number "2";
chr11	StringTie	exon	119919460	119919535	1000	+	.	gene_id "MSTRG.36265"; transcript_id "MSTRG.36265.23"; exon_number "3";
chr11	StringTie	exon	119929564	119929656	1000	+	.	gene_id "MSTRG.36265"; transcript_id "MSTRG.36265.23"; exon_number "4";
chr11	StringTie	exon	119938067	119938159	1000	+	.	gene_id "MSTRG.36265"; transcript_id "MSTRG.36265.23"; exon_number "5";
chr11	StringTie	exon	119939492	119942376	1000	+	.	gene_id "MSTRG.36265"; transcript_id "MSTRG.36265.23"; exon_number "6";
chr11	StringTie	exon	119942451	119944543	1000	+	.	gene_id "MSTRG.36265"; transcript_id "MSTRG.36265.23"; exon_number "7";
chr11	StringTie	transcript	119905308	119951686	1000	+	.	gene_id "MSTRG.36265"; transcript_id "MSTRG.36265.24";
chr11	StringTie	exon	119905308	119905722	1000	+	.	gene_id "MSTRG.36265"; transcript_id "MSTRG.36265.24"; exon_number "1";
chr11	StringTie	exon	119913295	119913696	1000	+	.	gene_id "MSTRG.36265"; transcript_id "MSTRG.36265.24"; exon_number "2";
chr11	StringTie	exon	119929535	119929656	1000	+	.	gene_id "MSTRG.36265"; transcript_id "MSTRG.36265.24"; exon_number "3";
chr11	StringTie	exon	119938067	119938159	1000	+	.	gene_id "MSTRG.36265"; transcript_id "MSTRG.36265.24"; exon_number "4";
chr11	StringTie	exon	119939492	119943360	1000	+	.	gene_id "MSTRG.36265"; transcript_id "MSTRG.36265.24"; exon_number "5";
chr11	StringTie	exon	119944808	119945055	1000	+	.	gene_id "MSTRG.36265"; transcript_id "MSTRG.36265.24"; exon_number "6";
chr11	StringTie	exon	119945157	119945476	1000	+	.	gene_id "MSTRG.36265"; transcript_id "MSTRG.36265.24"; exon_number "7";
chr11	StringTie	exon	119945769	119946132	1000	+	.	gene_id "MSTRG.36265"; transcript_id "MSTRG.36265.24"; exon_number "8";
chr11	StringTie	exon	119946415	119946533	1000	+	.	gene_id "MSTRG.36265"; transcript_id "MSTRG.36265.24"; exon_number "9";
chr11	StringTie	exon	119950673	119951686	1000	+	.	gene_id "MSTRG.36265"; transcript_id "MSTRG.36265.24"; exon_number "10";
chr11	StringTie	transcript	119905308	119951386	1000	+	.	gene_id "MSTRG.36265"; transcript_id "MSTRG.36265.25";
chr11	StringTie	exon	119905308	119905722	1000	+	.	gene_id "MSTRG.36265"; transcript_id "MSTRG.36265.25"; exon_number "1";
chr11	StringTie	exon	119913295	119913696	1000	+	.	gene_id "MSTRG.36265"; transcript_id "MSTRG.36265.25"; exon_number "2";
chr11	StringTie	exon	119919460	119919535	1000	+	.	gene_id "MSTRG.36265"; transcript_id "MSTRG.36265.25"; exon_number "3";
chr11	StringTie	exon	119929535	119929656	1000	+	.	gene_id "MSTRG.36265"; transcript_id "MSTRG.36265.25"; exon_number "4";
chr11	StringTie	exon	119938067	119938159	1000	+	.	gene_id "MSTRG.36265"; transcript_id "MSTRG.36265.25"; exon_number "5";
chr11	StringTie	exon	119939492	119943360	1000	+	.	gene_id "MSTRG.36265"; transcript_id "MSTRG.36265.25"; exon_number "6";
chr11	StringTie	exon	119944827	119944987	1000	+	.	gene_id "MSTRG.36265"; transcript_id "MSTRG.36265.25"; exon_number "7";
chr11	StringTie	exon	119945769	119946132	1000	+	.	gene_id "MSTRG.36265"; transcript_id "MSTRG.36265.25"; exon_number "8";
chr11	StringTie	exon	119946415	119946533	1000	+	.	gene_id "MSTRG.36265"; transcript_id "MSTRG.36265.25"; exon_number "9";
chr11	StringTie	exon	119949360	119949538	1000	+	.	gene_id "MSTRG.36265"; transcript_id "MSTRG.36265.25"; exon_number "10";
chr11	StringTie	exon	119950673	119951386	1000	+	.	gene_id "MSTRG.36265"; transcript_id "MSTRG.36265.25"; exon_number "11";
chr11	StringTie	transcript	119905311	119956007	1000	+	.	gene_id "MSTRG.36265"; transcript_id "MSTRG.36265.26";
chr11	StringTie	exon	119905311	119905722	1000	+	.	gene_id "MSTRG.36265"; transcript_id "MSTRG.36265.26"; exon_number "1";
chr11	StringTie	exon	119929535	119929656	1000	+	.	gene_id "MSTRG.36265"; transcript_id "MSTRG.36265.26"; exon_number "2";
chr11	StringTie	exon	119938067	119938159	1000	+	.	gene_id "MSTRG.36265"; transcript_id "MSTRG.36265.26"; exon_number "3";
chr11	StringTie	exon	119939492	119943689	1000	+	.	gene_id "MSTRG.36265"; transcript_id "MSTRG.36265.26"; exon_number "4";
chr11	StringTie	exon	119944827	119944987	1000	+	.	gene_id "MSTRG.36265"; transcript_id "MSTRG.36265.26"; exon_number "5";
chr11	StringTie	exon	119945769	119946132	1000	+	.	gene_id "MSTRG.36265"; transcript_id "MSTRG.36265.26"; exon_number "6";
chr11	StringTie	exon	119946415	119946533	1000	+	.	gene_id "MSTRG.36265"; transcript_id "MSTRG.36265.26"; exon_number "7";
chr11	StringTie	exon	119949360	119949538	1000	+	.	gene_id "MSTRG.36265"; transcript_id "MSTRG.36265.26"; exon_number "8";
chr11	StringTie	exon	119950673	119951245	1000	+	.	gene_id "MSTRG.36265"; transcript_id "MSTRG.36265.26"; exon_number "9";
chr11	StringTie	exon	119955452	119955588	1000	+	.	gene_id "MSTRG.36265"; transcript_id "MSTRG.36265.26"; exon_number "10";
chr11	StringTie	exon	119955723	119956007	1000	+	.	gene_id "MSTRG.36265"; transcript_id "MSTRG.36265.26"; exon_number "11";
chr11	StringTie	transcript	119905313	119951472	1000	+	.	gene_id "MSTRG.36265"; transcript_id "MSTRG.36265.27";
chr11	StringTie	exon	119905313	119905722	1000	+	.	gene_id "MSTRG.36265"; transcript_id "MSTRG.36265.27"; exon_number "1";
chr11	StringTie	exon	119929535	119929656	1000	+	.	gene_id "MSTRG.36265"; transcript_id "MSTRG.36265.27"; exon_number "2";
chr11	StringTie	exon	119938067	119938159	1000	+	.	gene_id "MSTRG.36265"; transcript_id "MSTRG.36265.27"; exon_number "3";
chr11	StringTie	exon	119939492	119943689	1000	+	.	gene_id "MSTRG.36265"; transcript_id "MSTRG.36265.27"; exon_number "4";
chr11	StringTie	exon	119944827	119945055	1000	+	.	gene_id "MSTRG.36265"; transcript_id "MSTRG.36265.27"; exon_number "5";
chr11	StringTie	exon	119945769	119946132	1000	+	.	gene_id "MSTRG.36265"; transcript_id "MSTRG.36265.27"; exon_number "6";
chr11	StringTie	exon	119946415	119946533	1000	+	.	gene_id "MSTRG.36265"; transcript_id "MSTRG.36265.27"; exon_number "7";
chr11	StringTie	exon	119949360	119949444	1000	+	.	gene_id "MSTRG.36265"; transcript_id "MSTRG.36265.27"; exon_number "8";
chr11	StringTie	exon	119950673	119951472	1000	+	.	gene_id "MSTRG.36265"; transcript_id "MSTRG.36265.27"; exon_number "9";
chr11	StringTie	transcript	119905328	119951441	1000	+	.	gene_id "MSTRG.36265"; transcript_id "MSTRG.36265.28";
chr11	StringTie	exon	119905328	119905722	1000	+	.	gene_id "MSTRG.36265"; transcript_id "MSTRG.36265.28"; exon_number "1";
chr11	StringTie	exon	119913295	119913696	1000	+	.	gene_id "MSTRG.36265"; transcript_id "MSTRG.36265.28"; exon_number "2";
chr11	StringTie	exon	119929535	119929656	1000	+	.	gene_id "MSTRG.36265"; transcript_id "MSTRG.36265.28"; exon_number "3";
chr11	StringTie	exon	119938067	119938159	1000	+	.	gene_id "MSTRG.36265"; transcript_id "MSTRG.36265.28"; exon_number "4";
chr11	StringTie	exon	119939492	119943360	1000	+	.	gene_id "MSTRG.36265"; transcript_id "MSTRG.36265.28"; exon_number "5";
chr11	StringTie	exon	119944808	119945055	1000	+	.	gene_id "MSTRG.36265"; transcript_id "MSTRG.36265.28"; exon_number "6";
chr11	StringTie	exon	119945769	119946132	1000	+	.	gene_id "MSTRG.36265"; transcript_id "MSTRG.36265.28"; exon_number "7";
chr11	StringTie	exon	119946415	119946533	1000	+	.	gene_id "MSTRG.36265"; transcript_id "MSTRG.36265.28"; exon_number "8";
chr11	StringTie	exon	119949360	119949538	1000	+	.	gene_id "MSTRG.36265"; transcript_id "MSTRG.36265.28"; exon_number "9";
chr11	StringTie	exon	119950673	119951441	1000	+	.	gene_id "MSTRG.36265"; transcript_id "MSTRG.36265.28"; exon_number "10";
chr11	StringTie	transcript	119905328	119955945	1000	+	.	gene_id "MSTRG.36265"; transcript_id "MSTRG.36265.29";
chr11	StringTie	exon	119905328	119905722	1000	+	.	gene_id "MSTRG.36265"; transcript_id "MSTRG.36265.29"; exon_number "1";
chr11	StringTie	exon	119913295	119913696	1000	+	.	gene_id "MSTRG.36265"; transcript_id "MSTRG.36265.29"; exon_number "2";
chr11	StringTie	exon	119919460	119919535	1000	+	.	gene_id "MSTRG.36265"; transcript_id "MSTRG.36265.29"; exon_number "3";
chr11	StringTie	exon	119929564	119929656	1000	+	.	gene_id "MSTRG.36265"; transcript_id "MSTRG.36265.29"; exon_number "4";
chr11	StringTie	exon	119938067	119938159	1000	+	.	gene_id "MSTRG.36265"; transcript_id "MSTRG.36265.29"; exon_number "5";
chr11	StringTie	exon	119939492	119945055	1000	+	.	gene_id "MSTRG.36265"; transcript_id "MSTRG.36265.29"; exon_number "6";
chr11	StringTie	exon	119945769	119946132	1000	+	.	gene_id "MSTRG.36265"; transcript_id "MSTRG.36265.29"; exon_number "7";
chr11	StringTie	exon	119946415	119946533	1000	+	.	gene_id "MSTRG.36265"; transcript_id "MSTRG.36265.29"; exon_number "8";
chr11	StringTie	exon	119950673	119951333	1000	+	.	gene_id "MSTRG.36265"; transcript_id "MSTRG.36265.29"; exon_number "9";
chr11	StringTie	exon	119955452	119955945	1000	+	.	gene_id "MSTRG.36265"; transcript_id "MSTRG.36265.29"; exon_number "10";
chr11	StringTie	transcript	119905044	119919342	1000	+	.	gene_id "MSTRG.36265"; transcript_id "MSTRG.36265.3";
chr11	StringTie	exon	119905044	119905159	1000	+	.	gene_id "MSTRG.36265"; transcript_id "MSTRG.36265.3"; exon_number "1";
chr11	StringTie	exon	119913295	119913696	1000	+	.	gene_id "MSTRG.36265"; transcript_id "MSTRG.36265.3"; exon_number "2";
chr11	StringTie	exon	119918936	119919342	1000	+	.	gene_id "MSTRG.36265"; transcript_id "MSTRG.36265.3"; exon_number "3";
chr11	StringTie	transcript	119905328	119955984	1000	+	.	gene_id "MSTRG.36265"; transcript_id "MSTRG.36265.30";
chr11	StringTie	exon	119905328	119905722	1000	+	.	gene_id "MSTRG.36265"; transcript_id "MSTRG.36265.30"; exon_number "1";
chr11	StringTie	exon	119929535	119929656	1000	+	.	gene_id "MSTRG.36265"; transcript_id "MSTRG.36265.30"; exon_number "2";
chr11	StringTie	exon	119938067	119938159	1000	+	.	gene_id "MSTRG.36265"; transcript_id "MSTRG.36265.30"; exon_number "3";
chr11	StringTie	exon	119939492	119944987	1000	+	.	gene_id "MSTRG.36265"; transcript_id "MSTRG.36265.30"; exon_number "4";
chr11	StringTie	exon	119945769	119946132	1000	+	.	gene_id "MSTRG.36265"; transcript_id "MSTRG.36265.30"; exon_number "5";
chr11	StringTie	exon	119946415	119946533	1000	+	.	gene_id "MSTRG.36265"; transcript_id "MSTRG.36265.30"; exon_number "6";
chr11	StringTie	exon	119949360	119949538	1000	+	.	gene_id "MSTRG.36265"; transcript_id "MSTRG.36265.30"; exon_number "7";
chr11	StringTie	exon	119950673	119951333	1000	+	.	gene_id "MSTRG.36265"; transcript_id "MSTRG.36265.30"; exon_number "8";
chr11	StringTie	exon	119955452	119955984	1000	+	.	gene_id "MSTRG.36265"; transcript_id "MSTRG.36265.30"; exon_number "9";
chr11	StringTie	transcript	119905328	119951441	1000	+	.	gene_id "MSTRG.36265"; transcript_id "MSTRG.36265.31";
chr11	StringTie	exon	119905328	119905722	1000	+	.	gene_id "MSTRG.36265"; transcript_id "MSTRG.36265.31"; exon_number "1";
chr11	StringTie	exon	119913295	119913696	1000	+	.	gene_id "MSTRG.36265"; transcript_id "MSTRG.36265.31"; exon_number "2";
chr11	StringTie	exon	119919460	119919535	1000	+	.	gene_id "MSTRG.36265"; transcript_id "MSTRG.36265.31"; exon_number "3";
chr11	StringTie	exon	119929535	119929656	1000	+	.	gene_id "MSTRG.36265"; transcript_id "MSTRG.36265.31"; exon_number "4";
chr11	StringTie	exon	119938067	119938159	1000	+	.	gene_id "MSTRG.36265"; transcript_id "MSTRG.36265.31"; exon_number "5";
chr11	StringTie	exon	119939492	119943689	1000	+	.	gene_id "MSTRG.36265"; transcript_id "MSTRG.36265.31"; exon_number "6";
chr11	StringTie	exon	119944827	119945055	1000	+	.	gene_id "MSTRG.36265"; transcript_id "MSTRG.36265.31"; exon_number "7";
chr11	StringTie	exon	119945157	119945476	1000	+	.	gene_id "MSTRG.36265"; transcript_id "MSTRG.36265.31"; exon_number "8";
chr11	StringTie	exon	119945769	119946132	1000	+	.	gene_id "MSTRG.36265"; transcript_id "MSTRG.36265.31"; exon_number "9";
chr11	StringTie	exon	119946415	119946533	1000	+	.	gene_id "MSTRG.36265"; transcript_id "MSTRG.36265.31"; exon_number "10";
chr11	StringTie	exon	119949360	119949538	1000	+	.	gene_id "MSTRG.36265"; transcript_id "MSTRG.36265.31"; exon_number "11";
chr11	StringTie	exon	119950673	119951441	1000	+	.	gene_id "MSTRG.36265"; transcript_id "MSTRG.36265.31"; exon_number "12";
chr11	StringTie	transcript	119905329	119944538	1000	+	.	gene_id "MSTRG.36265"; transcript_id "MSTRG.36265.32";
chr11	StringTie	exon	119905329	119905722	1000	+	.	gene_id "MSTRG.36265"; transcript_id "MSTRG.36265.32"; exon_number "1";
chr11	StringTie	exon	119913295	119919040	1000	+	.	gene_id "MSTRG.36265"; transcript_id "MSTRG.36265.32"; exon_number "2";
chr11	StringTie	exon	119919460	119921644	1000	+	.	gene_id "MSTRG.36265"; transcript_id "MSTRG.36265.32"; exon_number "3";
chr11	StringTie	exon	119929535	119929656	1000	+	.	gene_id "MSTRG.36265"; transcript_id "MSTRG.36265.32"; exon_number "4";
chr11	StringTie	exon	119938067	119938159	1000	+	.	gene_id "MSTRG.36265"; transcript_id "MSTRG.36265.32"; exon_number "5";
chr11	StringTie	exon	119939492	119944538	1000	+	.	gene_id "MSTRG.36265"; transcript_id "MSTRG.36265.32"; exon_number "6";
chr11	StringTie	transcript	119905329	119951644	1000	+	.	gene_id "MSTRG.36265"; transcript_id "MSTRG.36265.33";
chr11	StringTie	exon	119905329	119905722	1000	+	.	gene_id "MSTRG.36265"; transcript_id "MSTRG.36265.33"; exon_number "1";
chr11	StringTie	exon	119913295	119913696	1000	+	.	gene_id "MSTRG.36265"; transcript_id "MSTRG.36265.33"; exon_number "2";
chr11	StringTie	exon	119919460	119929656	1000	+	.	gene_id "MSTRG.36265"; transcript_id "MSTRG.36265.33"; exon_number "3";
chr11	StringTie	exon	119938067	119938159	1000	+	.	gene_id "MSTRG.36265"; transcript_id "MSTRG.36265.33"; exon_number "4";
chr11	StringTie	exon	119939492	119942376	1000	+	.	gene_id "MSTRG.36265"; transcript_id "MSTRG.36265.33"; exon_number "5";
chr11	StringTie	exon	119942451	119945055	1000	+	.	gene_id "MSTRG.36265"; transcript_id "MSTRG.36265.33"; exon_number "6";
chr11	StringTie	exon	119945157	119945476	1000	+	.	gene_id "MSTRG.36265"; transcript_id "MSTRG.36265.33"; exon_number "7";
chr11	StringTie	exon	119945769	119946132	1000	+	.	gene_id "MSTRG.36265"; transcript_id "MSTRG.36265.33"; exon_number "8";
chr11	StringTie	exon	119946415	119946533	1000	+	.	gene_id "MSTRG.36265"; transcript_id "MSTRG.36265.33"; exon_number "9";
chr11	StringTie	exon	119949360	119951644	1000	+	.	gene_id "MSTRG.36265"; transcript_id "MSTRG.36265.33"; exon_number "10";
chr11	StringTie	transcript	119905333	119951393	1000	+	.	gene_id "MSTRG.36265"; transcript_id "MSTRG.36265.34";
chr11	StringTie	exon	119905333	119905722	1000	+	.	gene_id "MSTRG.36265"; transcript_id "MSTRG.36265.34"; exon_number "1";
chr11	StringTie	exon	119913295	119913696	1000	+	.	gene_id "MSTRG.36265"; transcript_id "MSTRG.36265.34"; exon_number "2";
chr11	StringTie	exon	119919460	119921644	1000	+	.	gene_id "MSTRG.36265"; transcript_id "MSTRG.36265.34"; exon_number "3";
chr11	StringTie	exon	119929535	119929656	1000	+	.	gene_id "MSTRG.36265"; transcript_id "MSTRG.36265.34"; exon_number "4";
chr11	StringTie	exon	119938067	119938159	1000	+	.	gene_id "MSTRG.36265"; transcript_id "MSTRG.36265.34"; exon_number "5";
chr11	StringTie	exon	119939492	119942422	1000	+	.	gene_id "MSTRG.36265"; transcript_id "MSTRG.36265.34"; exon_number "6";
chr11	StringTie	exon	119942930	119943360	1000	+	.	gene_id "MSTRG.36265"; transcript_id "MSTRG.36265.34"; exon_number "7";
chr11	StringTie	exon	119944808	119945476	1000	+	.	gene_id "MSTRG.36265"; transcript_id "MSTRG.36265.34"; exon_number "8";
chr11	StringTie	exon	119945769	119946132	1000	+	.	gene_id "MSTRG.36265"; transcript_id "MSTRG.36265.34"; exon_number "9";
chr11	StringTie	exon	119946415	119946533	1000	+	.	gene_id "MSTRG.36265"; transcript_id "MSTRG.36265.34"; exon_number "10";
chr11	StringTie	exon	119950673	119951393	1000	+	.	gene_id "MSTRG.36265"; transcript_id "MSTRG.36265.34"; exon_number "11";
chr11	StringTie	transcript	119905333	119951154	1000	+	.	gene_id "MSTRG.36265"; transcript_id "MSTRG.36265.35";
chr11	StringTie	exon	119905333	119905722	1000	+	.	gene_id "MSTRG.36265"; transcript_id "MSTRG.36265.35"; exon_number "1";
chr11	StringTie	exon	119913295	119913696	1000	+	.	gene_id "MSTRG.36265"; transcript_id "MSTRG.36265.35"; exon_number "2";
chr11	StringTie	exon	119929535	119929656	1000	+	.	gene_id "MSTRG.36265"; transcript_id "MSTRG.36265.35"; exon_number "3";
chr11	StringTie	exon	119938067	119938159	1000	+	.	gene_id "MSTRG.36265"; transcript_id "MSTRG.36265.35"; exon_number "4";
chr11	StringTie	exon	119939492	119942422	1000	+	.	gene_id "MSTRG.36265"; transcript_id "MSTRG.36265.35"; exon_number "5";
chr11	StringTie	exon	119942930	119943360	1000	+	.	gene_id "MSTRG.36265"; transcript_id "MSTRG.36265.35"; exon_number "6";
chr11	StringTie	exon	119944808	119945476	1000	+	.	gene_id "MSTRG.36265"; transcript_id "MSTRG.36265.35"; exon_number "7";
chr11	StringTie	exon	119945769	119946132	1000	+	.	gene_id "MSTRG.36265"; transcript_id "MSTRG.36265.35"; exon_number "8";
chr11	StringTie	exon	119946415	119946533	1000	+	.	gene_id "MSTRG.36265"; transcript_id "MSTRG.36265.35"; exon_number "9";
chr11	StringTie	exon	119949360	119951154	1000	+	.	gene_id "MSTRG.36265"; transcript_id "MSTRG.36265.35"; exon_number "10";
chr11	StringTie	transcript	119905335	119944588	1000	+	.	gene_id "MSTRG.36265"; transcript_id "MSTRG.36265.36";
chr11	StringTie	exon	119905335	119905722	1000	+	.	gene_id "MSTRG.36265"; transcript_id "MSTRG.36265.36"; exon_number "1";
chr11	StringTie	exon	119919460	119919535	1000	+	.	gene_id "MSTRG.36265"; transcript_id "MSTRG.36265.36"; exon_number "2";
chr11	StringTie	exon	119929564	119929656	1000	+	.	gene_id "MSTRG.36265"; transcript_id "MSTRG.36265.36"; exon_number "3";
chr11	StringTie	exon	119938067	119938159	1000	+	.	gene_id "MSTRG.36265"; transcript_id "MSTRG.36265.36"; exon_number "4";
chr11	StringTie	exon	119939492	119944588	1000	+	.	gene_id "MSTRG.36265"; transcript_id "MSTRG.36265.36"; exon_number "5";
chr11	StringTie	transcript	119905335	119940015	1000	+	.	gene_id "MSTRG.36265"; transcript_id "MSTRG.36265.37";
chr11	StringTie	exon	119905335	119905722	1000	+	.	gene_id "MSTRG.36265"; transcript_id "MSTRG.36265.37"; exon_number "1";
chr11	StringTie	exon	119913295	119913696	1000	+	.	gene_id "MSTRG.36265"; transcript_id "MSTRG.36265.37"; exon_number "2";
chr11	StringTie	exon	119918936	119919040	1000	+	.	gene_id "MSTRG.36265"; transcript_id "MSTRG.36265.37"; exon_number "3";
chr11	StringTie	exon	119919460	119919535	1000	+	.	gene_id "MSTRG.36265"; transcript_id "MSTRG.36265.37"; exon_number "4";
chr11	StringTie	exon	119929535	119929656	1000	+	.	gene_id "MSTRG.36265"; transcript_id "MSTRG.36265.37"; exon_number "5";
chr11	StringTie	exon	119938067	119938159	1000	+	.	gene_id "MSTRG.36265"; transcript_id "MSTRG.36265.37"; exon_number "6";
chr11	StringTie	exon	119939492	119940015	1000	+	.	gene_id "MSTRG.36265"; transcript_id "MSTRG.36265.37"; exon_number "7";
chr11	StringTie	transcript	119905335	119951393	1000	+	.	gene_id "MSTRG.36265"; transcript_id "MSTRG.36265.38";
chr11	StringTie	exon	119905335	119905722	1000	+	.	gene_id "MSTRG.36265"; transcript_id "MSTRG.36265.38"; exon_number "1";
chr11	StringTie	exon	119919460	119919535	1000	+	.	gene_id "MSTRG.36265"; transcript_id "MSTRG.36265.38"; exon_number "2";
chr11	StringTie	exon	119929535	119929656	1000	+	.	gene_id "MSTRG.36265"; transcript_id "MSTRG.36265.38"; exon_number "3";
chr11	StringTie	exon	119938067	119938159	1000	+	.	gene_id "MSTRG.36265"; transcript_id "MSTRG.36265.38"; exon_number "4";
chr11	StringTie	exon	119939492	119943689	1000	+	.	gene_id "MSTRG.36265"; transcript_id "MSTRG.36265.38"; exon_number "5";
chr11	StringTie	exon	119944808	119944987	1000	+	.	gene_id "MSTRG.36265"; transcript_id "MSTRG.36265.38"; exon_number "6";
chr11	StringTie	exon	119945769	119946132	1000	+	.	gene_id "MSTRG.36265"; transcript_id "MSTRG.36265.38"; exon_number "7";
chr11	StringTie	exon	119946415	119946533	1000	+	.	gene_id "MSTRG.36265"; transcript_id "MSTRG.36265.38"; exon_number "8";
chr11	StringTie	exon	119949360	119951393	1000	+	.	gene_id "MSTRG.36265"; transcript_id "MSTRG.36265.38"; exon_number "9";
chr11	StringTie	transcript	119905335	119951152	1000	+	.	gene_id "MSTRG.36265"; transcript_id "MSTRG.36265.39";
chr11	StringTie	exon	119905335	119905722	1000	+	.	gene_id "MSTRG.36265"; transcript_id "MSTRG.36265.39"; exon_number "1";
chr11	StringTie	exon	119929535	119929656	1000	+	.	gene_id "MSTRG.36265"; transcript_id "MSTRG.36265.39"; exon_number "2";
chr11	StringTie	exon	119938067	119938159	1000	+	.	gene_id "MSTRG.36265"; transcript_id "MSTRG.36265.39"; exon_number "3";
chr11	StringTie	exon	119939492	119943360	1000	+	.	gene_id "MSTRG.36265"; transcript_id "MSTRG.36265.39"; exon_number "4";
chr11	StringTie	exon	119944827	119945055	1000	+	.	gene_id "MSTRG.36265"; transcript_id "MSTRG.36265.39"; exon_number "5";
chr11	StringTie	exon	119945769	119946132	1000	+	.	gene_id "MSTRG.36265"; transcript_id "MSTRG.36265.39"; exon_number "6";
chr11	StringTie	exon	119946415	119946533	1000	+	.	gene_id "MSTRG.36265"; transcript_id "MSTRG.36265.39"; exon_number "7";
chr11	StringTie	exon	119949360	119949538	1000	+	.	gene_id "MSTRG.36265"; transcript_id "MSTRG.36265.39"; exon_number "8";
chr11	StringTie	exon	119950673	119951152	1000	+	.	gene_id "MSTRG.36265"; transcript_id "MSTRG.36265.39"; exon_number "9";
chr11	StringTie	transcript	119905234	119944538	1000	+	.	gene_id "MSTRG.36265"; transcript_id "MSTRG.36265.4";
chr11	StringTie	exon	119905234	119905722	1000	+	.	gene_id "MSTRG.36265"; transcript_id "MSTRG.36265.4"; exon_number "1";
chr11	StringTie	exon	119913295	119913696	1000	+	.	gene_id "MSTRG.36265"; transcript_id "MSTRG.36265.4"; exon_number "2";
chr11	StringTie	exon	119919460	119928307	1000	+	.	gene_id "MSTRG.36265"; transcript_id "MSTRG.36265.4"; exon_number "3";
chr11	StringTie	exon	119929564	119929656	1000	+	.	gene_id "MSTRG.36265"; transcript_id "MSTRG.36265.4"; exon_number "4";
chr11	StringTie	exon	119938067	119938159	1000	+	.	gene_id "MSTRG.36265"; transcript_id "MSTRG.36265.4"; exon_number "5";
chr11	StringTie	exon	119939492	119942376	1000	+	.	gene_id "MSTRG.36265"; transcript_id "MSTRG.36265.4"; exon_number "6";
chr11	StringTie	exon	119942456	119944538	1000	+	.	gene_id "MSTRG.36265"; transcript_id "MSTRG.36265.4"; exon_number "7";
chr11	StringTie	transcript	119905335	119951639	1000	+	.	gene_id "MSTRG.36265"; transcript_id "MSTRG.36265.40";
chr11	StringTie	exon	119905335	119905722	1000	+	.	gene_id "MSTRG.36265"; transcript_id "MSTRG.36265.40"; exon_number "1";
chr11	StringTie	exon	119913295	119913696	1000	+	.	gene_id "MSTRG.36265"; transcript_id "MSTRG.36265.40"; exon_number "2";
chr11	StringTie	exon	119929535	119929656	1000	+	.	gene_id "MSTRG.36265"; transcript_id "MSTRG.36265.40"; exon_number "3";
chr11	StringTie	exon	119933569	119933858	1000	+	.	gene_id "MSTRG.36265"; transcript_id "MSTRG.36265.40"; exon_number "4";
chr11	StringTie	exon	119938067	119938159	1000	+	.	gene_id "MSTRG.36265"; transcript_id "MSTRG.36265.40"; exon_number "5";
chr11	StringTie	exon	119942930	119943360	1000	+	.	gene_id "MSTRG.36265"; transcript_id "MSTRG.36265.40"; exon_number "6";
chr11	StringTie	exon	119944808	119945476	1000	+	.	gene_id "MSTRG.36265"; transcript_id "MSTRG.36265.40"; exon_number "7";
chr11	StringTie	exon	119945769	119946132	1000	+	.	gene_id "MSTRG.36265"; transcript_id "MSTRG.36265.40"; exon_number "8";
chr11	StringTie	exon	119946415	119946533	1000	+	.	gene_id "MSTRG.36265"; transcript_id "MSTRG.36265.40"; exon_number "9";
chr11	StringTie	exon	119949360	119949538	1000	+	.	gene_id "MSTRG.36265"; transcript_id "MSTRG.36265.40"; exon_number "10";
chr11	StringTie	exon	119950673	119951639	1000	+	.	gene_id "MSTRG.36265"; transcript_id "MSTRG.36265.40"; exon_number "11";
chr11	StringTie	transcript	119905339	119954867	1000	+	.	gene_id "MSTRG.36265"; transcript_id "MSTRG.36265.41";
chr11	StringTie	exon	119905339	119905722	1000	+	.	gene_id "MSTRG.36265"; transcript_id "MSTRG.36265.41"; exon_number "1";
chr11	StringTie	exon	119929535	119929656	1000	+	.	gene_id "MSTRG.36265"; transcript_id "MSTRG.36265.41"; exon_number "2";
chr11	StringTie	exon	119938067	119938159	1000	+	.	gene_id "MSTRG.36265"; transcript_id "MSTRG.36265.41"; exon_number "3";
chr11	StringTie	exon	119939492	119945055	1000	+	.	gene_id "MSTRG.36265"; transcript_id "MSTRG.36265.41"; exon_number "4";
chr11	StringTie	exon	119945157	119945476	1000	+	.	gene_id "MSTRG.36265"; transcript_id "MSTRG.36265.41"; exon_number "5";
chr11	StringTie	exon	119945769	119946132	1000	+	.	gene_id "MSTRG.36265"; transcript_id "MSTRG.36265.41"; exon_number "6";
chr11	StringTie	exon	119946415	119946533	1000	+	.	gene_id "MSTRG.36265"; transcript_id "MSTRG.36265.41"; exon_number "7";
chr11	StringTie	exon	119949360	119949538	1000	+	.	gene_id "MSTRG.36265"; transcript_id "MSTRG.36265.41"; exon_number "8";
chr11	StringTie	exon	119950673	119954867	1000	+	.	gene_id "MSTRG.36265"; transcript_id "MSTRG.36265.41"; exon_number "9";
chr11	StringTie	transcript	119905339	119954867	1000	+	.	gene_id "MSTRG.36265"; transcript_id "MSTRG.36265.42";
chr11	StringTie	exon	119905339	119905722	1000	+	.	gene_id "MSTRG.36265"; transcript_id "MSTRG.36265.42"; exon_number "1";
chr11	StringTie	exon	119913295	119913696	1000	+	.	gene_id "MSTRG.36265"; transcript_id "MSTRG.36265.42"; exon_number "2";
chr11	StringTie	exon	119919460	119929656	1000	+	.	gene_id "MSTRG.36265"; transcript_id "MSTRG.36265.42"; exon_number "3";
chr11	StringTie	exon	119938067	119938159	1000	+	.	gene_id "MSTRG.36265"; transcript_id "MSTRG.36265.42"; exon_number "4";
chr11	StringTie	exon	119939492	119943689	1000	+	.	gene_id "MSTRG.36265"; transcript_id "MSTRG.36265.42"; exon_number "5";
chr11	StringTie	exon	119944808	119945055	1000	+	.	gene_id "MSTRG.36265"; transcript_id "MSTRG.36265.42"; exon_number "6";
chr11	StringTie	exon	119945769	119946132	1000	+	.	gene_id "MSTRG.36265"; transcript_id "MSTRG.36265.42"; exon_number "7";
chr11	StringTie	exon	119946415	119946533	1000	+	.	gene_id "MSTRG.36265"; transcript_id "MSTRG.36265.42"; exon_number "8";
chr11	StringTie	exon	119950673	119951333	1000	+	.	gene_id "MSTRG.36265"; transcript_id "MSTRG.36265.42"; exon_number "9";
chr11	StringTie	exon	119951443	119954867	1000	+	.	gene_id "MSTRG.36265"; transcript_id "MSTRG.36265.42"; exon_number "10";
chr11	StringTie	transcript	119905340	119944586	1000	+	.	gene_id "MSTRG.36265"; transcript_id "MSTRG.36265.43";
chr11	StringTie	exon	119905340	119905722	1000	+	.	gene_id "MSTRG.36265"; transcript_id "MSTRG.36265.43"; exon_number "1";
chr11	StringTie	exon	119919460	119919535	1000	+	.	gene_id "MSTRG.36265"; transcript_id "MSTRG.36265.43"; exon_number "2";
chr11	StringTie	exon	119929535	119929656	1000	+	.	gene_id "MSTRG.36265"; transcript_id "MSTRG.36265.43"; exon_number "3";
chr11	StringTie	exon	119938067	119938159	1000	+	.	gene_id "MSTRG.36265"; transcript_id "MSTRG.36265.43"; exon_number "4";
chr11	StringTie	exon	119939492	119942376	1000	+	.	gene_id "MSTRG.36265"; transcript_id "MSTRG.36265.43"; exon_number "5";
chr11	StringTie	exon	119942451	119944586	1000	+	.	gene_id "MSTRG.36265"; transcript_id "MSTRG.36265.43"; exon_number "6";
chr11	StringTie	transcript	119905341	119951157	1000	+	.	gene_id "MSTRG.36265"; transcript_id "MSTRG.36265.44";
chr11	StringTie	exon	119905341	119905722	1000	+	.	gene_id "MSTRG.36265"; transcript_id "MSTRG.36265.44"; exon_number "1";
chr11	StringTie	exon	119919460	119919535	1000	+	.	gene_id "MSTRG.36265"; transcript_id "MSTRG.36265.44"; exon_number "2";
chr11	StringTie	exon	119929535	119929656	1000	+	.	gene_id "MSTRG.36265"; transcript_id "MSTRG.36265.44"; exon_number "3";
chr11	StringTie	exon	119938067	119938159	1000	+	.	gene_id "MSTRG.36265"; transcript_id "MSTRG.36265.44"; exon_number "4";
chr11	StringTie	exon	119942930	119943689	1000	+	.	gene_id "MSTRG.36265"; transcript_id "MSTRG.36265.44"; exon_number "5";
chr11	StringTie	exon	119944808	119945055	1000	+	.	gene_id "MSTRG.36265"; transcript_id "MSTRG.36265.44"; exon_number "6";
chr11	StringTie	exon	119945769	119946132	1000	+	.	gene_id "MSTRG.36265"; transcript_id "MSTRG.36265.44"; exon_number "7";
chr11	StringTie	exon	119946415	119946533	1000	+	.	gene_id "MSTRG.36265"; transcript_id "MSTRG.36265.44"; exon_number "8";
chr11	StringTie	exon	119949360	119949538	1000	+	.	gene_id "MSTRG.36265"; transcript_id "MSTRG.36265.44"; exon_number "9";
chr11	StringTie	exon	119950673	119951157	1000	+	.	gene_id "MSTRG.36265"; transcript_id "MSTRG.36265.44"; exon_number "10";
chr11	StringTie	transcript	119905341	119951330	1000	+	.	gene_id "MSTRG.36265"; transcript_id "MSTRG.36265.45";
chr11	StringTie	exon	119905341	119905722	1000	+	.	gene_id "MSTRG.36265"; transcript_id "MSTRG.36265.45"; exon_number "1";
chr11	StringTie	exon	119913295	119913696	1000	+	.	gene_id "MSTRG.36265"; transcript_id "MSTRG.36265.45"; exon_number "2";
chr11	StringTie	exon	119938067	119938159	1000	+	.	gene_id "MSTRG.36265"; transcript_id "MSTRG.36265.45"; exon_number "3";
chr11	StringTie	exon	119942930	119943689	1000	+	.	gene_id "MSTRG.36265"; transcript_id "MSTRG.36265.45"; exon_number "4";
chr11	StringTie	exon	119944827	119945055	1000	+	.	gene_id "MSTRG.36265"; transcript_id "MSTRG.36265.45"; exon_number "5";
chr11	StringTie	exon	119945769	119946132	1000	+	.	gene_id "MSTRG.36265"; transcript_id "MSTRG.36265.45"; exon_number "6";
chr11	StringTie	exon	119946415	119946767	1000	+	.	gene_id "MSTRG.36265"; transcript_id "MSTRG.36265.45"; exon_number "7";
chr11	StringTie	exon	119950673	119951330	1000	+	.	gene_id "MSTRG.36265"; transcript_id "MSTRG.36265.45"; exon_number "8";
chr11	StringTie	transcript	119905344	119955893	1000	+	.	gene_id "MSTRG.36265"; transcript_id "MSTRG.36265.46";
chr11	StringTie	exon	119905344	119905722	1000	+	.	gene_id "MSTRG.36265"; transcript_id "MSTRG.36265.46"; exon_number "1";
chr11	StringTie	exon	119929535	119929656	1000	+	.	gene_id "MSTRG.36265"; transcript_id "MSTRG.36265.46"; exon_number "2";
chr11	StringTie	exon	119938067	119938159	1000	+	.	gene_id "MSTRG.36265"; transcript_id "MSTRG.36265.46"; exon_number "3";
chr11	StringTie	exon	119939492	119945476	1000	+	.	gene_id "MSTRG.36265"; transcript_id "MSTRG.36265.46"; exon_number "4";
chr11	StringTie	exon	119945769	119946132	1000	+	.	gene_id "MSTRG.36265"; transcript_id "MSTRG.36265.46"; exon_number "5";
chr11	StringTie	exon	119946415	119946533	1000	+	.	gene_id "MSTRG.36265"; transcript_id "MSTRG.36265.46"; exon_number "6";
chr11	StringTie	exon	119950673	119950812	1000	+	.	gene_id "MSTRG.36265"; transcript_id "MSTRG.36265.46"; exon_number "7";
chr11	StringTie	exon	119955452	119955588	1000	+	.	gene_id "MSTRG.36265"; transcript_id "MSTRG.36265.46"; exon_number "8";
chr11	StringTie	exon	119955723	119955893	1000	+	.	gene_id "MSTRG.36265"; transcript_id "MSTRG.36265.46"; exon_number "9";
chr11	StringTie	transcript	119905346	119951522	1000	+	.	gene_id "MSTRG.36265"; transcript_id "MSTRG.36265.47";
chr11	StringTie	exon	119905346	119905722	1000	+	.	gene_id "MSTRG.36265"; transcript_id "MSTRG.36265.47"; exon_number "1";
chr11	StringTie	exon	119929535	119929656	1000	+	.	gene_id "MSTRG.36265"; transcript_id "MSTRG.36265.47"; exon_number "2";
chr11	StringTie	exon	119938067	119938159	1000	+	.	gene_id "MSTRG.36265"; transcript_id "MSTRG.36265.47"; exon_number "3";
chr11	StringTie	exon	119939492	119943360	1000	+	.	gene_id "MSTRG.36265"; transcript_id "MSTRG.36265.47"; exon_number "4";
chr11	StringTie	exon	119944808	119945055	1000	+	.	gene_id "MSTRG.36265"; transcript_id "MSTRG.36265.47"; exon_number "5";
chr11	StringTie	exon	119945769	119946132	1000	+	.	gene_id "MSTRG.36265"; transcript_id "MSTRG.36265.47"; exon_number "6";
chr11	StringTie	exon	119946415	119946533	1000	+	.	gene_id "MSTRG.36265"; transcript_id "MSTRG.36265.47"; exon_number "7";
chr11	StringTie	exon	119949360	119949538	1000	+	.	gene_id "MSTRG.36265"; transcript_id "MSTRG.36265.47"; exon_number "8";
chr11	StringTie	exon	119950673	119951522	1000	+	.	gene_id "MSTRG.36265"; transcript_id "MSTRG.36265.47"; exon_number "9";
chr11	StringTie	transcript	119905346	119951316	1000	+	.	gene_id "MSTRG.36265"; transcript_id "MSTRG.36265.48";
chr11	StringTie	exon	119905346	119905722	1000	+	.	gene_id "MSTRG.36265"; transcript_id "MSTRG.36265.48"; exon_number "1";
chr11	StringTie	exon	119913295	119913696	1000	+	.	gene_id "MSTRG.36265"; transcript_id "MSTRG.36265.48"; exon_number "2";
chr11	StringTie	exon	119919460	119919535	1000	+	.	gene_id "MSTRG.36265"; transcript_id "MSTRG.36265.48"; exon_number "3";
chr11	StringTie	exon	119929564	119929656	1000	+	.	gene_id "MSTRG.36265"; transcript_id "MSTRG.36265.48"; exon_number "4";
chr11	StringTie	exon	119938067	119938159	1000	+	.	gene_id "MSTRG.36265"; transcript_id "MSTRG.36265.48"; exon_number "5";
chr11	StringTie	exon	119939492	119943360	1000	+	.	gene_id "MSTRG.36265"; transcript_id "MSTRG.36265.48"; exon_number "6";
chr11	StringTie	exon	119944808	119945055	1000	+	.	gene_id "MSTRG.36265"; transcript_id "MSTRG.36265.48"; exon_number "7";
chr11	StringTie	exon	119945157	119945476	1000	+	.	gene_id "MSTRG.36265"; transcript_id "MSTRG.36265.48"; exon_number "8";
chr11	StringTie	exon	119945769	119946132	1000	+	.	gene_id "MSTRG.36265"; transcript_id "MSTRG.36265.48"; exon_number "9";
chr11	StringTie	exon	119946415	119946533	1000	+	.	gene_id "MSTRG.36265"; transcript_id "MSTRG.36265.48"; exon_number "10";
chr11	StringTie	exon	119949360	119949538	1000	+	.	gene_id "MSTRG.36265"; transcript_id "MSTRG.36265.48"; exon_number "11";
chr11	StringTie	exon	119950673	119951316	1000	+	.	gene_id "MSTRG.36265"; transcript_id "MSTRG.36265.48"; exon_number "12";
chr11	StringTie	transcript	119905347	119939981	1000	+	.	gene_id "MSTRG.36265"; transcript_id "MSTRG.36265.49";
chr11	StringTie	exon	119905347	119905722	1000	+	.	gene_id "MSTRG.36265"; transcript_id "MSTRG.36265.49"; exon_number "1";
chr11	StringTie	exon	119913295	119913696	1000	+	.	gene_id "MSTRG.36265"; transcript_id "MSTRG.36265.49"; exon_number "2";
chr11	StringTie	exon	119919460	119920149	1000	+	.	gene_id "MSTRG.36265"; transcript_id "MSTRG.36265.49"; exon_number "3";
chr11	StringTie	exon	119928146	119929656	1000	+	.	gene_id "MSTRG.36265"; transcript_id "MSTRG.36265.49"; exon_number "4";
chr11	StringTie	exon	119938067	119938159	1000	+	.	gene_id "MSTRG.36265"; transcript_id "MSTRG.36265.49"; exon_number "5";
chr11	StringTie	exon	119939492	119939981	1000	+	.	gene_id "MSTRG.36265"; transcript_id "MSTRG.36265.49"; exon_number "6";
chr11	StringTie	transcript	119905234	119944589	1000	+	.	gene_id "MSTRG.36265"; transcript_id "MSTRG.36265.5";
chr11	StringTie	exon	119905234	119905722	1000	+	.	gene_id "MSTRG.36265"; transcript_id "MSTRG.36265.5"; exon_number "1";
chr11	StringTie	exon	119913295	119928307	1000	+	.	gene_id "MSTRG.36265"; transcript_id "MSTRG.36265.5"; exon_number "2";
chr11	StringTie	exon	119929535	119929656	1000	+	.	gene_id "MSTRG.36265"; transcript_id "MSTRG.36265.5"; exon_number "3";
chr11	StringTie	exon	119938067	119938159	1000	+	.	gene_id "MSTRG.36265"; transcript_id "MSTRG.36265.5"; exon_number "4";
chr11	StringTie	exon	119939492	119944589	1000	+	.	gene_id "MSTRG.36265"; transcript_id "MSTRG.36265.5"; exon_number "5";
chr11	StringTie	transcript	119905348	119920223	1000	+	.	gene_id "MSTRG.36265"; transcript_id "MSTRG.36265.50";
chr11	StringTie	exon	119905348	119905722	1000	+	.	gene_id "MSTRG.36265"; transcript_id "MSTRG.36265.50"; exon_number "1";
chr11	StringTie	exon	119913295	119913563	1000	+	.	gene_id "MSTRG.36265"; transcript_id "MSTRG.36265.50"; exon_number "2";
chr11	StringTie	exon	119919460	119920223	1000	+	.	gene_id "MSTRG.36265"; transcript_id "MSTRG.36265.50"; exon_number "3";
chr11	StringTie	transcript	119905348	119945467	1000	+	.	gene_id "MSTRG.36265"; transcript_id "MSTRG.36265.51";
chr11	StringTie	exon	119905348	119905722	1000	+	.	gene_id "MSTRG.36265"; transcript_id "MSTRG.36265.51"; exon_number "1";
chr11	StringTie	exon	119913295	119913696	1000	+	.	gene_id "MSTRG.36265"; transcript_id "MSTRG.36265.51"; exon_number "2";
chr11	StringTie	exon	119938067	119938159	1000	+	.	gene_id "MSTRG.36265"; transcript_id "MSTRG.36265.51"; exon_number "3";
chr11	StringTie	exon	119939492	119943360	1000	+	.	gene_id "MSTRG.36265"; transcript_id "MSTRG.36265.51"; exon_number "4";
chr11	StringTie	exon	119944808	119945055	1000	+	.	gene_id "MSTRG.36265"; transcript_id "MSTRG.36265.51"; exon_number "5";
chr11	StringTie	exon	119945157	119945467	1000	+	.	gene_id "MSTRG.36265"; transcript_id "MSTRG.36265.51"; exon_number "6";
chr11	StringTie	transcript	119905348	119951797	1000	+	.	gene_id "MSTRG.36265"; transcript_id "MSTRG.36265.52";
chr11	StringTie	exon	119905348	119905722	1000	+	.	gene_id "MSTRG.36265"; transcript_id "MSTRG.36265.52"; exon_number "1";
chr11	StringTie	exon	119919460	119929656	1000	+	.	gene_id "MSTRG.36265"; transcript_id "MSTRG.36265.52"; exon_number "2";
chr11	StringTie	exon	119938067	119938159	1000	+	.	gene_id "MSTRG.36265"; transcript_id "MSTRG.36265.52"; exon_number "3";
chr11	StringTie	exon	119939492	119943360	1000	+	.	gene_id "MSTRG.36265"; transcript_id "MSTRG.36265.52"; exon_number "4";
chr11	StringTie	exon	119944808	119944987	1000	+	.	gene_id "MSTRG.36265"; transcript_id "MSTRG.36265.52"; exon_number "5";
chr11	StringTie	exon	119945769	119946132	1000	+	.	gene_id "MSTRG.36265"; transcript_id "MSTRG.36265.52"; exon_number "6";
chr11	StringTie	exon	119946415	119946533	1000	+	.	gene_id "MSTRG.36265"; transcript_id "MSTRG.36265.52"; exon_number "7";
chr11	StringTie	exon	119950673	119951797	1000	+	.	gene_id "MSTRG.36265"; transcript_id "MSTRG.36265.52"; exon_number "8";
chr11	StringTie	transcript	119905348	119951149	1000	+	.	gene_id "MSTRG.36265"; transcript_id "MSTRG.36265.53";
chr11	StringTie	exon	119905348	119905722	1000	+	.	gene_id "MSTRG.36265"; transcript_id "MSTRG.36265.53"; exon_number "1";
chr11	StringTie	exon	119913295	119913696	1000	+	.	gene_id "MSTRG.36265"; transcript_id "MSTRG.36265.53"; exon_number "2";
chr11	StringTie	exon	119938067	119938159	1000	+	.	gene_id "MSTRG.36265"; transcript_id "MSTRG.36265.53"; exon_number "3";
chr11	StringTie	exon	119939492	119943360	1000	+	.	gene_id "MSTRG.36265"; transcript_id "MSTRG.36265.53"; exon_number "4";
chr11	StringTie	exon	119944808	119945055	1000	+	.	gene_id "MSTRG.36265"; transcript_id "MSTRG.36265.53"; exon_number "5";
chr11	StringTie	exon	119945769	119946132	1000	+	.	gene_id "MSTRG.36265"; transcript_id "MSTRG.36265.53"; exon_number "6";
chr11	StringTie	exon	119946415	119946533	1000	+	.	gene_id "MSTRG.36265"; transcript_id "MSTRG.36265.53"; exon_number "7";
chr11	StringTie	exon	119949360	119949538	1000	+	.	gene_id "MSTRG.36265"; transcript_id "MSTRG.36265.53"; exon_number "8";
chr11	StringTie	exon	119950673	119951149	1000	+	.	gene_id "MSTRG.36265"; transcript_id "MSTRG.36265.53"; exon_number "9";
chr11	StringTie	transcript	119905348	119951797	1000	+	.	gene_id "MSTRG.36265"; transcript_id "MSTRG.36265.54";
chr11	StringTie	exon	119905348	119905722	1000	+	.	gene_id "MSTRG.36265"; transcript_id "MSTRG.36265.54"; exon_number "1";
chr11	StringTie	exon	119913295	119913696	1000	+	.	gene_id "MSTRG.36265"; transcript_id "MSTRG.36265.54"; exon_number "2";
chr11	StringTie	exon	119919460	119919535	1000	+	.	gene_id "MSTRG.36265"; transcript_id "MSTRG.36265.54"; exon_number "3";
chr11	StringTie	exon	119929535	119929656	1000	+	.	gene_id "MSTRG.36265"; transcript_id "MSTRG.36265.54"; exon_number "4";
chr11	StringTie	exon	119938067	119938159	1000	+	.	gene_id "MSTRG.36265"; transcript_id "MSTRG.36265.54"; exon_number "5";
chr11	StringTie	exon	119942930	119945055	1000	+	.	gene_id "MSTRG.36265"; transcript_id "MSTRG.36265.54"; exon_number "6";
chr11	StringTie	exon	119945769	119946132	1000	+	.	gene_id "MSTRG.36265"; transcript_id "MSTRG.36265.54"; exon_number "7";
chr11	StringTie	exon	119946415	119946533	1000	+	.	gene_id "MSTRG.36265"; transcript_id "MSTRG.36265.54"; exon_number "8";
chr11	StringTie	exon	119950673	119951797	1000	+	.	gene_id "MSTRG.36265"; transcript_id "MSTRG.36265.54"; exon_number "9";
chr11	StringTie	transcript	119905348	119951797	1000	+	.	gene_id "MSTRG.36265"; transcript_id "MSTRG.36265.55";
chr11	StringTie	exon	119905348	119905722	1000	+	.	gene_id "MSTRG.36265"; transcript_id "MSTRG.36265.55"; exon_number "1";
chr11	StringTie	exon	119913295	119913696	1000	+	.	gene_id "MSTRG.36265"; transcript_id "MSTRG.36265.55"; exon_number "2";
chr11	StringTie	exon	119929535	119929656	1000	+	.	gene_id "MSTRG.36265"; transcript_id "MSTRG.36265.55"; exon_number "3";
chr11	StringTie	exon	119938067	119938159	1000	+	.	gene_id "MSTRG.36265"; transcript_id "MSTRG.36265.55"; exon_number "4";
chr11	StringTie	exon	119942930	119943689	1000	+	.	gene_id "MSTRG.36265"; transcript_id "MSTRG.36265.55"; exon_number "5";
chr11	StringTie	exon	119944808	119945080	1000	+	.	gene_id "MSTRG.36265"; transcript_id "MSTRG.36265.55"; exon_number "6";
chr11	StringTie	exon	119945769	119946132	1000	+	.	gene_id "MSTRG.36265"; transcript_id "MSTRG.36265.55"; exon_number "7";
chr11	StringTie	exon	119946415	119946533	1000	+	.	gene_id "MSTRG.36265"; transcript_id "MSTRG.36265.55"; exon_number "8";
chr11	StringTie	exon	119950673	119951797	1000	+	.	gene_id "MSTRG.36265"; transcript_id "MSTRG.36265.55"; exon_number "9";
chr11	StringTie	transcript	119905348	119951797	1000	+	.	gene_id "MSTRG.36265"; transcript_id "MSTRG.36265.56";
chr11	StringTie	exon	119905348	119905722	1000	+	.	gene_id "MSTRG.36265"; transcript_id "MSTRG.36265.56"; exon_number "1";
chr11	StringTie	exon	119913295	119913696	1000	+	.	gene_id "MSTRG.36265"; transcript_id "MSTRG.36265.56"; exon_number "2";
chr11	StringTie	exon	119929564	119929656	1000	+	.	gene_id "MSTRG.36265"; transcript_id "MSTRG.36265.56"; exon_number "3";
chr11	StringTie	exon	119938067	119938159	1000	+	.	gene_id "MSTRG.36265"; transcript_id "MSTRG.36265.56"; exon_number "4";
chr11	StringTie	exon	119942930	119945476	1000	+	.	gene_id "MSTRG.36265"; transcript_id "MSTRG.36265.56"; exon_number "5";
chr11	StringTie	exon	119945769	119946132	1000	+	.	gene_id "MSTRG.36265"; transcript_id "MSTRG.36265.56"; exon_number "6";
chr11	StringTie	exon	119946415	119946533	1000	+	.	gene_id "MSTRG.36265"; transcript_id "MSTRG.36265.56"; exon_number "7";
chr11	StringTie	exon	119949360	119949444	1000	+	.	gene_id "MSTRG.36265"; transcript_id "MSTRG.36265.56"; exon_number "8";
chr11	StringTie	exon	119950673	119951797	1000	+	.	gene_id "MSTRG.36265"; transcript_id "MSTRG.36265.56"; exon_number "9";
chr11	StringTie	transcript	119905348	119951148	1000	+	.	gene_id "MSTRG.36265"; transcript_id "MSTRG.36265.57";
chr11	StringTie	exon	119905348	119905722	1000	+	.	gene_id "MSTRG.36265"; transcript_id "MSTRG.36265.57"; exon_number "1";
chr11	StringTie	exon	119929535	119929656	1000	+	.	gene_id "MSTRG.36265"; transcript_id "MSTRG.36265.57"; exon_number "2";
chr11	StringTie	exon	119938067	119938159	1000	+	.	gene_id "MSTRG.36265"; transcript_id "MSTRG.36265.57"; exon_number "3";
chr11	StringTie	exon	119939492	119943360	1000	+	.	gene_id "MSTRG.36265"; transcript_id "MSTRG.36265.57"; exon_number "4";
chr11	StringTie	exon	119944808	119945055	1000	+	.	gene_id "MSTRG.36265"; transcript_id "MSTRG.36265.57"; exon_number "5";
chr11	StringTie	exon	119945157	119945476	1000	+	.	gene_id "MSTRG.36265"; transcript_id "MSTRG.36265.57"; exon_number "6";
chr11	StringTie	exon	119945769	119946132	1000	+	.	gene_id "MSTRG.36265"; transcript_id "MSTRG.36265.57"; exon_number "7";
chr11	StringTie	exon	119946415	119946533	1000	+	.	gene_id "MSTRG.36265"; transcript_id "MSTRG.36265.57"; exon_number "8";
chr11	StringTie	exon	119949360	119949538	1000	+	.	gene_id "MSTRG.36265"; transcript_id "MSTRG.36265.57"; exon_number "9";
chr11	StringTie	exon	119950673	119951148	1000	+	.	gene_id "MSTRG.36265"; transcript_id "MSTRG.36265.57"; exon_number "10";
chr11	StringTie	transcript	119905348	119951154	1000	+	.	gene_id "MSTRG.36265"; transcript_id "MSTRG.36265.58";
chr11	StringTie	exon	119905348	119905722	1000	+	.	gene_id "MSTRG.36265"; transcript_id "MSTRG.36265.58"; exon_number "1";
chr11	StringTie	exon	119913295	119913696	1000	+	.	gene_id "MSTRG.36265"; transcript_id "MSTRG.36265.58"; exon_number "2";
chr11	StringTie	exon	119929535	119929656	1000	+	.	gene_id "MSTRG.36265"; transcript_id "MSTRG.36265.58"; exon_number "3";
chr11	StringTie	exon	119938067	119938159	1000	+	.	gene_id "MSTRG.36265"; transcript_id "MSTRG.36265.58"; exon_number "4";
chr11	StringTie	exon	119939492	119943360	1000	+	.	gene_id "MSTRG.36265"; transcript_id "MSTRG.36265.58"; exon_number "5";
chr11	StringTie	exon	119944808	119945055	1000	+	.	gene_id "MSTRG.36265"; transcript_id "MSTRG.36265.58"; exon_number "6";
chr11	StringTie	exon	119945157	119945476	1000	+	.	gene_id "MSTRG.36265"; transcript_id "MSTRG.36265.58"; exon_number "7";
chr11	StringTie	exon	119945769	119946132	1000	+	.	gene_id "MSTRG.36265"; transcript_id "MSTRG.36265.58"; exon_number "8";
chr11	StringTie	exon	119946415	119946533	1000	+	.	gene_id "MSTRG.36265"; transcript_id "MSTRG.36265.58"; exon_number "9";
chr11	StringTie	exon	119949360	119949444	1000	+	.	gene_id "MSTRG.36265"; transcript_id "MSTRG.36265.58"; exon_number "10";
chr11	StringTie	exon	119950673	119951154	1000	+	.	gene_id "MSTRG.36265"; transcript_id "MSTRG.36265.58"; exon_number "11";
chr11	StringTie	transcript	119905350	119951187	1000	+	.	gene_id "MSTRG.36265"; transcript_id "MSTRG.36265.59";
chr11	StringTie	exon	119905350	119905722	1000	+	.	gene_id "MSTRG.36265"; transcript_id "MSTRG.36265.59"; exon_number "1";
chr11	StringTie	exon	119929535	119929656	1000	+	.	gene_id "MSTRG.36265"; transcript_id "MSTRG.36265.59"; exon_number "2";
chr11	StringTie	exon	119938067	119938159	1000	+	.	gene_id "MSTRG.36265"; transcript_id "MSTRG.36265.59"; exon_number "3";
chr11	StringTie	exon	119939492	119943689	1000	+	.	gene_id "MSTRG.36265"; transcript_id "MSTRG.36265.59"; exon_number "4";
chr11	StringTie	exon	119944808	119944987	1000	+	.	gene_id "MSTRG.36265"; transcript_id "MSTRG.36265.59"; exon_number "5";
chr11	StringTie	exon	119945769	119946132	1000	+	.	gene_id "MSTRG.36265"; transcript_id "MSTRG.36265.59"; exon_number "6";
chr11	StringTie	exon	119946415	119946533	1000	+	.	gene_id "MSTRG.36265"; transcript_id "MSTRG.36265.59"; exon_number "7";
chr11	StringTie	exon	119950673	119951187	1000	+	.	gene_id "MSTRG.36265"; transcript_id "MSTRG.36265.59"; exon_number "8";
chr11	StringTie	transcript	119905234	119945201	1000	+	.	gene_id "MSTRG.36265"; transcript_id "MSTRG.36265.6";
chr11	StringTie	exon	119905234	119905722	1000	+	.	gene_id "MSTRG.36265"; transcript_id "MSTRG.36265.6"; exon_number "1";
chr11	StringTie	exon	119913295	119913696	1000	+	.	gene_id "MSTRG.36265"; transcript_id "MSTRG.36265.6"; exon_number "2";
chr11	StringTie	exon	119929535	119929656	1000	+	.	gene_id "MSTRG.36265"; transcript_id "MSTRG.36265.6"; exon_number "3";
chr11	StringTie	exon	119938067	119938159	1000	+	.	gene_id "MSTRG.36265"; transcript_id "MSTRG.36265.6"; exon_number "4";
chr11	StringTie	exon	119939492	119943582	1000	+	.	gene_id "MSTRG.36265"; transcript_id "MSTRG.36265.6"; exon_number "5";
chr11	StringTie	exon	119944827	119945055	1000	+	.	gene_id "MSTRG.36265"; transcript_id "MSTRG.36265.6"; exon_number "6";
chr11	StringTie	exon	119945157	119945201	1000	+	.	gene_id "MSTRG.36265"; transcript_id "MSTRG.36265.6"; exon_number "7";
chr11	StringTie	transcript	119905350	119951187	1000	+	.	gene_id "MSTRG.36265"; transcript_id "MSTRG.36265.60";
chr11	StringTie	exon	119905350	119905722	1000	+	.	gene_id "MSTRG.36265"; transcript_id "MSTRG.36265.60"; exon_number "1";
chr11	StringTie	exon	119929535	119929656	1000	+	.	gene_id "MSTRG.36265"; transcript_id "MSTRG.36265.60"; exon_number "2";
chr11	StringTie	exon	119938067	119938159	1000	+	.	gene_id "MSTRG.36265"; transcript_id "MSTRG.36265.60"; exon_number "3";
chr11	StringTie	exon	119939492	119943360	1000	+	.	gene_id "MSTRG.36265"; transcript_id "MSTRG.36265.60"; exon_number "4";
chr11	StringTie	exon	119944808	119945080	1000	+	.	gene_id "MSTRG.36265"; transcript_id "MSTRG.36265.60"; exon_number "5";
chr11	StringTie	exon	119945769	119946132	1000	+	.	gene_id "MSTRG.36265"; transcript_id "MSTRG.36265.60"; exon_number "6";
chr11	StringTie	exon	119946415	119946533	1000	+	.	gene_id "MSTRG.36265"; transcript_id "MSTRG.36265.60"; exon_number "7";
chr11	StringTie	exon	119949360	119949538	1000	+	.	gene_id "MSTRG.36265"; transcript_id "MSTRG.36265.60"; exon_number "8";
chr11	StringTie	exon	119950673	119951187	1000	+	.	gene_id "MSTRG.36265"; transcript_id "MSTRG.36265.60"; exon_number "9";
chr11	StringTie	transcript	119905351	119944559	1000	+	.	gene_id "MSTRG.36265"; transcript_id "MSTRG.36265.61";
chr11	StringTie	exon	119905351	119905722	1000	+	.	gene_id "MSTRG.36265"; transcript_id "MSTRG.36265.61"; exon_number "1";
chr11	StringTie	exon	119913295	119913696	1000	+	.	gene_id "MSTRG.36265"; transcript_id "MSTRG.36265.61"; exon_number "2";
chr11	StringTie	exon	119919460	119919535	1000	+	.	gene_id "MSTRG.36265"; transcript_id "MSTRG.36265.61"; exon_number "3";
chr11	StringTie	exon	119929564	119929656	1000	+	.	gene_id "MSTRG.36265"; transcript_id "MSTRG.36265.61"; exon_number "4";
chr11	StringTie	exon	119938067	119938159	1000	+	.	gene_id "MSTRG.36265"; transcript_id "MSTRG.36265.61"; exon_number "5";
chr11	StringTie	exon	119939513	119942376	1000	+	.	gene_id "MSTRG.36265"; transcript_id "MSTRG.36265.61"; exon_number "6";
chr11	StringTie	exon	119942451	119944559	1000	+	.	gene_id "MSTRG.36265"; transcript_id "MSTRG.36265.61"; exon_number "7";
chr11	StringTie	transcript	119905354	119944578	1000	+	.	gene_id "MSTRG.36265"; transcript_id "MSTRG.36265.62";
chr11	StringTie	exon	119905354	119905722	1000	+	.	gene_id "MSTRG.36265"; transcript_id "MSTRG.36265.62"; exon_number "1";
chr11	StringTie	exon	119913295	119913696	1000	+	.	gene_id "MSTRG.36265"; transcript_id "MSTRG.36265.62"; exon_number "2";
chr11	StringTie	exon	119919460	119928307	1000	+	.	gene_id "MSTRG.36265"; transcript_id "MSTRG.36265.62"; exon_number "3";
chr11	StringTie	exon	119929535	119929656	1000	+	.	gene_id "MSTRG.36265"; transcript_id "MSTRG.36265.62"; exon_number "4";
chr11	StringTie	exon	119938067	119938159	1000	+	.	gene_id "MSTRG.36265"; transcript_id "MSTRG.36265.62"; exon_number "5";
chr11	StringTie	exon	119939492	119944578	1000	+	.	gene_id "MSTRG.36265"; transcript_id "MSTRG.36265.62"; exon_number "6";
chr11	StringTie	transcript	119905354	119951511	1000	+	.	gene_id "MSTRG.36265"; transcript_id "MSTRG.36265.63";
chr11	StringTie	exon	119905354	119905722	1000	+	.	gene_id "MSTRG.36265"; transcript_id "MSTRG.36265.63"; exon_number "1";
chr11	StringTie	exon	119913295	119913696	1000	+	.	gene_id "MSTRG.36265"; transcript_id "MSTRG.36265.63"; exon_number "2";
chr11	StringTie	exon	119929535	119929656	1000	+	.	gene_id "MSTRG.36265"; transcript_id "MSTRG.36265.63"; exon_number "3";
chr11	StringTie	exon	119938067	119938159	1000	+	.	gene_id "MSTRG.36265"; transcript_id "MSTRG.36265.63"; exon_number "4";
chr11	StringTie	exon	119939492	119943582	1000	+	.	gene_id "MSTRG.36265"; transcript_id "MSTRG.36265.63"; exon_number "5";
chr11	StringTie	exon	119944808	119945055	1000	+	.	gene_id "MSTRG.36265"; transcript_id "MSTRG.36265.63"; exon_number "6";
chr11	StringTie	exon	119945769	119946132	1000	+	.	gene_id "MSTRG.36265"; transcript_id "MSTRG.36265.63"; exon_number "7";
chr11	StringTie	exon	119946415	119946533	1000	+	.	gene_id "MSTRG.36265"; transcript_id "MSTRG.36265.63"; exon_number "8";
chr11	StringTie	exon	119949360	119949538	1000	+	.	gene_id "MSTRG.36265"; transcript_id "MSTRG.36265.63"; exon_number "9";
chr11	StringTie	exon	119950673	119950812	1000	+	.	gene_id "MSTRG.36265"; transcript_id "MSTRG.36265.63"; exon_number "10";
chr11	StringTie	exon	119951443	119951511	1000	+	.	gene_id "MSTRG.36265"; transcript_id "MSTRG.36265.63"; exon_number "11";
chr11	StringTie	transcript	119905356	119920003	1000	+	.	gene_id "MSTRG.36265"; transcript_id "MSTRG.36265.64";
chr11	StringTie	exon	119905356	119905722	1000	+	.	gene_id "MSTRG.36265"; transcript_id "MSTRG.36265.64"; exon_number "1";
chr11	StringTie	exon	119913295	119913696	1000	+	.	gene_id "MSTRG.36265"; transcript_id "MSTRG.36265.64"; exon_number "2";
chr11	StringTie	exon	119919460	119919473	1000	+	.	gene_id "MSTRG.36265"; transcript_id "MSTRG.36265.64"; exon_number "3";
chr11	StringTie	exon	119919604	119920003	1000	+	.	gene_id "MSTRG.36265"; transcript_id "MSTRG.36265.64"; exon_number "4";
chr11	StringTie	transcript	119905356	119940011	1000	+	.	gene_id "MSTRG.36265"; transcript_id "MSTRG.36265.65";
chr11	StringTie	exon	119905356	119905722	1000	+	.	gene_id "MSTRG.36265"; transcript_id "MSTRG.36265.65"; exon_number "1";
chr11	StringTie	exon	119913295	119913696	1000	+	.	gene_id "MSTRG.36265"; transcript_id "MSTRG.36265.65"; exon_number "2";
chr11	StringTie	exon	119929564	119929656	1000	+	.	gene_id "MSTRG.36265"; transcript_id "MSTRG.36265.65"; exon_number "3";
chr11	StringTie	exon	119938067	119938159	1000	+	.	gene_id "MSTRG.36265"; transcript_id "MSTRG.36265.65"; exon_number "4";
chr11	StringTie	exon	119939492	119940011	1000	+	.	gene_id "MSTRG.36265"; transcript_id "MSTRG.36265.65"; exon_number "5";
chr11	StringTie	transcript	119905356	119951159	1000	+	.	gene_id "MSTRG.36265"; transcript_id "MSTRG.36265.66";
chr11	StringTie	exon	119905356	119905722	1000	+	.	gene_id "MSTRG.36265"; transcript_id "MSTRG.36265.66"; exon_number "1";
chr11	StringTie	exon	119929535	119929656	1000	+	.	gene_id "MSTRG.36265"; transcript_id "MSTRG.36265.66"; exon_number "2";
chr11	StringTie	exon	119938067	119938159	1000	+	.	gene_id "MSTRG.36265"; transcript_id "MSTRG.36265.66"; exon_number "3";
chr11	StringTie	exon	119939492	119943360	1000	+	.	gene_id "MSTRG.36265"; transcript_id "MSTRG.36265.66"; exon_number "4";
chr11	StringTie	exon	119944811	119945476	1000	+	.	gene_id "MSTRG.36265"; transcript_id "MSTRG.36265.66"; exon_number "5";
chr11	StringTie	exon	119945769	119946132	1000	+	.	gene_id "MSTRG.36265"; transcript_id "MSTRG.36265.66"; exon_number "6";
chr11	StringTie	exon	119946415	119946533	1000	+	.	gene_id "MSTRG.36265"; transcript_id "MSTRG.36265.66"; exon_number "7";
chr11	StringTie	exon	119950673	119951159	1000	+	.	gene_id "MSTRG.36265"; transcript_id "MSTRG.36265.66"; exon_number "8";
chr11	StringTie	transcript	119905357	119921480	1000	+	.	gene_id "MSTRG.36265"; transcript_id "MSTRG.36265.67";
chr11	StringTie	exon	119905357	119905722	1000	+	.	gene_id "MSTRG.36265"; transcript_id "MSTRG.36265.67"; exon_number "1";
chr11	StringTie	exon	119921448	119921480	1000	+	.	gene_id "MSTRG.36265"; transcript_id "MSTRG.36265.67"; exon_number "2";
chr11	StringTie	transcript	119905357	119909364	1000	+	.	gene_id "MSTRG.36265"; transcript_id "MSTRG.36265.68";
chr11	StringTie	exon	119905357	119905722	1000	+	.	gene_id "MSTRG.36265"; transcript_id "MSTRG.36265.68"; exon_number "1";
chr11	StringTie	exon	119909335	119909364	1000	+	.	gene_id "MSTRG.36265"; transcript_id "MSTRG.36265.68"; exon_number "2";
chr11	StringTie	transcript	119905357	119951278	1000	+	.	gene_id "MSTRG.36265"; transcript_id "MSTRG.36265.69";
chr11	StringTie	exon	119905357	119905722	1000	+	.	gene_id "MSTRG.36265"; transcript_id "MSTRG.36265.69"; exon_number "1";
chr11	StringTie	exon	119929535	119929656	1000	+	.	gene_id "MSTRG.36265"; transcript_id "MSTRG.36265.69"; exon_number "2";
chr11	StringTie	exon	119938067	119938159	1000	+	.	gene_id "MSTRG.36265"; transcript_id "MSTRG.36265.69"; exon_number "3";
chr11	StringTie	exon	119939492	119943360	1000	+	.	gene_id "MSTRG.36265"; transcript_id "MSTRG.36265.69"; exon_number "4";
chr11	StringTie	exon	119944808	119945055	1000	+	.	gene_id "MSTRG.36265"; transcript_id "MSTRG.36265.69"; exon_number "5";
chr11	StringTie	exon	119945769	119946132	1000	+	.	gene_id "MSTRG.36265"; transcript_id "MSTRG.36265.69"; exon_number "6";
chr11	StringTie	exon	119946415	119946533	1000	+	.	gene_id "MSTRG.36265"; transcript_id "MSTRG.36265.69"; exon_number "7";
chr11	StringTie	exon	119950673	119951278	1000	+	.	gene_id "MSTRG.36265"; transcript_id "MSTRG.36265.69"; exon_number "8";
chr11	StringTie	transcript	119905234	119951522	1000	+	.	gene_id "MSTRG.36265"; transcript_id "MSTRG.36265.7";
chr11	StringTie	exon	119905234	119905722	1000	+	.	gene_id "MSTRG.36265"; transcript_id "MSTRG.36265.7"; exon_number "1";
chr11	StringTie	exon	119913295	119913696	1000	+	.	gene_id "MSTRG.36265"; transcript_id "MSTRG.36265.7"; exon_number "2";
chr11	StringTie	exon	119938067	119938159	1000	+	.	gene_id "MSTRG.36265"; transcript_id "MSTRG.36265.7"; exon_number "3";
chr11	StringTie	exon	119939492	119945055	1000	+	.	gene_id "MSTRG.36265"; transcript_id "MSTRG.36265.7"; exon_number "4";
chr11	StringTie	exon	119945157	119945476	1000	+	.	gene_id "MSTRG.36265"; transcript_id "MSTRG.36265.7"; exon_number "5";
chr11	StringTie	exon	119945769	119946132	1000	+	.	gene_id "MSTRG.36265"; transcript_id "MSTRG.36265.7"; exon_number "6";
chr11	StringTie	exon	119946415	119946533	1000	+	.	gene_id "MSTRG.36265"; transcript_id "MSTRG.36265.7"; exon_number "7";
chr11	StringTie	exon	119949360	119949538	1000	+	.	gene_id "MSTRG.36265"; transcript_id "MSTRG.36265.7"; exon_number "8";
chr11	StringTie	exon	119950673	119951522	1000	+	.	gene_id "MSTRG.36265"; transcript_id "MSTRG.36265.7"; exon_number "9";
chr11	StringTie	transcript	119905357	119951472	1000	+	.	gene_id "MSTRG.36265"; transcript_id "MSTRG.36265.70";
chr11	StringTie	exon	119905357	119905722	1000	+	.	gene_id "MSTRG.36265"; transcript_id "MSTRG.36265.70"; exon_number "1";
chr11	StringTie	exon	119913295	119913563	1000	+	.	gene_id "MSTRG.36265"; transcript_id "MSTRG.36265.70"; exon_number "2";
chr11	StringTie	exon	119929535	119929656	1000	+	.	gene_id "MSTRG.36265"; transcript_id "MSTRG.36265.70"; exon_number "3";
chr11	StringTie	exon	119938067	119938159	1000	+	.	gene_id "MSTRG.36265"; transcript_id "MSTRG.36265.70"; exon_number "4";
chr11	StringTie	exon	119939492	119943689	1000	+	.	gene_id "MSTRG.36265"; transcript_id "MSTRG.36265.70"; exon_number "5";
chr11	StringTie	exon	119944808	119944987	1000	+	.	gene_id "MSTRG.36265"; transcript_id "MSTRG.36265.70"; exon_number "6";
chr11	StringTie	exon	119945769	119946132	1000	+	.	gene_id "MSTRG.36265"; transcript_id "MSTRG.36265.70"; exon_number "7";
chr11	StringTie	exon	119946415	119946533	1000	+	.	gene_id "MSTRG.36265"; transcript_id "MSTRG.36265.70"; exon_number "8";
chr11	StringTie	exon	119949360	119949538	1000	+	.	gene_id "MSTRG.36265"; transcript_id "MSTRG.36265.70"; exon_number "9";
chr11	StringTie	exon	119950673	119951472	1000	+	.	gene_id "MSTRG.36265"; transcript_id "MSTRG.36265.70"; exon_number "10";
chr11	StringTie	transcript	119905368	119919999	1000	+	.	gene_id "MSTRG.36265"; transcript_id "MSTRG.36265.71";
chr11	StringTie	exon	119905368	119905722	1000	+	.	gene_id "MSTRG.36265"; transcript_id "MSTRG.36265.71"; exon_number "1";
chr11	StringTie	exon	119913295	119913696	1000	+	.	gene_id "MSTRG.36265"; transcript_id "MSTRG.36265.71"; exon_number "2";
chr11	StringTie	exon	119918936	119919999	1000	+	.	gene_id "MSTRG.36265"; transcript_id "MSTRG.36265.71"; exon_number "3";
chr11	StringTie	transcript	119928962	119940012	1000	+	.	gene_id "MSTRG.36265"; transcript_id "MSTRG.36265.72";
chr11	StringTie	exon	119928962	119929024	1000	+	.	gene_id "MSTRG.36265"; transcript_id "MSTRG.36265.72"; exon_number "1";
chr11	StringTie	exon	119929535	119929656	1000	+	.	gene_id "MSTRG.36265"; transcript_id "MSTRG.36265.72"; exon_number "2";
chr11	StringTie	exon	119938067	119938159	1000	+	.	gene_id "MSTRG.36265"; transcript_id "MSTRG.36265.72"; exon_number "3";
chr11	StringTie	exon	119939492	119940012	1000	+	.	gene_id "MSTRG.36265"; transcript_id "MSTRG.36265.72"; exon_number "4";
chr11	StringTie	transcript	119933209	119940059	1000	+	.	gene_id "MSTRG.36265"; transcript_id "MSTRG.36265.73";
chr11	StringTie	exon	119933209	119933858	1000	+	.	gene_id "MSTRG.36265"; transcript_id "MSTRG.36265.73"; exon_number "1";
chr11	StringTie	exon	119938067	119938159	1000	+	.	gene_id "MSTRG.36265"; transcript_id "MSTRG.36265.73"; exon_number "2";
chr11	StringTie	exon	119939492	119940059	1000	+	.	gene_id "MSTRG.36265"; transcript_id "MSTRG.36265.73"; exon_number "3";
chr11	StringTie	transcript	119937615	119940003	1000	+	.	gene_id "MSTRG.36265"; transcript_id "MSTRG.36265.74";
chr11	StringTie	exon	119937615	119937673	1000	+	.	gene_id "MSTRG.36265"; transcript_id "MSTRG.36265.74"; exon_number "1";
chr11	StringTie	exon	119938067	119938159	1000	+	.	gene_id "MSTRG.36265"; transcript_id "MSTRG.36265.74"; exon_number "2";
chr11	StringTie	exon	119939492	119940003	1000	+	.	gene_id "MSTRG.36265"; transcript_id "MSTRG.36265.74"; exon_number "3";
chr11	StringTie	transcript	119946718	119951016	1000	+	.	gene_id "MSTRG.36265"; transcript_id "MSTRG.36265.75";
chr11	StringTie	exon	119946718	119946767	1000	+	.	gene_id "MSTRG.36265"; transcript_id "MSTRG.36265.75"; exon_number "1";
chr11	StringTie	exon	119949360	119949444	1000	+	.	gene_id "MSTRG.36265"; transcript_id "MSTRG.36265.75"; exon_number "2";
chr11	StringTie	exon	119950673	119951016	1000	+	.	gene_id "MSTRG.36265"; transcript_id "MSTRG.36265.75"; exon_number "3";
chr11	StringTie	transcript	119905234	119956082	1000	+	.	gene_id "MSTRG.36265"; transcript_id "MSTRG.36265.8";
chr11	StringTie	exon	119905234	119905722	1000	+	.	gene_id "MSTRG.36265"; transcript_id "MSTRG.36265.8"; exon_number "1";
chr11	StringTie	exon	119913295	119913696	1000	+	.	gene_id "MSTRG.36265"; transcript_id "MSTRG.36265.8"; exon_number "2";
chr11	StringTie	exon	119919460	119929656	1000	+	.	gene_id "MSTRG.36265"; transcript_id "MSTRG.36265.8"; exon_number "3";
chr11	StringTie	exon	119938067	119938159	1000	+	.	gene_id "MSTRG.36265"; transcript_id "MSTRG.36265.8"; exon_number "4";
chr11	StringTie	exon	119939492	119944460	1000	+	.	gene_id "MSTRG.36265"; transcript_id "MSTRG.36265.8"; exon_number "5";
chr11	StringTie	exon	119944808	119945080	1000	+	.	gene_id "MSTRG.36265"; transcript_id "MSTRG.36265.8"; exon_number "6";
chr11	StringTie	exon	119945769	119946132	1000	+	.	gene_id "MSTRG.36265"; transcript_id "MSTRG.36265.8"; exon_number "7";
chr11	StringTie	exon	119946415	119946533	1000	+	.	gene_id "MSTRG.36265"; transcript_id "MSTRG.36265.8"; exon_number "8";
chr11	StringTie	exon	119949360	119950812	1000	+	.	gene_id "MSTRG.36265"; transcript_id "MSTRG.36265.8"; exon_number "9";
chr11	StringTie	exon	119955641	119956082	1000	+	.	gene_id "MSTRG.36265"; transcript_id "MSTRG.36265.8"; exon_number "10";
chr11	StringTie	transcript	119905241	119951797	1000	+	.	gene_id "MSTRG.36265"; transcript_id "MSTRG.36265.9";
chr11	StringTie	exon	119905241	119905722	1000	+	.	gene_id "MSTRG.36265"; transcript_id "MSTRG.36265.9"; exon_number "1";
chr11	StringTie	exon	119913295	119913696	1000	+	.	gene_id "MSTRG.36265"; transcript_id "MSTRG.36265.9"; exon_number "2";
chr11	StringTie	exon	119929535	119929656	1000	+	.	gene_id "MSTRG.36265"; transcript_id "MSTRG.36265.9"; exon_number "3";
chr11	StringTie	exon	119938067	119938159	1000	+	.	gene_id "MSTRG.36265"; transcript_id "MSTRG.36265.9"; exon_number "4";
chr11	StringTie	exon	119939492	119942376	1000	+	.	gene_id "MSTRG.36265"; transcript_id "MSTRG.36265.9"; exon_number "5";
chr11	StringTie	exon	119942451	119943360	1000	+	.	gene_id "MSTRG.36265"; transcript_id "MSTRG.36265.9"; exon_number "6";
chr11	StringTie	exon	119944808	119945476	1000	+	.	gene_id "MSTRG.36265"; transcript_id "MSTRG.36265.9"; exon_number "7";
chr11	StringTie	exon	119945769	119946132	1000	+	.	gene_id "MSTRG.36265"; transcript_id "MSTRG.36265.9"; exon_number "8";
chr11	StringTie	exon	119946415	119946533	1000	+	.	gene_id "MSTRG.36265"; transcript_id "MSTRG.36265.9"; exon_number "9";
chr11	StringTie	exon	119949360	119949538	1000	+	.	gene_id "MSTRG.36265"; transcript_id "MSTRG.36265.9"; exon_number "10";
chr11	StringTie	exon	119950673	119951797	1000	+	.	gene_id "MSTRG.36265"; transcript_id "MSTRG.36265.9"; exon_number "11";
chr11	StringTie	transcript	119933097	119941377	1000	-	.	gene_id "MSTRG.36266"; transcript_id "MSTRG.36266.1";
chr11	StringTie	exon	119933097	119933350	1000	-	.	gene_id "MSTRG.36266"; transcript_id "MSTRG.36266.1"; exon_number "1";
chr11	StringTie	exon	119941164	119941377	1000	-	.	gene_id "MSTRG.36266"; transcript_id "MSTRG.36266.1"; exon_number "2";
chr11	StringTie	transcript	119936949	119941377	1000	-	.	gene_id "MSTRG.36266"; transcript_id "MSTRG.36266.2";
chr11	StringTie	exon	119936949	119938351	1000	-	.	gene_id "MSTRG.36266"; transcript_id "MSTRG.36266.2"; exon_number "1";
chr11	StringTie	exon	119941164	119941377	1000	-	.	gene_id "MSTRG.36266"; transcript_id "MSTRG.36266.2"; exon_number "2";
chr11	StringTie	transcript	119936949	119941510	1000	-	.	gene_id "MSTRG.36266"; transcript_id "MSTRG.36266.3";
chr11	StringTie	exon	119936949	119938221	1000	-	.	gene_id "MSTRG.36266"; transcript_id "MSTRG.36266.3"; exon_number "1";
chr11	StringTie	exon	119941164	119941510	1000	-	.	gene_id "MSTRG.36266"; transcript_id "MSTRG.36266.3"; exon_number "2";
chr11	StringTie	transcript	119939543	119941337	1000	-	.	gene_id "MSTRG.36266"; transcript_id "MSTRG.36266.4";
chr11	StringTie	exon	119939543	119940976	1000	-	.	gene_id "MSTRG.36266"; transcript_id "MSTRG.36266.4"; exon_number "1";
chr11	StringTie	exon	119941164	119941337	1000	-	.	gene_id "MSTRG.36266"; transcript_id "MSTRG.36266.4"; exon_number "2";
chr11	StringTie	transcript	120035903	120041187	1000	+	.	gene_id "MSTRG.36267"; transcript_id "MSTRG.36267.1";
chr11	StringTie	exon	120035903	120036067	1000	+	.	gene_id "MSTRG.36267"; transcript_id "MSTRG.36267.1"; exon_number "1";
chr11	StringTie	exon	120037233	120037460	1000	+	.	gene_id "MSTRG.36267"; transcript_id "MSTRG.36267.1"; exon_number "2";
chr11	StringTie	exon	120038907	120041187	1000	+	.	gene_id "MSTRG.36267"; transcript_id "MSTRG.36267.1"; exon_number "3";
chr11	StringTie	transcript	120064284	120071308	1000	+	.	gene_id "MSTRG.36267"; transcript_id "MSTRG.36267.10";
chr11	StringTie	exon	120064284	120064308	1000	+	.	gene_id "MSTRG.36267"; transcript_id "MSTRG.36267.10"; exon_number "1";
chr11	StringTie	exon	120065820	120066362	1000	+	.	gene_id "MSTRG.36267"; transcript_id "MSTRG.36267.10"; exon_number "2";
chr11	StringTie	exon	120067755	120071308	1000	+	.	gene_id "MSTRG.36267"; transcript_id "MSTRG.36267.10"; exon_number "3";
chr11	StringTie	transcript	120037177	120071377	1000	+	.	gene_id "MSTRG.36267"; transcript_id "MSTRG.36267.2";
chr11	StringTie	exon	120037177	120037460	1000	+	.	gene_id "MSTRG.36267"; transcript_id "MSTRG.36267.2"; exon_number "1";
chr11	StringTie	exon	120053432	120056851	1000	+	.	gene_id "MSTRG.36267"; transcript_id "MSTRG.36267.2"; exon_number "2";
chr11	StringTie	exon	120065820	120066362	1000	+	.	gene_id "MSTRG.36267"; transcript_id "MSTRG.36267.2"; exon_number "3";
chr11	StringTie	exon	120067755	120071377	1000	+	.	gene_id "MSTRG.36267"; transcript_id "MSTRG.36267.2"; exon_number "4";
chr11	StringTie	transcript	120037231	120038247	1000	+	.	gene_id "MSTRG.36267"; transcript_id "MSTRG.36267.3";
chr11	StringTie	exon	120037231	120037460	1000	+	.	gene_id "MSTRG.36267"; transcript_id "MSTRG.36267.3"; exon_number "1";
chr11	StringTie	exon	120038129	120038247	1000	+	.	gene_id "MSTRG.36267"; transcript_id "MSTRG.36267.3"; exon_number "2";
chr11	StringTie	transcript	120056079	120069909	1000	+	.	gene_id "MSTRG.36267"; transcript_id "MSTRG.36267.4";
chr11	StringTie	exon	120056079	120056184	1000	+	.	gene_id "MSTRG.36267"; transcript_id "MSTRG.36267.4"; exon_number "1";
chr11	StringTie	exon	120056697	120056851	1000	+	.	gene_id "MSTRG.36267"; transcript_id "MSTRG.36267.4"; exon_number "2";
chr11	StringTie	exon	120065820	120066362	1000	+	.	gene_id "MSTRG.36267"; transcript_id "MSTRG.36267.4"; exon_number "3";
chr11	StringTie	exon	120067755	120069909	1000	+	.	gene_id "MSTRG.36267"; transcript_id "MSTRG.36267.4"; exon_number "4";
chr11	StringTie	transcript	120058262	120071420	1000	+	.	gene_id "MSTRG.36267"; transcript_id "MSTRG.36267.5";
chr11	StringTie	exon	120058262	120058538	1000	+	.	gene_id "MSTRG.36267"; transcript_id "MSTRG.36267.5"; exon_number "1";
chr11	StringTie	exon	120065820	120066362	1000	+	.	gene_id "MSTRG.36267"; transcript_id "MSTRG.36267.5"; exon_number "2";
chr11	StringTie	exon	120067755	120071420	1000	+	.	gene_id "MSTRG.36267"; transcript_id "MSTRG.36267.5"; exon_number "3";
chr11	StringTie	transcript	120058262	120071414	1000	+	.	gene_id "MSTRG.36267"; transcript_id "MSTRG.36267.6";
chr11	StringTie	exon	120058262	120059769	1000	+	.	gene_id "MSTRG.36267"; transcript_id "MSTRG.36267.6"; exon_number "1";
chr11	StringTie	exon	120065820	120066362	1000	+	.	gene_id "MSTRG.36267"; transcript_id "MSTRG.36267.6"; exon_number "2";
chr11	StringTie	exon	120067755	120071414	1000	+	.	gene_id "MSTRG.36267"; transcript_id "MSTRG.36267.6"; exon_number "3";
chr11	StringTie	transcript	120058313	120070016	1000	+	.	gene_id "MSTRG.36267"; transcript_id "MSTRG.36267.7";
chr11	StringTie	exon	120058313	120058538	1000	+	.	gene_id "MSTRG.36267"; transcript_id "MSTRG.36267.7"; exon_number "1";
chr11	StringTie	exon	120065252	120066362	1000	+	.	gene_id "MSTRG.36267"; transcript_id "MSTRG.36267.7"; exon_number "2";
chr11	StringTie	exon	120067755	120070016	1000	+	.	gene_id "MSTRG.36267"; transcript_id "MSTRG.36267.7"; exon_number "3";
chr11	StringTie	transcript	120063579	120069964	1000	+	.	gene_id "MSTRG.36267"; transcript_id "MSTRG.36267.8";
chr11	StringTie	exon	120063579	120063713	1000	+	.	gene_id "MSTRG.36267"; transcript_id "MSTRG.36267.8"; exon_number "1";
chr11	StringTie	exon	120065252	120069964	1000	+	.	gene_id "MSTRG.36267"; transcript_id "MSTRG.36267.8"; exon_number "2";
chr11	StringTie	transcript	120063694	120069851	1000	+	.	gene_id "MSTRG.36267"; transcript_id "MSTRG.36267.9";
chr11	StringTie	exon	120063694	120063713	1000	+	.	gene_id "MSTRG.36267"; transcript_id "MSTRG.36267.9"; exon_number "1";
chr11	StringTie	exon	120065820	120066362	1000	+	.	gene_id "MSTRG.36267"; transcript_id "MSTRG.36267.9"; exon_number "2";
chr11	StringTie	exon	120067755	120069851	1000	+	.	gene_id "MSTRG.36267"; transcript_id "MSTRG.36267.9"; exon_number "3";
chr11	StringTie	transcript	120042670	120044956	1000	-	.	gene_id "MSTRG.36268"; transcript_id "MSTRG.36268.1";
chr11	StringTie	exon	120042670	120043282	1000	-	.	gene_id "MSTRG.36268"; transcript_id "MSTRG.36268.1"; exon_number "1";
chr11	StringTie	exon	120044817	120044956	1000	-	.	gene_id "MSTRG.36268"; transcript_id "MSTRG.36268.1"; exon_number "2";
chr11	StringTie	transcript	120043058	120062312	1000	-	.	gene_id "MSTRG.36268"; transcript_id "MSTRG.36268.2";
chr11	StringTie	exon	120043058	120043282	1000	-	.	gene_id "MSTRG.36268"; transcript_id "MSTRG.36268.2"; exon_number "1";
chr11	StringTie	exon	120061468	120061579	1000	-	.	gene_id "MSTRG.36268"; transcript_id "MSTRG.36268.2"; exon_number "2";
chr11	StringTie	exon	120061949	120062312	1000	-	.	gene_id "MSTRG.36268"; transcript_id "MSTRG.36268.2"; exon_number "3";
chr11	StringTie	transcript	120058370	120062549	1000	-	.	gene_id "MSTRG.36268"; transcript_id "MSTRG.36268.3";
chr11	StringTie	exon	120058370	120058514	1000	-	.	gene_id "MSTRG.36268"; transcript_id "MSTRG.36268.3"; exon_number "1";
chr11	StringTie	exon	120061468	120061579	1000	-	.	gene_id "MSTRG.36268"; transcript_id "MSTRG.36268.3"; exon_number "2";
chr11	StringTie	exon	120061949	120062549	1000	-	.	gene_id "MSTRG.36268"; transcript_id "MSTRG.36268.3"; exon_number "3";
chr11	StringTie	transcript	120059365	120062495	1000	-	.	gene_id "MSTRG.36268"; transcript_id "MSTRG.36268.4";
chr11	StringTie	exon	120059365	120059980	1000	-	.	gene_id "MSTRG.36268"; transcript_id "MSTRG.36268.4"; exon_number "1";
chr11	StringTie	exon	120061468	120061579	1000	-	.	gene_id "MSTRG.36268"; transcript_id "MSTRG.36268.4"; exon_number "2";
chr11	StringTie	exon	120061949	120062495	1000	-	.	gene_id "MSTRG.36268"; transcript_id "MSTRG.36268.4"; exon_number "3";
chr11	StringTie	transcript	120059387	120062309	1000	-	.	gene_id "MSTRG.36268"; transcript_id "MSTRG.36268.5";
chr11	StringTie	exon	120059387	120059980	1000	-	.	gene_id "MSTRG.36268"; transcript_id "MSTRG.36268.5"; exon_number "1";
chr11	StringTie	exon	120061949	120062309	1000	-	.	gene_id "MSTRG.36268"; transcript_id "MSTRG.36268.5"; exon_number "2";
chr11	StringTie	transcript	120069834	120090496	1000	-	.	gene_id "MSTRG.36269"; transcript_id "MSTRG.36269.1";
chr11	StringTie	exon	120069834	120087078	1000	-	.	gene_id "MSTRG.36269"; transcript_id "MSTRG.36269.1"; exon_number "1";
chr11	StringTie	exon	120090331	120090496	1000	-	.	gene_id "MSTRG.36269"; transcript_id "MSTRG.36269.1"; exon_number "2";
chr11	StringTie	transcript	120074719	120091094	1000	-	.	gene_id "MSTRG.36269"; transcript_id "MSTRG.36269.2";
chr11	StringTie	exon	120074719	120087078	1000	-	.	gene_id "MSTRG.36269"; transcript_id "MSTRG.36269.2"; exon_number "1";
chr11	StringTie	exon	120090912	120091094	1000	-	.	gene_id "MSTRG.36269"; transcript_id "MSTRG.36269.2"; exon_number "2";
chr1	StringTie	transcript	46905754	46931496	1000	+	.	gene_id "MSTRG.3627"; transcript_id "MSTRG.3627.1";
chr1	StringTie	exon	46905754	46905969	1000	+	.	gene_id "MSTRG.3627"; transcript_id "MSTRG.3627.1"; exon_number "1";
chr1	StringTie	exon	46911587	46911748	1000	+	.	gene_id "MSTRG.3627"; transcript_id "MSTRG.3627.1"; exon_number "2";
chr1	StringTie	exon	46911941	46912082	1000	+	.	gene_id "MSTRG.3627"; transcript_id "MSTRG.3627.1"; exon_number "3";
chr1	StringTie	exon	46922152	46931496	1000	+	.	gene_id "MSTRG.3627"; transcript_id "MSTRG.3627.1"; exon_number "4";
chr1	StringTie	transcript	46905803	46912082	1000	+	.	gene_id "MSTRG.3627"; transcript_id "MSTRG.3627.2";
chr1	StringTie	exon	46905803	46905969	1000	+	.	gene_id "MSTRG.3627"; transcript_id "MSTRG.3627.2"; exon_number "1";
chr1	StringTie	exon	46911941	46912082	1000	+	.	gene_id "MSTRG.3627"; transcript_id "MSTRG.3627.2"; exon_number "2";
chr1	StringTie	transcript	46928896	46931504	1000	+	.	gene_id "MSTRG.3627"; transcript_id "MSTRG.3627.3";
chr1	StringTie	exon	46928896	46929308	1000	+	.	gene_id "MSTRG.3627"; transcript_id "MSTRG.3627.3"; exon_number "1";
chr1	StringTie	exon	46929413	46930104	1000	+	.	gene_id "MSTRG.3627"; transcript_id "MSTRG.3627.3"; exon_number "2";
chr1	StringTie	exon	46930166	46931504	1000	+	.	gene_id "MSTRG.3627"; transcript_id "MSTRG.3627.3"; exon_number "3";
chr1	StringTie	transcript	46929090	46931496	1000	+	.	gene_id "MSTRG.3627"; transcript_id "MSTRG.3627.4";
chr1	StringTie	exon	46929090	46929265	1000	+	.	gene_id "MSTRG.3627"; transcript_id "MSTRG.3627.4"; exon_number "1";
chr1	StringTie	exon	46929942	46930104	1000	+	.	gene_id "MSTRG.3627"; transcript_id "MSTRG.3627.4"; exon_number "2";
chr1	StringTie	exon	46930166	46931496	1000	+	.	gene_id "MSTRG.3627"; transcript_id "MSTRG.3627.4"; exon_number "3";
chr1	StringTie	transcript	46929185	46930332	1000	+	.	gene_id "MSTRG.3627"; transcript_id "MSTRG.3627.5";
chr1	StringTie	exon	46929185	46929247	1000	+	.	gene_id "MSTRG.3627"; transcript_id "MSTRG.3627.5"; exon_number "1";
chr1	StringTie	exon	46929294	46929812	1000	+	.	gene_id "MSTRG.3627"; transcript_id "MSTRG.3627.5"; exon_number "2";
chr1	StringTie	exon	46929866	46930010	1000	+	.	gene_id "MSTRG.3627"; transcript_id "MSTRG.3627.5"; exon_number "3";
chr1	StringTie	exon	46930050	46930104	1000	+	.	gene_id "MSTRG.3627"; transcript_id "MSTRG.3627.5"; exon_number "4";
chr1	StringTie	exon	46930166	46930332	1000	+	.	gene_id "MSTRG.3627"; transcript_id "MSTRG.3627.5"; exon_number "5";
chr1	StringTie	transcript	46929693	46930160	1000	+	.	gene_id "MSTRG.3627"; transcript_id "MSTRG.3627.6";
chr1	StringTie	exon	46929693	46929991	1000	+	.	gene_id "MSTRG.3627"; transcript_id "MSTRG.3627.6"; exon_number "1";
chr1	StringTie	exon	46930061	46930160	1000	+	.	gene_id "MSTRG.3627"; transcript_id "MSTRG.3627.6"; exon_number "2";
chr1	StringTie	transcript	46929693	46930312	1000	+	.	gene_id "MSTRG.3627"; transcript_id "MSTRG.3627.7";
chr1	StringTie	exon	46929693	46929991	1000	+	.	gene_id "MSTRG.3627"; transcript_id "MSTRG.3627.7"; exon_number "1";
chr1	StringTie	exon	46930039	46930104	1000	+	.	gene_id "MSTRG.3627"; transcript_id "MSTRG.3627.7"; exon_number "2";
chr1	StringTie	exon	46930166	46930312	1000	+	.	gene_id "MSTRG.3627"; transcript_id "MSTRG.3627.7"; exon_number "3";
chr1	StringTie	transcript	46929822	46930327	1000	+	.	gene_id "MSTRG.3627"; transcript_id "MSTRG.3627.8";
chr1	StringTie	exon	46929822	46929953	1000	+	.	gene_id "MSTRG.3627"; transcript_id "MSTRG.3627.8"; exon_number "1";
chr1	StringTie	exon	46930011	46930104	1000	+	.	gene_id "MSTRG.3627"; transcript_id "MSTRG.3627.8"; exon_number "2";
chr1	StringTie	exon	46930166	46930327	1000	+	.	gene_id "MSTRG.3627"; transcript_id "MSTRG.3627.8"; exon_number "3";
chr1	StringTie	transcript	46929841	46930685	1000	+	.	gene_id "MSTRG.3627"; transcript_id "MSTRG.3627.9";
chr1	StringTie	exon	46929841	46930030	1000	+	.	gene_id "MSTRG.3627"; transcript_id "MSTRG.3627.9"; exon_number "1";
chr1	StringTie	exon	46930069	46930685	1000	+	.	gene_id "MSTRG.3627"; transcript_id "MSTRG.3627.9"; exon_number "2";
chr11	StringTie	transcript	120092560	120093514	1000	.	.	gene_id "MSTRG.36270"; transcript_id "MSTRG.36270.1";
chr11	StringTie	exon	120092560	120093514	1000	.	.	gene_id "MSTRG.36270"; transcript_id "MSTRG.36270.1"; exon_number "1";
chr11	StringTie	transcript	120096875	120103771	1000	+	.	gene_id "MSTRG.36271"; transcript_id "MSTRG.36271.1";
chr11	StringTie	exon	120096875	120096987	1000	+	.	gene_id "MSTRG.36271"; transcript_id "MSTRG.36271.1"; exon_number "1";
chr11	StringTie	exon	120099706	120103771	1000	+	.	gene_id "MSTRG.36271"; transcript_id "MSTRG.36271.1"; exon_number "2";
chr11	StringTie	transcript	120104946	120106981	1000	.	.	gene_id "MSTRG.36272"; transcript_id "MSTRG.36272.1";
chr11	StringTie	exon	120104946	120106981	1000	.	.	gene_id "MSTRG.36272"; transcript_id "MSTRG.36272.1"; exon_number "1";
chr11	StringTie	transcript	120111075	120123220	1000	+	.	gene_id "MSTRG.36273"; transcript_id "MSTRG.36273.1";
chr11	StringTie	exon	120111075	120111494	1000	+	.	gene_id "MSTRG.36273"; transcript_id "MSTRG.36273.1"; exon_number "1";
chr11	StringTie	exon	120112116	120112208	1000	+	.	gene_id "MSTRG.36273"; transcript_id "MSTRG.36273.1"; exon_number "2";
chr11	StringTie	exon	120123169	120123220	1000	+	.	gene_id "MSTRG.36273"; transcript_id "MSTRG.36273.1"; exon_number "3";
chr11	StringTie	transcript	120111299	120112475	1000	+	.	gene_id "MSTRG.36273"; transcript_id "MSTRG.36273.10";
chr11	StringTie	exon	120111299	120111445	1000	+	.	gene_id "MSTRG.36273"; transcript_id "MSTRG.36273.10"; exon_number "1";
chr11	StringTie	exon	120111471	120111726	1000	+	.	gene_id "MSTRG.36273"; transcript_id "MSTRG.36273.10"; exon_number "2";
chr11	StringTie	exon	120111821	120112133	1000	+	.	gene_id "MSTRG.36273"; transcript_id "MSTRG.36273.10"; exon_number "3";
chr11	StringTie	exon	120112302	120112475	1000	+	.	gene_id "MSTRG.36273"; transcript_id "MSTRG.36273.10"; exon_number "4";
chr11	StringTie	transcript	120111321	120112469	1000	+	.	gene_id "MSTRG.36273"; transcript_id "MSTRG.36273.11";
chr11	StringTie	exon	120111321	120111860	1000	+	.	gene_id "MSTRG.36273"; transcript_id "MSTRG.36273.11"; exon_number "1";
chr11	StringTie	exon	120111930	120112301	1000	+	.	gene_id "MSTRG.36273"; transcript_id "MSTRG.36273.11"; exon_number "2";
chr11	StringTie	exon	120112370	120112469	1000	+	.	gene_id "MSTRG.36273"; transcript_id "MSTRG.36273.11"; exon_number "3";
chr11	StringTie	transcript	120111324	120112514	1000	+	.	gene_id "MSTRG.36273"; transcript_id "MSTRG.36273.12";
chr11	StringTie	exon	120111324	120111540	1000	+	.	gene_id "MSTRG.36273"; transcript_id "MSTRG.36273.12"; exon_number "1";
chr11	StringTie	exon	120111853	120112087	1000	+	.	gene_id "MSTRG.36273"; transcript_id "MSTRG.36273.12"; exon_number "2";
chr11	StringTie	exon	120112134	120112161	1000	+	.	gene_id "MSTRG.36273"; transcript_id "MSTRG.36273.12"; exon_number "3";
chr11	StringTie	exon	120112277	120112514	1000	+	.	gene_id "MSTRG.36273"; transcript_id "MSTRG.36273.12"; exon_number "4";
chr11	StringTie	transcript	120111325	120112160	1000	+	.	gene_id "MSTRG.36273"; transcript_id "MSTRG.36273.13";
chr11	StringTie	exon	120111325	120111382	1000	+	.	gene_id "MSTRG.36273"; transcript_id "MSTRG.36273.13"; exon_number "1";
chr11	StringTie	exon	120111522	120111913	1000	+	.	gene_id "MSTRG.36273"; transcript_id "MSTRG.36273.13"; exon_number "2";
chr11	StringTie	exon	120112134	120112160	1000	+	.	gene_id "MSTRG.36273"; transcript_id "MSTRG.36273.13"; exon_number "3";
chr11	StringTie	transcript	120111338	120112514	1000	+	.	gene_id "MSTRG.36273"; transcript_id "MSTRG.36273.14";
chr11	StringTie	exon	120111338	120111617	1000	+	.	gene_id "MSTRG.36273"; transcript_id "MSTRG.36273.14"; exon_number "1";
chr11	StringTie	exon	120111809	120112087	1000	+	.	gene_id "MSTRG.36273"; transcript_id "MSTRG.36273.14"; exon_number "2";
chr11	StringTie	exon	120112134	120112514	1000	+	.	gene_id "MSTRG.36273"; transcript_id "MSTRG.36273.14"; exon_number "3";
chr11	StringTie	transcript	120111345	120111810	1000	+	.	gene_id "MSTRG.36273"; transcript_id "MSTRG.36273.15";
chr11	StringTie	exon	120111345	120111494	1000	+	.	gene_id "MSTRG.36273"; transcript_id "MSTRG.36273.15"; exon_number "1";
chr11	StringTie	exon	120111711	120111810	1000	+	.	gene_id "MSTRG.36273"; transcript_id "MSTRG.36273.15"; exon_number "2";
chr11	StringTie	transcript	120111350	120112283	1000	+	.	gene_id "MSTRG.36273"; transcript_id "MSTRG.36273.16";
chr11	StringTie	exon	120111350	120111540	1000	+	.	gene_id "MSTRG.36273"; transcript_id "MSTRG.36273.16"; exon_number "1";
chr11	StringTie	exon	120111680	120111830	1000	+	.	gene_id "MSTRG.36273"; transcript_id "MSTRG.36273.16"; exon_number "2";
chr11	StringTie	exon	120111896	120112283	1000	+	.	gene_id "MSTRG.36273"; transcript_id "MSTRG.36273.16"; exon_number "3";
chr11	StringTie	transcript	120111359	120118323	1000	+	.	gene_id "MSTRG.36273"; transcript_id "MSTRG.36273.17";
chr11	StringTie	exon	120111359	120111494	1000	+	.	gene_id "MSTRG.36273"; transcript_id "MSTRG.36273.17"; exon_number "1";
chr11	StringTie	exon	120112116	120112161	1000	+	.	gene_id "MSTRG.36273"; transcript_id "MSTRG.36273.17"; exon_number "2";
chr11	StringTie	exon	120112277	120112313	1000	+	.	gene_id "MSTRG.36273"; transcript_id "MSTRG.36273.17"; exon_number "3";
chr11	StringTie	exon	120118230	120118323	1000	+	.	gene_id "MSTRG.36273"; transcript_id "MSTRG.36273.17"; exon_number "4";
chr11	StringTie	transcript	120111380	120113449	1000	+	.	gene_id "MSTRG.36273"; transcript_id "MSTRG.36273.18";
chr11	StringTie	exon	120111380	120111540	1000	+	.	gene_id "MSTRG.36273"; transcript_id "MSTRG.36273.18"; exon_number "1";
chr11	StringTie	exon	120111680	120111860	1000	+	.	gene_id "MSTRG.36273"; transcript_id "MSTRG.36273.18"; exon_number "2";
chr11	StringTie	exon	120112295	120112313	1000	+	.	gene_id "MSTRG.36273"; transcript_id "MSTRG.36273.18"; exon_number "3";
chr11	StringTie	exon	120113170	120113449	1000	+	.	gene_id "MSTRG.36273"; transcript_id "MSTRG.36273.18"; exon_number "4";
chr11	StringTie	transcript	120111383	120112470	1000	+	.	gene_id "MSTRG.36273"; transcript_id "MSTRG.36273.19";
chr11	StringTie	exon	120111383	120111639	1000	+	.	gene_id "MSTRG.36273"; transcript_id "MSTRG.36273.19"; exon_number "1";
chr11	StringTie	exon	120112116	120112133	1000	+	.	gene_id "MSTRG.36273"; transcript_id "MSTRG.36273.19"; exon_number "2";
chr11	StringTie	exon	120112302	120112470	1000	+	.	gene_id "MSTRG.36273"; transcript_id "MSTRG.36273.19"; exon_number "3";
chr11	StringTie	transcript	120111212	120112497	1000	+	.	gene_id "MSTRG.36273"; transcript_id "MSTRG.36273.2";
chr11	StringTie	exon	120111212	120111540	1000	+	.	gene_id "MSTRG.36273"; transcript_id "MSTRG.36273.2"; exon_number "1";
chr11	StringTie	exon	120111680	120112256	1000	+	.	gene_id "MSTRG.36273"; transcript_id "MSTRG.36273.2"; exon_number "2";
chr11	StringTie	exon	120112297	120112497	1000	+	.	gene_id "MSTRG.36273"; transcript_id "MSTRG.36273.2"; exon_number "3";
chr11	StringTie	transcript	120111384	120125867	1000	+	.	gene_id "MSTRG.36273"; transcript_id "MSTRG.36273.20";
chr11	StringTie	exon	120111384	120111659	1000	+	.	gene_id "MSTRG.36273"; transcript_id "MSTRG.36273.20"; exon_number "1";
chr11	StringTie	exon	120111700	120112313	1000	+	.	gene_id "MSTRG.36273"; transcript_id "MSTRG.36273.20"; exon_number "2";
chr11	StringTie	exon	120118230	120118281	1000	+	.	gene_id "MSTRG.36273"; transcript_id "MSTRG.36273.20"; exon_number "3";
chr11	StringTie	exon	120125833	120125867	1000	+	.	gene_id "MSTRG.36273"; transcript_id "MSTRG.36273.20"; exon_number "4";
chr11	StringTie	transcript	120111385	120118323	1000	+	.	gene_id "MSTRG.36273"; transcript_id "MSTRG.36273.21";
chr11	StringTie	exon	120111385	120111540	1000	+	.	gene_id "MSTRG.36273"; transcript_id "MSTRG.36273.21"; exon_number "1";
chr11	StringTie	exon	120111680	120111830	1000	+	.	gene_id "MSTRG.36273"; transcript_id "MSTRG.36273.21"; exon_number "2";
chr11	StringTie	exon	120112201	120112313	1000	+	.	gene_id "MSTRG.36273"; transcript_id "MSTRG.36273.21"; exon_number "3";
chr11	StringTie	exon	120118230	120118323	1000	+	.	gene_id "MSTRG.36273"; transcript_id "MSTRG.36273.21"; exon_number "4";
chr11	StringTie	transcript	120111276	120118341	1000	+	.	gene_id "MSTRG.36273"; transcript_id "MSTRG.36273.3";
chr11	StringTie	exon	120111276	120111453	1000	+	.	gene_id "MSTRG.36273"; transcript_id "MSTRG.36273.3"; exon_number "1";
chr11	StringTie	exon	120111541	120111552	1000	+	.	gene_id "MSTRG.36273"; transcript_id "MSTRG.36273.3"; exon_number "2";
chr11	StringTie	exon	120111727	120112035	1000	+	.	gene_id "MSTRG.36273"; transcript_id "MSTRG.36273.3"; exon_number "3";
chr11	StringTie	exon	120112209	120112350	1000	+	.	gene_id "MSTRG.36273"; transcript_id "MSTRG.36273.3"; exon_number "4";
chr11	StringTie	exon	120118237	120118341	1000	+	.	gene_id "MSTRG.36273"; transcript_id "MSTRG.36273.3"; exon_number "5";
chr11	StringTie	transcript	120111285	120112477	1000	+	.	gene_id "MSTRG.36273"; transcript_id "MSTRG.36273.4";
chr11	StringTie	exon	120111285	120111357	1000	+	.	gene_id "MSTRG.36273"; transcript_id "MSTRG.36273.4"; exon_number "1";
chr11	StringTie	exon	120111383	120111540	1000	+	.	gene_id "MSTRG.36273"; transcript_id "MSTRG.36273.4"; exon_number "2";
chr11	StringTie	exon	120111618	120111748	1000	+	.	gene_id "MSTRG.36273"; transcript_id "MSTRG.36273.4"; exon_number "3";
chr11	StringTie	exon	120111831	120112123	1000	+	.	gene_id "MSTRG.36273"; transcript_id "MSTRG.36273.4"; exon_number "4";
chr11	StringTie	exon	120112285	120112477	1000	+	.	gene_id "MSTRG.36273"; transcript_id "MSTRG.36273.4"; exon_number "5";
chr11	StringTie	transcript	120111286	120112312	1000	+	.	gene_id "MSTRG.36273"; transcript_id "MSTRG.36273.5";
chr11	StringTie	exon	120111286	120111695	1000	+	.	gene_id "MSTRG.36273"; transcript_id "MSTRG.36273.5"; exon_number "1";
chr11	StringTie	exon	120112213	120112312	1000	+	.	gene_id "MSTRG.36273"; transcript_id "MSTRG.36273.5"; exon_number "2";
chr11	StringTie	transcript	120111286	120112474	1000	+	.	gene_id "MSTRG.36273"; transcript_id "MSTRG.36273.6";
chr11	StringTie	exon	120111286	120111465	1000	+	.	gene_id "MSTRG.36273"; transcript_id "MSTRG.36273.6"; exon_number "1";
chr11	StringTie	exon	120112351	120112474	1000	+	.	gene_id "MSTRG.36273"; transcript_id "MSTRG.36273.6"; exon_number "2";
chr11	StringTie	transcript	120111286	120112359	1000	+	.	gene_id "MSTRG.36273"; transcript_id "MSTRG.36273.7";
chr11	StringTie	exon	120111286	120111592	1000	+	.	gene_id "MSTRG.36273"; transcript_id "MSTRG.36273.7"; exon_number "1";
chr11	StringTie	exon	120111618	120112154	1000	+	.	gene_id "MSTRG.36273"; transcript_id "MSTRG.36273.7"; exon_number "2";
chr11	StringTie	exon	120112209	120112359	1000	+	.	gene_id "MSTRG.36273"; transcript_id "MSTRG.36273.7"; exon_number "3";
chr11	StringTie	transcript	120111286	120112396	1000	+	.	gene_id "MSTRG.36273"; transcript_id "MSTRG.36273.8";
chr11	StringTie	exon	120111286	120111433	1000	+	.	gene_id "MSTRG.36273"; transcript_id "MSTRG.36273.8"; exon_number "1";
chr11	StringTie	exon	120111853	120112016	1000	+	.	gene_id "MSTRG.36273"; transcript_id "MSTRG.36273.8"; exon_number "2";
chr11	StringTie	exon	120112302	120112396	1000	+	.	gene_id "MSTRG.36273"; transcript_id "MSTRG.36273.8"; exon_number "3";
chr11	StringTie	transcript	120111286	120126029	1000	+	.	gene_id "MSTRG.36273"; transcript_id "MSTRG.36273.9";
chr11	StringTie	exon	120111286	120111494	1000	+	.	gene_id "MSTRG.36273"; transcript_id "MSTRG.36273.9"; exon_number "1";
chr11	StringTie	exon	120111933	120112059	1000	+	.	gene_id "MSTRG.36273"; transcript_id "MSTRG.36273.9"; exon_number "2";
chr11	StringTie	exon	120125848	120126029	1000	+	.	gene_id "MSTRG.36273"; transcript_id "MSTRG.36273.9"; exon_number "3";
chr11	StringTie	transcript	120111275	120138453	1000	-	.	gene_id "MSTRG.36274"; transcript_id "ENST00000341846"; gene_name "TRIM29"; ref_gene_id "ENSG00000137699";
chr11	StringTie	exon	120111275	120112476	1000	-	.	gene_id "MSTRG.36274"; transcript_id "ENST00000341846"; exon_number "1"; gene_name "TRIM29"; ref_gene_id "ENSG00000137699";
chr11	StringTie	exon	120115338	120115414	1000	-	.	gene_id "MSTRG.36274"; transcript_id "ENST00000341846"; exon_number "2"; gene_name "TRIM29"; ref_gene_id "ENSG00000137699";
chr11	StringTie	exon	120118223	120118321	1000	-	.	gene_id "MSTRG.36274"; transcript_id "ENST00000341846"; exon_number "3"; gene_name "TRIM29"; ref_gene_id "ENSG00000137699";
chr11	StringTie	exon	120120573	120120665	1000	-	.	gene_id "MSTRG.36274"; transcript_id "ENST00000341846"; exon_number "4"; gene_name "TRIM29"; ref_gene_id "ENSG00000137699";
chr11	StringTie	exon	120122954	120123055	1000	-	.	gene_id "MSTRG.36274"; transcript_id "ENST00000341846"; exon_number "5"; gene_name "TRIM29"; ref_gene_id "ENSG00000137699";
chr11	StringTie	exon	120125691	120125889	1000	-	.	gene_id "MSTRG.36274"; transcript_id "ENST00000341846"; exon_number "6"; gene_name "TRIM29"; ref_gene_id "ENSG00000137699";
chr11	StringTie	exon	120127336	120127569	1000	-	.	gene_id "MSTRG.36274"; transcript_id "ENST00000341846"; exon_number "7"; gene_name "TRIM29"; ref_gene_id "ENSG00000137699";
chr11	StringTie	exon	120128400	120128495	1000	-	.	gene_id "MSTRG.36274"; transcript_id "ENST00000341846"; exon_number "8"; gene_name "TRIM29"; ref_gene_id "ENSG00000137699";
chr11	StringTie	exon	120137228	120138453	1000	-	.	gene_id "MSTRG.36274"; transcript_id "ENST00000341846"; exon_number "9"; gene_name "TRIM29"; ref_gene_id "ENSG00000137699";
chr11	StringTie	transcript	120112410	120138114	1000	-	.	gene_id "MSTRG.36274"; transcript_id "ENST00000475051"; gene_name "TRIM29"; ref_gene_id "ENSG00000137699";
chr11	StringTie	exon	120112410	120112476	1000	-	.	gene_id "MSTRG.36274"; transcript_id "ENST00000475051"; exon_number "1"; gene_name "TRIM29"; ref_gene_id "ENSG00000137699";
chr11	StringTie	exon	120115338	120115414	1000	-	.	gene_id "MSTRG.36274"; transcript_id "ENST00000475051"; exon_number "2"; gene_name "TRIM29"; ref_gene_id "ENSG00000137699";
chr11	StringTie	exon	120118223	120118321	1000	-	.	gene_id "MSTRG.36274"; transcript_id "ENST00000475051"; exon_number "3"; gene_name "TRIM29"; ref_gene_id "ENSG00000137699";
chr11	StringTie	exon	120120573	120120665	1000	-	.	gene_id "MSTRG.36274"; transcript_id "ENST00000475051"; exon_number "4"; gene_name "TRIM29"; ref_gene_id "ENSG00000137699";
chr11	StringTie	exon	120122954	120123055	1000	-	.	gene_id "MSTRG.36274"; transcript_id "ENST00000475051"; exon_number "5"; gene_name "TRIM29"; ref_gene_id "ENSG00000137699";
chr11	StringTie	exon	120125691	120125889	1000	-	.	gene_id "MSTRG.36274"; transcript_id "ENST00000475051"; exon_number "6"; gene_name "TRIM29"; ref_gene_id "ENSG00000137699";
chr11	StringTie	exon	120127336	120127569	1000	-	.	gene_id "MSTRG.36274"; transcript_id "ENST00000475051"; exon_number "7"; gene_name "TRIM29"; ref_gene_id "ENSG00000137699";
chr11	StringTie	exon	120128400	120128495	1000	-	.	gene_id "MSTRG.36274"; transcript_id "ENST00000475051"; exon_number "8"; gene_name "TRIM29"; ref_gene_id "ENSG00000137699";
chr11	StringTie	exon	120137228	120137686	1000	-	.	gene_id "MSTRG.36274"; transcript_id "ENST00000475051"; exon_number "9"; gene_name "TRIM29"; ref_gene_id "ENSG00000137699";
chr11	StringTie	exon	120137839	120138114	1000	-	.	gene_id "MSTRG.36274"; transcript_id "ENST00000475051"; exon_number "10"; gene_name "TRIM29"; ref_gene_id "ENSG00000137699";
chr11	StringTie	transcript	120112410	120118867	1000	-	.	gene_id "MSTRG.36274"; transcript_id "ENST00000524664"; gene_name "TRIM29"; ref_gene_id "ENSG00000137699";
chr11	StringTie	exon	120112410	120112476	1000	-	.	gene_id "MSTRG.36274"; transcript_id "ENST00000524664"; exon_number "1"; gene_name "TRIM29"; ref_gene_id "ENSG00000137699";
chr11	StringTie	exon	120115338	120115414	1000	-	.	gene_id "MSTRG.36274"; transcript_id "ENST00000524664"; exon_number "2"; gene_name "TRIM29"; ref_gene_id "ENSG00000137699";
chr11	StringTie	exon	120118223	120118321	1000	-	.	gene_id "MSTRG.36274"; transcript_id "ENST00000524664"; exon_number "3"; gene_name "TRIM29"; ref_gene_id "ENSG00000137699";
chr11	StringTie	exon	120118826	120118867	1000	-	.	gene_id "MSTRG.36274"; transcript_id "ENST00000524664"; exon_number "4"; gene_name "TRIM29"; ref_gene_id "ENSG00000137699";
chr11	StringTie	transcript	120111298	120123271	1000	-	.	gene_id "MSTRG.36274"; transcript_id "ENST00000524816"; gene_name "TRIM29"; ref_gene_id "ENSG00000137699";
chr11	StringTie	exon	120111298	120112476	1000	-	.	gene_id "MSTRG.36274"; transcript_id "ENST00000524816"; exon_number "1"; gene_name "TRIM29"; ref_gene_id "ENSG00000137699";
chr11	StringTie	exon	120115338	120115414	1000	-	.	gene_id "MSTRG.36274"; transcript_id "ENST00000524816"; exon_number "2"; gene_name "TRIM29"; ref_gene_id "ENSG00000137699";
chr11	StringTie	exon	120118223	120118321	1000	-	.	gene_id "MSTRG.36274"; transcript_id "ENST00000524816"; exon_number "3"; gene_name "TRIM29"; ref_gene_id "ENSG00000137699";
chr11	StringTie	exon	120120573	120120665	1000	-	.	gene_id "MSTRG.36274"; transcript_id "ENST00000524816"; exon_number "4"; gene_name "TRIM29"; ref_gene_id "ENSG00000137699";
chr11	StringTie	exon	120122954	120123055	1000	-	.	gene_id "MSTRG.36274"; transcript_id "ENST00000524816"; exon_number "5"; gene_name "TRIM29"; ref_gene_id "ENSG00000137699";
chr11	StringTie	exon	120123190	120123271	1000	-	.	gene_id "MSTRG.36274"; transcript_id "ENST00000524816"; exon_number "6"; gene_name "TRIM29"; ref_gene_id "ENSG00000137699";
chr11	StringTie	transcript	120115340	120121980	1000	-	.	gene_id "MSTRG.36274"; transcript_id "ENST00000524956"; gene_name "TRIM29"; ref_gene_id "ENSG00000137699";
chr11	StringTie	exon	120115340	120115414	1000	-	.	gene_id "MSTRG.36274"; transcript_id "ENST00000524956"; exon_number "1"; gene_name "TRIM29"; ref_gene_id "ENSG00000137699";
chr11	StringTie	exon	120118223	120118321	1000	-	.	gene_id "MSTRG.36274"; transcript_id "ENST00000524956"; exon_number "2"; gene_name "TRIM29"; ref_gene_id "ENSG00000137699";
chr11	StringTie	exon	120120573	120120665	1000	-	.	gene_id "MSTRG.36274"; transcript_id "ENST00000524956"; exon_number "3"; gene_name "TRIM29"; ref_gene_id "ENSG00000137699";
chr11	StringTie	exon	120121934	120121980	1000	-	.	gene_id "MSTRG.36274"; transcript_id "ENST00000524956"; exon_number "4"; gene_name "TRIM29"; ref_gene_id "ENSG00000137699";
chr11	StringTie	transcript	120112410	120123442	1000	-	.	gene_id "MSTRG.36274"; transcript_id "ENST00000525327"; gene_name "TRIM29"; ref_gene_id "ENSG00000137699";
chr11	StringTie	exon	120112410	120112476	1000	-	.	gene_id "MSTRG.36274"; transcript_id "ENST00000525327"; exon_number "1"; gene_name "TRIM29"; ref_gene_id "ENSG00000137699";
chr11	StringTie	exon	120115338	120115414	1000	-	.	gene_id "MSTRG.36274"; transcript_id "ENST00000525327"; exon_number "2"; gene_name "TRIM29"; ref_gene_id "ENSG00000137699";
chr11	StringTie	exon	120118223	120118321	1000	-	.	gene_id "MSTRG.36274"; transcript_id "ENST00000525327"; exon_number "3"; gene_name "TRIM29"; ref_gene_id "ENSG00000137699";
chr11	StringTie	exon	120120573	120120665	1000	-	.	gene_id "MSTRG.36274"; transcript_id "ENST00000525327"; exon_number "4"; gene_name "TRIM29"; ref_gene_id "ENSG00000137699";
chr11	StringTie	exon	120122954	120123055	1000	-	.	gene_id "MSTRG.36274"; transcript_id "ENST00000525327"; exon_number "5"; gene_name "TRIM29"; ref_gene_id "ENSG00000137699";
chr11	StringTie	exon	120123333	120123442	1000	-	.	gene_id "MSTRG.36274"; transcript_id "ENST00000525327"; exon_number "6"; gene_name "TRIM29"; ref_gene_id "ENSG00000137699";
chr11	StringTie	transcript	120112410	120121993	1000	-	.	gene_id "MSTRG.36274"; transcript_id "ENST00000525887"; gene_name "TRIM29"; ref_gene_id "ENSG00000137699";
chr11	StringTie	exon	120112410	120112476	1000	-	.	gene_id "MSTRG.36274"; transcript_id "ENST00000525887"; exon_number "1"; gene_name "TRIM29"; ref_gene_id "ENSG00000137699";
chr11	StringTie	exon	120115338	120115414	1000	-	.	gene_id "MSTRG.36274"; transcript_id "ENST00000525887"; exon_number "2"; gene_name "TRIM29"; ref_gene_id "ENSG00000137699";
chr11	StringTie	exon	120118223	120118321	1000	-	.	gene_id "MSTRG.36274"; transcript_id "ENST00000525887"; exon_number "3"; gene_name "TRIM29"; ref_gene_id "ENSG00000137699";
chr11	StringTie	exon	120120573	120120665	1000	-	.	gene_id "MSTRG.36274"; transcript_id "ENST00000525887"; exon_number "4"; gene_name "TRIM29"; ref_gene_id "ENSG00000137699";
chr11	StringTie	exon	120121365	120121993	1000	-	.	gene_id "MSTRG.36274"; transcript_id "ENST00000525887"; exon_number "5"; gene_name "TRIM29"; ref_gene_id "ENSG00000137699";
chr11	StringTie	transcript	120112410	120117106	1000	-	.	gene_id "MSTRG.36274"; transcript_id "ENST00000526161"; gene_name "TRIM29"; ref_gene_id "ENSG00000137699";
chr11	StringTie	exon	120112410	120112476	1000	-	.	gene_id "MSTRG.36274"; transcript_id "ENST00000526161"; exon_number "1"; gene_name "TRIM29"; ref_gene_id "ENSG00000137699";
chr11	StringTie	exon	120115338	120117106	1000	-	.	gene_id "MSTRG.36274"; transcript_id "ENST00000526161"; exon_number "2"; gene_name "TRIM29"; ref_gene_id "ENSG00000137699";
chr11	StringTie	transcript	120115364	120120900	1000	-	.	gene_id "MSTRG.36274"; transcript_id "ENST00000526881"; gene_name "TRIM29"; ref_gene_id "ENSG00000137699";
chr11	StringTie	exon	120115364	120115414	1000	-	.	gene_id "MSTRG.36274"; transcript_id "ENST00000526881"; exon_number "1"; gene_name "TRIM29"; ref_gene_id "ENSG00000137699";
chr11	StringTie	exon	120118223	120118321	1000	-	.	gene_id "MSTRG.36274"; transcript_id "ENST00000526881"; exon_number "2"; gene_name "TRIM29"; ref_gene_id "ENSG00000137699";
chr11	StringTie	exon	120120573	120120665	1000	-	.	gene_id "MSTRG.36274"; transcript_id "ENST00000526881"; exon_number "3"; gene_name "TRIM29"; ref_gene_id "ENSG00000137699";
chr11	StringTie	exon	120120759	120120900	1000	-	.	gene_id "MSTRG.36274"; transcript_id "ENST00000526881"; exon_number "4"; gene_name "TRIM29"; ref_gene_id "ENSG00000137699";
chr11	StringTie	transcript	120112410	120125578	1000	-	.	gene_id "MSTRG.36274"; transcript_id "ENST00000528870"; gene_name "TRIM29"; ref_gene_id "ENSG00000137699";
chr11	StringTie	exon	120112410	120112476	1000	-	.	gene_id "MSTRG.36274"; transcript_id "ENST00000528870"; exon_number "1"; gene_name "TRIM29"; ref_gene_id "ENSG00000137699";
chr11	StringTie	exon	120115338	120115414	1000	-	.	gene_id "MSTRG.36274"; transcript_id "ENST00000528870"; exon_number "2"; gene_name "TRIM29"; ref_gene_id "ENSG00000137699";
chr11	StringTie	exon	120118223	120118321	1000	-	.	gene_id "MSTRG.36274"; transcript_id "ENST00000528870"; exon_number "3"; gene_name "TRIM29"; ref_gene_id "ENSG00000137699";
chr11	StringTie	exon	120120573	120120665	1000	-	.	gene_id "MSTRG.36274"; transcript_id "ENST00000528870"; exon_number "4"; gene_name "TRIM29"; ref_gene_id "ENSG00000137699";
chr11	StringTie	exon	120122954	120123055	1000	-	.	gene_id "MSTRG.36274"; transcript_id "ENST00000528870"; exon_number "5"; gene_name "TRIM29"; ref_gene_id "ENSG00000137699";
chr11	StringTie	exon	120123800	120125578	1000	-	.	gene_id "MSTRG.36274"; transcript_id "ENST00000528870"; exon_number "6"; gene_name "TRIM29"; ref_gene_id "ENSG00000137699";
chr11	StringTie	transcript	120137740	120138453	1000	-	.	gene_id "MSTRG.36274"; transcript_id "ENST00000529011"; gene_name "TRIM29"; ref_gene_id "ENSG00000137699";
chr11	StringTie	exon	120137740	120138145	1000	-	.	gene_id "MSTRG.36274"; transcript_id "ENST00000529011"; exon_number "1"; gene_name "TRIM29"; ref_gene_id "ENSG00000137699";
chr11	StringTie	exon	120138313	120138453	1000	-	.	gene_id "MSTRG.36274"; transcript_id "ENST00000529011"; exon_number "2"; gene_name "TRIM29"; ref_gene_id "ENSG00000137699";
chr11	StringTie	transcript	120137917	120185529	1000	-	.	gene_id "MSTRG.36274"; transcript_id "ENST00000529040"; gene_name "TRIM29"; ref_gene_id "ENSG00000137699";
chr11	StringTie	exon	120137917	120138145	1000	-	.	gene_id "MSTRG.36274"; transcript_id "ENST00000529040"; exon_number "1"; gene_name "TRIM29"; ref_gene_id "ENSG00000137699";
chr11	StringTie	exon	120185210	120185529	1000	-	.	gene_id "MSTRG.36274"; transcript_id "ENST00000529040"; exon_number "2"; gene_name "TRIM29"; ref_gene_id "ENSG00000137699";
chr11	StringTie	transcript	120112410	120128913	1000	-	.	gene_id "MSTRG.36274"; transcript_id "ENST00000529044"; gene_name "TRIM29"; ref_gene_id "ENSG00000137699";
chr11	StringTie	exon	120112410	120112476	1000	-	.	gene_id "MSTRG.36274"; transcript_id "ENST00000529044"; exon_number "1"; gene_name "TRIM29"; ref_gene_id "ENSG00000137699";
chr11	StringTie	exon	120115338	120115414	1000	-	.	gene_id "MSTRG.36274"; transcript_id "ENST00000529044"; exon_number "2"; gene_name "TRIM29"; ref_gene_id "ENSG00000137699";
chr11	StringTie	exon	120118223	120118321	1000	-	.	gene_id "MSTRG.36274"; transcript_id "ENST00000529044"; exon_number "3"; gene_name "TRIM29"; ref_gene_id "ENSG00000137699";
chr11	StringTie	exon	120120573	120120665	1000	-	.	gene_id "MSTRG.36274"; transcript_id "ENST00000529044"; exon_number "4"; gene_name "TRIM29"; ref_gene_id "ENSG00000137699";
chr11	StringTie	exon	120122954	120123055	1000	-	.	gene_id "MSTRG.36274"; transcript_id "ENST00000529044"; exon_number "5"; gene_name "TRIM29"; ref_gene_id "ENSG00000137699";
chr11	StringTie	exon	120125691	120125889	1000	-	.	gene_id "MSTRG.36274"; transcript_id "ENST00000529044"; exon_number "6"; gene_name "TRIM29"; ref_gene_id "ENSG00000137699";
chr11	StringTie	exon	120127336	120127569	1000	-	.	gene_id "MSTRG.36274"; transcript_id "ENST00000529044"; exon_number "7"; gene_name "TRIM29"; ref_gene_id "ENSG00000137699";
chr11	StringTie	exon	120128400	120128495	1000	-	.	gene_id "MSTRG.36274"; transcript_id "ENST00000529044"; exon_number "8"; gene_name "TRIM29"; ref_gene_id "ENSG00000137699";
chr11	StringTie	exon	120128648	120128913	1000	-	.	gene_id "MSTRG.36274"; transcript_id "ENST00000529044"; exon_number "9"; gene_name "TRIM29"; ref_gene_id "ENSG00000137699";
chr11	StringTie	transcript	120137747	120139822	1000	-	.	gene_id "MSTRG.36274"; transcript_id "ENST00000529495"; gene_name "TRIM29"; ref_gene_id "ENSG00000137699";
chr11	StringTie	exon	120137747	120138145	1000	-	.	gene_id "MSTRG.36274"; transcript_id "ENST00000529495"; exon_number "1"; gene_name "TRIM29"; ref_gene_id "ENSG00000137699";
chr11	StringTie	exon	120139070	120139197	1000	-	.	gene_id "MSTRG.36274"; transcript_id "ENST00000529495"; exon_number "2"; gene_name "TRIM29"; ref_gene_id "ENSG00000137699";
chr11	StringTie	exon	120139799	120139822	1000	-	.	gene_id "MSTRG.36274"; transcript_id "ENST00000529495"; exon_number "3"; gene_name "TRIM29"; ref_gene_id "ENSG00000137699";
chr11	StringTie	transcript	120122952	120126357	1000	-	.	gene_id "MSTRG.36274"; transcript_id "ENST00000530470"; gene_name "TRIM29"; ref_gene_id "ENSG00000137699";
chr11	StringTie	exon	120122952	120123055	1000	-	.	gene_id "MSTRG.36274"; transcript_id "ENST00000530470"; exon_number "1"; gene_name "TRIM29"; ref_gene_id "ENSG00000137699";
chr11	StringTie	exon	120125691	120126357	1000	-	.	gene_id "MSTRG.36274"; transcript_id "ENST00000530470"; exon_number "2"; gene_name "TRIM29"; ref_gene_id "ENSG00000137699";
chr11	StringTie	transcript	120112410	120118041	1000	-	.	gene_id "MSTRG.36274"; transcript_id "ENST00000530919"; gene_name "TRIM29"; ref_gene_id "ENSG00000137699";
chr11	StringTie	exon	120112410	120112476	1000	-	.	gene_id "MSTRG.36274"; transcript_id "ENST00000530919"; exon_number "1"; gene_name "TRIM29"; ref_gene_id "ENSG00000137699";
chr11	StringTie	exon	120115338	120115414	1000	-	.	gene_id "MSTRG.36274"; transcript_id "ENST00000530919"; exon_number "2"; gene_name "TRIM29"; ref_gene_id "ENSG00000137699";
chr11	StringTie	exon	120116959	120118041	1000	-	.	gene_id "MSTRG.36274"; transcript_id "ENST00000530919"; exon_number "3"; gene_name "TRIM29"; ref_gene_id "ENSG00000137699";
chr11	StringTie	transcript	120112410	120123033	1000	-	.	gene_id "MSTRG.36274"; transcript_id "ENST00000531555"; gene_name "TRIM29"; ref_gene_id "ENSG00000137699";
chr11	StringTie	exon	120112410	120112476	1000	-	.	gene_id "MSTRG.36274"; transcript_id "ENST00000531555"; exon_number "1"; gene_name "TRIM29"; ref_gene_id "ENSG00000137699";
chr11	StringTie	exon	120113537	120113655	1000	-	.	gene_id "MSTRG.36274"; transcript_id "ENST00000531555"; exon_number "2"; gene_name "TRIM29"; ref_gene_id "ENSG00000137699";
chr11	StringTie	exon	120115338	120115414	1000	-	.	gene_id "MSTRG.36274"; transcript_id "ENST00000531555"; exon_number "3"; gene_name "TRIM29"; ref_gene_id "ENSG00000137699";
chr11	StringTie	exon	120118223	120118321	1000	-	.	gene_id "MSTRG.36274"; transcript_id "ENST00000531555"; exon_number "4"; gene_name "TRIM29"; ref_gene_id "ENSG00000137699";
chr11	StringTie	exon	120120573	120120665	1000	-	.	gene_id "MSTRG.36274"; transcript_id "ENST00000531555"; exon_number "5"; gene_name "TRIM29"; ref_gene_id "ENSG00000137699";
chr11	StringTie	exon	120122954	120123033	1000	-	.	gene_id "MSTRG.36274"; transcript_id "ENST00000531555"; exon_number "6"; gene_name "TRIM29"; ref_gene_id "ENSG00000137699";
chr11	StringTie	transcript	120127408	120128910	1000	-	.	gene_id "MSTRG.36274"; transcript_id "ENST00000532195"; gene_name "TRIM29"; ref_gene_id "ENSG00000137699";
chr11	StringTie	exon	120127408	120127569	1000	-	.	gene_id "MSTRG.36274"; transcript_id "ENST00000532195"; exon_number "1"; gene_name "TRIM29"; ref_gene_id "ENSG00000137699";
chr11	StringTie	exon	120128400	120128910	1000	-	.	gene_id "MSTRG.36274"; transcript_id "ENST00000532195"; exon_number "2"; gene_name "TRIM29"; ref_gene_id "ENSG00000137699";
chr11	StringTie	transcript	120137765	120185423	1000	-	.	gene_id "MSTRG.36274"; transcript_id "ENST00000532833"; gene_name "TRIM29"; ref_gene_id "ENSG00000137699";
chr11	StringTie	exon	120137765	120138145	1000	-	.	gene_id "MSTRG.36274"; transcript_id "ENST00000532833"; exon_number "1"; gene_name "TRIM29"; ref_gene_id "ENSG00000137699";
chr11	StringTie	exon	120185250	120185423	1000	-	.	gene_id "MSTRG.36274"; transcript_id "ENST00000532833"; exon_number "2"; gene_name "TRIM29"; ref_gene_id "ENSG00000137699";
chr11	StringTie	transcript	120112410	120123032	1000	-	.	gene_id "MSTRG.36274"; transcript_id "ENST00000533302"; gene_name "TRIM29"; ref_gene_id "ENSG00000137699";
chr11	StringTie	exon	120112410	120112476	1000	-	.	gene_id "MSTRG.36274"; transcript_id "ENST00000533302"; exon_number "1"; gene_name "TRIM29"; ref_gene_id "ENSG00000137699";
chr11	StringTie	exon	120115338	120115414	1000	-	.	gene_id "MSTRG.36274"; transcript_id "ENST00000533302"; exon_number "2"; gene_name "TRIM29"; ref_gene_id "ENSG00000137699";
chr11	StringTie	exon	120116959	120117057	1000	-	.	gene_id "MSTRG.36274"; transcript_id "ENST00000533302"; exon_number "3"; gene_name "TRIM29"; ref_gene_id "ENSG00000137699";
chr11	StringTie	exon	120118223	120118321	1000	-	.	gene_id "MSTRG.36274"; transcript_id "ENST00000533302"; exon_number "4"; gene_name "TRIM29"; ref_gene_id "ENSG00000137699";
chr11	StringTie	exon	120120573	120120665	1000	-	.	gene_id "MSTRG.36274"; transcript_id "ENST00000533302"; exon_number "5"; gene_name "TRIM29"; ref_gene_id "ENSG00000137699";
chr11	StringTie	exon	120122954	120123032	1000	-	.	gene_id "MSTRG.36274"; transcript_id "ENST00000533302"; exon_number "6"; gene_name "TRIM29"; ref_gene_id "ENSG00000137699";
chr11	StringTie	transcript	120137370	120138031	1000	-	.	gene_id "MSTRG.36274"; transcript_id "ENST00000627238"; gene_name "TRIM29"; ref_gene_id "ENSG00000137699";
chr11	StringTie	exon	120137370	120137686	1000	-	.	gene_id "MSTRG.36274"; transcript_id "ENST00000627238"; exon_number "1"; gene_name "TRIM29"; ref_gene_id "ENSG00000137699";
chr11	StringTie	exon	120137839	120138031	1000	-	.	gene_id "MSTRG.36274"; transcript_id "ENST00000627238"; exon_number "2"; gene_name "TRIM29"; ref_gene_id "ENSG00000137699";
chr11	StringTie	transcript	120111120	120139876	1000	-	.	gene_id "MSTRG.36274"; transcript_id "MSTRG.36274.1";
chr11	StringTie	exon	120111120	120112476	1000	-	.	gene_id "MSTRG.36274"; transcript_id "MSTRG.36274.1"; exon_number "1";
chr11	StringTie	exon	120115338	120115414	1000	-	.	gene_id "MSTRG.36274"; transcript_id "MSTRG.36274.1"; exon_number "2";
chr11	StringTie	exon	120116959	120117060	1000	-	.	gene_id "MSTRG.36274"; transcript_id "MSTRG.36274.1"; exon_number "3";
chr11	StringTie	exon	120118223	120118321	1000	-	.	gene_id "MSTRG.36274"; transcript_id "MSTRG.36274.1"; exon_number "4";
chr11	StringTie	exon	120120573	120120665	1000	-	.	gene_id "MSTRG.36274"; transcript_id "MSTRG.36274.1"; exon_number "5";
chr11	StringTie	exon	120122954	120123055	1000	-	.	gene_id "MSTRG.36274"; transcript_id "MSTRG.36274.1"; exon_number "6";
chr11	StringTie	exon	120125691	120125889	1000	-	.	gene_id "MSTRG.36274"; transcript_id "MSTRG.36274.1"; exon_number "7";
chr11	StringTie	exon	120127336	120127569	1000	-	.	gene_id "MSTRG.36274"; transcript_id "MSTRG.36274.1"; exon_number "8";
chr11	StringTie	exon	120128400	120128495	1000	-	.	gene_id "MSTRG.36274"; transcript_id "MSTRG.36274.1"; exon_number "9";
chr11	StringTie	exon	120137228	120138145	1000	-	.	gene_id "MSTRG.36274"; transcript_id "MSTRG.36274.1"; exon_number "10";
chr11	StringTie	exon	120139799	120139876	1000	-	.	gene_id "MSTRG.36274"; transcript_id "MSTRG.36274.1"; exon_number "11";
chr11	StringTie	transcript	120111197	120146968	1000	-	.	gene_id "MSTRG.36274"; transcript_id "MSTRG.36274.10";
chr11	StringTie	exon	120111197	120112476	1000	-	.	gene_id "MSTRG.36274"; transcript_id "MSTRG.36274.10"; exon_number "1";
chr11	StringTie	exon	120115338	120115414	1000	-	.	gene_id "MSTRG.36274"; transcript_id "MSTRG.36274.10"; exon_number "2";
chr11	StringTie	exon	120116959	120117060	1000	-	.	gene_id "MSTRG.36274"; transcript_id "MSTRG.36274.10"; exon_number "3";
chr11	StringTie	exon	120118223	120118321	1000	-	.	gene_id "MSTRG.36274"; transcript_id "MSTRG.36274.10"; exon_number "4";
chr11	StringTie	exon	120120573	120120665	1000	-	.	gene_id "MSTRG.36274"; transcript_id "MSTRG.36274.10"; exon_number "5";
chr11	StringTie	exon	120122954	120123055	1000	-	.	gene_id "MSTRG.36274"; transcript_id "MSTRG.36274.10"; exon_number "6";
chr11	StringTie	exon	120125691	120125889	1000	-	.	gene_id "MSTRG.36274"; transcript_id "MSTRG.36274.10"; exon_number "7";
chr11	StringTie	exon	120127336	120127569	1000	-	.	gene_id "MSTRG.36274"; transcript_id "MSTRG.36274.10"; exon_number "8";
chr11	StringTie	exon	120128400	120128495	1000	-	.	gene_id "MSTRG.36274"; transcript_id "MSTRG.36274.10"; exon_number "9";
chr11	StringTie	exon	120137228	120138145	1000	-	.	gene_id "MSTRG.36274"; transcript_id "MSTRG.36274.10"; exon_number "10";
chr11	StringTie	exon	120146944	120146968	1000	-	.	gene_id "MSTRG.36274"; transcript_id "MSTRG.36274.10"; exon_number "11";
chr11	StringTie	transcript	120163679	120185516	1000	-	.	gene_id "MSTRG.36274"; transcript_id "MSTRG.36274.109";
chr11	StringTie	exon	120163679	120164263	1000	-	.	gene_id "MSTRG.36274"; transcript_id "MSTRG.36274.109"; exon_number "1";
chr11	StringTie	exon	120185210	120185516	1000	-	.	gene_id "MSTRG.36274"; transcript_id "MSTRG.36274.109"; exon_number "2";
chr11	StringTie	transcript	120111201	120129349	1000	-	.	gene_id "MSTRG.36274"; transcript_id "MSTRG.36274.11";
chr11	StringTie	exon	120111201	120112476	1000	-	.	gene_id "MSTRG.36274"; transcript_id "MSTRG.36274.11"; exon_number "1";
chr11	StringTie	exon	120115338	120115414	1000	-	.	gene_id "MSTRG.36274"; transcript_id "MSTRG.36274.11"; exon_number "2";
chr11	StringTie	exon	120118223	120118321	1000	-	.	gene_id "MSTRG.36274"; transcript_id "MSTRG.36274.11"; exon_number "3";
chr11	StringTie	exon	120120573	120120665	1000	-	.	gene_id "MSTRG.36274"; transcript_id "MSTRG.36274.11"; exon_number "4";
chr11	StringTie	exon	120122954	120123055	1000	-	.	gene_id "MSTRG.36274"; transcript_id "MSTRG.36274.11"; exon_number "5";
chr11	StringTie	exon	120125691	120125889	1000	-	.	gene_id "MSTRG.36274"; transcript_id "MSTRG.36274.11"; exon_number "6";
chr11	StringTie	exon	120127336	120127569	1000	-	.	gene_id "MSTRG.36274"; transcript_id "MSTRG.36274.11"; exon_number "7";
chr11	StringTie	exon	120128400	120128495	1000	-	.	gene_id "MSTRG.36274"; transcript_id "MSTRG.36274.11"; exon_number "8";
chr11	StringTie	exon	120128704	120129349	1000	-	.	gene_id "MSTRG.36274"; transcript_id "MSTRG.36274.11"; exon_number "9";
chr11	StringTie	transcript	120174618	120179958	1000	-	.	gene_id "MSTRG.36274"; transcript_id "MSTRG.36274.110";
chr11	StringTie	exon	120174618	120179958	1000	-	.	gene_id "MSTRG.36274"; transcript_id "MSTRG.36274.110"; exon_number "1";
chr11	StringTie	transcript	120175098	120185552	1000	-	.	gene_id "MSTRG.36274"; transcript_id "MSTRG.36274.111";
chr11	StringTie	exon	120175098	120175873	1000	-	.	gene_id "MSTRG.36274"; transcript_id "MSTRG.36274.111"; exon_number "1";
chr11	StringTie	exon	120176153	120176262	1000	-	.	gene_id "MSTRG.36274"; transcript_id "MSTRG.36274.111"; exon_number "2";
chr11	StringTie	exon	120185210	120185552	1000	-	.	gene_id "MSTRG.36274"; transcript_id "MSTRG.36274.111"; exon_number "3";
chr11	StringTie	transcript	120111208	120138114	1000	-	.	gene_id "MSTRG.36274"; transcript_id "MSTRG.36274.12";
chr11	StringTie	exon	120111208	120111458	1000	-	.	gene_id "MSTRG.36274"; transcript_id "MSTRG.36274.12"; exon_number "1";
chr11	StringTie	exon	120111545	120112476	1000	-	.	gene_id "MSTRG.36274"; transcript_id "MSTRG.36274.12"; exon_number "2";
chr11	StringTie	exon	120115338	120115414	1000	-	.	gene_id "MSTRG.36274"; transcript_id "MSTRG.36274.12"; exon_number "3";
chr11	StringTie	exon	120118223	120118321	1000	-	.	gene_id "MSTRG.36274"; transcript_id "MSTRG.36274.12"; exon_number "4";
chr11	StringTie	exon	120120573	120120665	1000	-	.	gene_id "MSTRG.36274"; transcript_id "MSTRG.36274.12"; exon_number "5";
chr11	StringTie	exon	120122954	120123055	1000	-	.	gene_id "MSTRG.36274"; transcript_id "MSTRG.36274.12"; exon_number "6";
chr11	StringTie	exon	120125691	120125889	1000	-	.	gene_id "MSTRG.36274"; transcript_id "MSTRG.36274.12"; exon_number "7";
chr11	StringTie	exon	120127336	120127569	1000	-	.	gene_id "MSTRG.36274"; transcript_id "MSTRG.36274.12"; exon_number "8";
chr11	StringTie	exon	120128400	120128495	1000	-	.	gene_id "MSTRG.36274"; transcript_id "MSTRG.36274.12"; exon_number "9";
chr11	StringTie	exon	120137228	120137686	1000	-	.	gene_id "MSTRG.36274"; transcript_id "MSTRG.36274.12"; exon_number "10";
chr11	StringTie	exon	120137839	120138114	1000	-	.	gene_id "MSTRG.36274"; transcript_id "MSTRG.36274.12"; exon_number "11";
chr11	StringTie	transcript	120111209	120139999	1000	-	.	gene_id "MSTRG.36274"; transcript_id "MSTRG.36274.13";
chr11	StringTie	exon	120111209	120111458	1000	-	.	gene_id "MSTRG.36274"; transcript_id "MSTRG.36274.13"; exon_number "1";
chr11	StringTie	exon	120111545	120112476	1000	-	.	gene_id "MSTRG.36274"; transcript_id "MSTRG.36274.13"; exon_number "2";
chr11	StringTie	exon	120115338	120115414	1000	-	.	gene_id "MSTRG.36274"; transcript_id "MSTRG.36274.13"; exon_number "3";
chr11	StringTie	exon	120116959	120117057	1000	-	.	gene_id "MSTRG.36274"; transcript_id "MSTRG.36274.13"; exon_number "4";
chr11	StringTie	exon	120118223	120118321	1000	-	.	gene_id "MSTRG.36274"; transcript_id "MSTRG.36274.13"; exon_number "5";
chr11	StringTie	exon	120120573	120120665	1000	-	.	gene_id "MSTRG.36274"; transcript_id "MSTRG.36274.13"; exon_number "6";
chr11	StringTie	exon	120122954	120123055	1000	-	.	gene_id "MSTRG.36274"; transcript_id "MSTRG.36274.13"; exon_number "7";
chr11	StringTie	exon	120125691	120125889	1000	-	.	gene_id "MSTRG.36274"; transcript_id "MSTRG.36274.13"; exon_number "8";
chr11	StringTie	exon	120127336	120127569	1000	-	.	gene_id "MSTRG.36274"; transcript_id "MSTRG.36274.13"; exon_number "9";
chr11	StringTie	exon	120128400	120128495	1000	-	.	gene_id "MSTRG.36274"; transcript_id "MSTRG.36274.13"; exon_number "10";
chr11	StringTie	exon	120137228	120138145	1000	-	.	gene_id "MSTRG.36274"; transcript_id "MSTRG.36274.13"; exon_number "11";
chr11	StringTie	exon	120139070	120139197	1000	-	.	gene_id "MSTRG.36274"; transcript_id "MSTRG.36274.13"; exon_number "12";
chr11	StringTie	exon	120139799	120139999	1000	-	.	gene_id "MSTRG.36274"; transcript_id "MSTRG.36274.13"; exon_number "13";
chr11	StringTie	transcript	120111212	120185529	1000	-	.	gene_id "MSTRG.36274"; transcript_id "MSTRG.36274.14";
chr11	StringTie	exon	120111212	120112476	1000	-	.	gene_id "MSTRG.36274"; transcript_id "MSTRG.36274.14"; exon_number "1";
chr11	StringTie	exon	120115338	120115414	1000	-	.	gene_id "MSTRG.36274"; transcript_id "MSTRG.36274.14"; exon_number "2";
chr11	StringTie	exon	120116959	120117060	1000	-	.	gene_id "MSTRG.36274"; transcript_id "MSTRG.36274.14"; exon_number "3";
chr11	StringTie	exon	120118223	120118321	1000	-	.	gene_id "MSTRG.36274"; transcript_id "MSTRG.36274.14"; exon_number "4";
chr11	StringTie	exon	120120573	120120665	1000	-	.	gene_id "MSTRG.36274"; transcript_id "MSTRG.36274.14"; exon_number "5";
chr11	StringTie	exon	120122954	120123055	1000	-	.	gene_id "MSTRG.36274"; transcript_id "MSTRG.36274.14"; exon_number "6";
chr11	StringTie	exon	120125691	120125889	1000	-	.	gene_id "MSTRG.36274"; transcript_id "MSTRG.36274.14"; exon_number "7";
chr11	StringTie	exon	120127336	120127569	1000	-	.	gene_id "MSTRG.36274"; transcript_id "MSTRG.36274.14"; exon_number "8";
chr11	StringTie	exon	120128400	120128495	1000	-	.	gene_id "MSTRG.36274"; transcript_id "MSTRG.36274.14"; exon_number "9";
chr11	StringTie	exon	120137228	120138145	1000	-	.	gene_id "MSTRG.36274"; transcript_id "MSTRG.36274.14"; exon_number "10";
chr11	StringTie	exon	120185210	120185529	1000	-	.	gene_id "MSTRG.36274"; transcript_id "MSTRG.36274.14"; exon_number "11";
chr11	StringTie	transcript	120111216	120128975	1000	-	.	gene_id "MSTRG.36274"; transcript_id "MSTRG.36274.15";
chr11	StringTie	exon	120111216	120112476	1000	-	.	gene_id "MSTRG.36274"; transcript_id "MSTRG.36274.15"; exon_number "1";
chr11	StringTie	exon	120115338	120115414	1000	-	.	gene_id "MSTRG.36274"; transcript_id "MSTRG.36274.15"; exon_number "2";
chr11	StringTie	exon	120116959	120117057	1000	-	.	gene_id "MSTRG.36274"; transcript_id "MSTRG.36274.15"; exon_number "3";
chr11	StringTie	exon	120118223	120118321	1000	-	.	gene_id "MSTRG.36274"; transcript_id "MSTRG.36274.15"; exon_number "4";
chr11	StringTie	exon	120120573	120120665	1000	-	.	gene_id "MSTRG.36274"; transcript_id "MSTRG.36274.15"; exon_number "5";
chr11	StringTie	exon	120122954	120123055	1000	-	.	gene_id "MSTRG.36274"; transcript_id "MSTRG.36274.15"; exon_number "6";
chr11	StringTie	exon	120123800	120125889	1000	-	.	gene_id "MSTRG.36274"; transcript_id "MSTRG.36274.15"; exon_number "7";
chr11	StringTie	exon	120127336	120127569	1000	-	.	gene_id "MSTRG.36274"; transcript_id "MSTRG.36274.15"; exon_number "8";
chr11	StringTie	exon	120128400	120128975	1000	-	.	gene_id "MSTRG.36274"; transcript_id "MSTRG.36274.15"; exon_number "9";
chr11	StringTie	transcript	120111216	120128975	1000	-	.	gene_id "MSTRG.36274"; transcript_id "MSTRG.36274.16";
chr11	StringTie	exon	120111216	120111458	1000	-	.	gene_id "MSTRG.36274"; transcript_id "MSTRG.36274.16"; exon_number "1";
chr11	StringTie	exon	120111545	120112476	1000	-	.	gene_id "MSTRG.36274"; transcript_id "MSTRG.36274.16"; exon_number "2";
chr11	StringTie	exon	120115338	120115414	1000	-	.	gene_id "MSTRG.36274"; transcript_id "MSTRG.36274.16"; exon_number "3";
chr11	StringTie	exon	120118223	120118321	1000	-	.	gene_id "MSTRG.36274"; transcript_id "MSTRG.36274.16"; exon_number "4";
chr11	StringTie	exon	120120573	120120665	1000	-	.	gene_id "MSTRG.36274"; transcript_id "MSTRG.36274.16"; exon_number "5";
chr11	StringTie	exon	120122954	120123055	1000	-	.	gene_id "MSTRG.36274"; transcript_id "MSTRG.36274.16"; exon_number "6";
chr11	StringTie	exon	120125691	120125889	1000	-	.	gene_id "MSTRG.36274"; transcript_id "MSTRG.36274.16"; exon_number "7";
chr11	StringTie	exon	120127438	120127569	1000	-	.	gene_id "MSTRG.36274"; transcript_id "MSTRG.36274.16"; exon_number "8";
chr11	StringTie	exon	120128400	120128975	1000	-	.	gene_id "MSTRG.36274"; transcript_id "MSTRG.36274.16"; exon_number "9";
chr11	StringTie	transcript	120111217	120128894	1000	-	.	gene_id "MSTRG.36274"; transcript_id "MSTRG.36274.17";
chr11	StringTie	exon	120111217	120112476	1000	-	.	gene_id "MSTRG.36274"; transcript_id "MSTRG.36274.17"; exon_number "1";
chr11	StringTie	exon	120115338	120115414	1000	-	.	gene_id "MSTRG.36274"; transcript_id "MSTRG.36274.17"; exon_number "2";
chr11	StringTie	exon	120116959	120117057	1000	-	.	gene_id "MSTRG.36274"; transcript_id "MSTRG.36274.17"; exon_number "3";
chr11	StringTie	exon	120118223	120118321	1000	-	.	gene_id "MSTRG.36274"; transcript_id "MSTRG.36274.17"; exon_number "4";
chr11	StringTie	exon	120120573	120120665	1000	-	.	gene_id "MSTRG.36274"; transcript_id "MSTRG.36274.17"; exon_number "5";
chr11	StringTie	exon	120122954	120123055	1000	-	.	gene_id "MSTRG.36274"; transcript_id "MSTRG.36274.17"; exon_number "6";
chr11	StringTie	exon	120125691	120125889	1000	-	.	gene_id "MSTRG.36274"; transcript_id "MSTRG.36274.17"; exon_number "7";
chr11	StringTie	exon	120127336	120127404	1000	-	.	gene_id "MSTRG.36274"; transcript_id "MSTRG.36274.17"; exon_number "8";
chr11	StringTie	exon	120127438	120127569	1000	-	.	gene_id "MSTRG.36274"; transcript_id "MSTRG.36274.17"; exon_number "9";
chr11	StringTie	exon	120128400	120128894	1000	-	.	gene_id "MSTRG.36274"; transcript_id "MSTRG.36274.17"; exon_number "10";
chr11	StringTie	transcript	120111230	120185423	1000	-	.	gene_id "MSTRG.36274"; transcript_id "MSTRG.36274.18";
chr11	StringTie	exon	120111230	120111458	1000	-	.	gene_id "MSTRG.36274"; transcript_id "MSTRG.36274.18"; exon_number "1";
chr11	StringTie	exon	120111545	120112476	1000	-	.	gene_id "MSTRG.36274"; transcript_id "MSTRG.36274.18"; exon_number "2";
chr11	StringTie	exon	120115338	120115414	1000	-	.	gene_id "MSTRG.36274"; transcript_id "MSTRG.36274.18"; exon_number "3";
chr11	StringTie	exon	120116959	120117060	1000	-	.	gene_id "MSTRG.36274"; transcript_id "MSTRG.36274.18"; exon_number "4";
chr11	StringTie	exon	120118223	120118321	1000	-	.	gene_id "MSTRG.36274"; transcript_id "MSTRG.36274.18"; exon_number "5";
chr11	StringTie	exon	120120573	120120665	1000	-	.	gene_id "MSTRG.36274"; transcript_id "MSTRG.36274.18"; exon_number "6";
chr11	StringTie	exon	120122954	120123055	1000	-	.	gene_id "MSTRG.36274"; transcript_id "MSTRG.36274.18"; exon_number "7";
chr11	StringTie	exon	120125691	120125889	1000	-	.	gene_id "MSTRG.36274"; transcript_id "MSTRG.36274.18"; exon_number "8";
chr11	StringTie	exon	120127336	120127569	1000	-	.	gene_id "MSTRG.36274"; transcript_id "MSTRG.36274.18"; exon_number "9";
chr11	StringTie	exon	120128400	120128495	1000	-	.	gene_id "MSTRG.36274"; transcript_id "MSTRG.36274.18"; exon_number "10";
chr11	StringTie	exon	120137228	120138145	1000	-	.	gene_id "MSTRG.36274"; transcript_id "MSTRG.36274.18"; exon_number "11";
chr11	StringTie	exon	120185250	120185423	1000	-	.	gene_id "MSTRG.36274"; transcript_id "MSTRG.36274.18"; exon_number "12";
chr11	StringTie	transcript	120111232	120138457	1000	-	.	gene_id "MSTRG.36274"; transcript_id "MSTRG.36274.19";
chr11	StringTie	exon	120111232	120112476	1000	-	.	gene_id "MSTRG.36274"; transcript_id "MSTRG.36274.19"; exon_number "1";
chr11	StringTie	exon	120115338	120115414	1000	-	.	gene_id "MSTRG.36274"; transcript_id "MSTRG.36274.19"; exon_number "2";
chr11	StringTie	exon	120118223	120118321	1000	-	.	gene_id "MSTRG.36274"; transcript_id "MSTRG.36274.19"; exon_number "3";
chr11	StringTie	exon	120120573	120120665	1000	-	.	gene_id "MSTRG.36274"; transcript_id "MSTRG.36274.19"; exon_number "4";
chr11	StringTie	exon	120122954	120123055	1000	-	.	gene_id "MSTRG.36274"; transcript_id "MSTRG.36274.19"; exon_number "5";
chr11	StringTie	exon	120125691	120125889	1000	-	.	gene_id "MSTRG.36274"; transcript_id "MSTRG.36274.19"; exon_number "6";
chr11	StringTie	exon	120127336	120127569	1000	-	.	gene_id "MSTRG.36274"; transcript_id "MSTRG.36274.19"; exon_number "7";
chr11	StringTie	exon	120128400	120128495	1000	-	.	gene_id "MSTRG.36274"; transcript_id "MSTRG.36274.19"; exon_number "8";
chr11	StringTie	exon	120137228	120137281	1000	-	.	gene_id "MSTRG.36274"; transcript_id "MSTRG.36274.19"; exon_number "9";
chr11	StringTie	exon	120137839	120138145	1000	-	.	gene_id "MSTRG.36274"; transcript_id "MSTRG.36274.19"; exon_number "10";
chr11	StringTie	exon	120138313	120138457	1000	-	.	gene_id "MSTRG.36274"; transcript_id "MSTRG.36274.19"; exon_number "11";
chr11	StringTie	transcript	120111181	120142330	1000	-	.	gene_id "MSTRG.36274"; transcript_id "MSTRG.36274.2";
chr11	StringTie	exon	120111181	120112476	1000	-	.	gene_id "MSTRG.36274"; transcript_id "MSTRG.36274.2"; exon_number "1";
chr11	StringTie	exon	120115338	120115414	1000	-	.	gene_id "MSTRG.36274"; transcript_id "MSTRG.36274.2"; exon_number "2";
chr11	StringTie	exon	120116959	120117060	1000	-	.	gene_id "MSTRG.36274"; transcript_id "MSTRG.36274.2"; exon_number "3";
chr11	StringTie	exon	120118223	120118321	1000	-	.	gene_id "MSTRG.36274"; transcript_id "MSTRG.36274.2"; exon_number "4";
chr11	StringTie	exon	120120573	120120665	1000	-	.	gene_id "MSTRG.36274"; transcript_id "MSTRG.36274.2"; exon_number "5";
chr11	StringTie	exon	120122954	120123055	1000	-	.	gene_id "MSTRG.36274"; transcript_id "MSTRG.36274.2"; exon_number "6";
chr11	StringTie	exon	120125691	120125889	1000	-	.	gene_id "MSTRG.36274"; transcript_id "MSTRG.36274.2"; exon_number "7";
chr11	StringTie	exon	120127336	120127569	1000	-	.	gene_id "MSTRG.36274"; transcript_id "MSTRG.36274.2"; exon_number "8";
chr11	StringTie	exon	120128400	120128495	1000	-	.	gene_id "MSTRG.36274"; transcript_id "MSTRG.36274.2"; exon_number "9";
chr11	StringTie	exon	120137228	120138145	1000	-	.	gene_id "MSTRG.36274"; transcript_id "MSTRG.36274.2"; exon_number "10";
chr11	StringTie	exon	120142276	120142330	1000	-	.	gene_id "MSTRG.36274"; transcript_id "MSTRG.36274.2"; exon_number "11";
chr11	StringTie	transcript	120111234	120139827	1000	-	.	gene_id "MSTRG.36274"; transcript_id "MSTRG.36274.20";
chr11	StringTie	exon	120111234	120112476	1000	-	.	gene_id "MSTRG.36274"; transcript_id "MSTRG.36274.20"; exon_number "1";
chr11	StringTie	exon	120115338	120115414	1000	-	.	gene_id "MSTRG.36274"; transcript_id "MSTRG.36274.20"; exon_number "2";
chr11	StringTie	exon	120116959	120117057	1000	-	.	gene_id "MSTRG.36274"; transcript_id "MSTRG.36274.20"; exon_number "3";
chr11	StringTie	exon	120118223	120118321	1000	-	.	gene_id "MSTRG.36274"; transcript_id "MSTRG.36274.20"; exon_number "4";
chr11	StringTie	exon	120120573	120120665	1000	-	.	gene_id "MSTRG.36274"; transcript_id "MSTRG.36274.20"; exon_number "5";
chr11	StringTie	exon	120122954	120123055	1000	-	.	gene_id "MSTRG.36274"; transcript_id "MSTRG.36274.20"; exon_number "6";
chr11	StringTie	exon	120125691	120125889	1000	-	.	gene_id "MSTRG.36274"; transcript_id "MSTRG.36274.20"; exon_number "7";
chr11	StringTie	exon	120127336	120127569	1000	-	.	gene_id "MSTRG.36274"; transcript_id "MSTRG.36274.20"; exon_number "8";
chr11	StringTie	exon	120128400	120128495	1000	-	.	gene_id "MSTRG.36274"; transcript_id "MSTRG.36274.20"; exon_number "9";
chr11	StringTie	exon	120137228	120138145	1000	-	.	gene_id "MSTRG.36274"; transcript_id "MSTRG.36274.20"; exon_number "10";
chr11	StringTie	exon	120139070	120139197	1000	-	.	gene_id "MSTRG.36274"; transcript_id "MSTRG.36274.20"; exon_number "11";
chr11	StringTie	exon	120139799	120139827	1000	-	.	gene_id "MSTRG.36274"; transcript_id "MSTRG.36274.20"; exon_number "12";
chr11	StringTie	transcript	120111235	120129080	1000	-	.	gene_id "MSTRG.36274"; transcript_id "MSTRG.36274.21";
chr11	StringTie	exon	120111235	120112476	1000	-	.	gene_id "MSTRG.36274"; transcript_id "MSTRG.36274.21"; exon_number "1";
chr11	StringTie	exon	120115338	120115414	1000	-	.	gene_id "MSTRG.36274"; transcript_id "MSTRG.36274.21"; exon_number "2";
chr11	StringTie	exon	120118223	120118321	1000	-	.	gene_id "MSTRG.36274"; transcript_id "MSTRG.36274.21"; exon_number "3";
chr11	StringTie	exon	120120573	120120665	1000	-	.	gene_id "MSTRG.36274"; transcript_id "MSTRG.36274.21"; exon_number "4";
chr11	StringTie	exon	120122954	120123055	1000	-	.	gene_id "MSTRG.36274"; transcript_id "MSTRG.36274.21"; exon_number "5";
chr11	StringTie	exon	120123800	120125889	1000	-	.	gene_id "MSTRG.36274"; transcript_id "MSTRG.36274.21"; exon_number "6";
chr11	StringTie	exon	120127336	120127569	1000	-	.	gene_id "MSTRG.36274"; transcript_id "MSTRG.36274.21"; exon_number "7";
chr11	StringTie	exon	120128400	120129080	1000	-	.	gene_id "MSTRG.36274"; transcript_id "MSTRG.36274.21"; exon_number "8";
chr11	StringTie	transcript	120111235	120128905	1000	-	.	gene_id "MSTRG.36274"; transcript_id "MSTRG.36274.22";
chr11	StringTie	exon	120111235	120112476	1000	-	.	gene_id "MSTRG.36274"; transcript_id "MSTRG.36274.22"; exon_number "1";
chr11	StringTie	exon	120115338	120115414	1000	-	.	gene_id "MSTRG.36274"; transcript_id "MSTRG.36274.22"; exon_number "2";
chr11	StringTie	exon	120118223	120118321	1000	-	.	gene_id "MSTRG.36274"; transcript_id "MSTRG.36274.22"; exon_number "3";
chr11	StringTie	exon	120120573	120120665	1000	-	.	gene_id "MSTRG.36274"; transcript_id "MSTRG.36274.22"; exon_number "4";
chr11	StringTie	exon	120122954	120123055	1000	-	.	gene_id "MSTRG.36274"; transcript_id "MSTRG.36274.22"; exon_number "5";
chr11	StringTie	exon	120123800	120125889	1000	-	.	gene_id "MSTRG.36274"; transcript_id "MSTRG.36274.22"; exon_number "6";
chr11	StringTie	exon	120127438	120127569	1000	-	.	gene_id "MSTRG.36274"; transcript_id "MSTRG.36274.22"; exon_number "7";
chr11	StringTie	exon	120128400	120128905	1000	-	.	gene_id "MSTRG.36274"; transcript_id "MSTRG.36274.22"; exon_number "8";
chr11	StringTie	transcript	120111236	120142416	1000	-	.	gene_id "MSTRG.36274"; transcript_id "MSTRG.36274.23";
chr11	StringTie	exon	120111236	120112476	1000	-	.	gene_id "MSTRG.36274"; transcript_id "MSTRG.36274.23"; exon_number "1";
chr11	StringTie	exon	120115338	120115414	1000	-	.	gene_id "MSTRG.36274"; transcript_id "MSTRG.36274.23"; exon_number "2";
chr11	StringTie	exon	120118223	120118321	1000	-	.	gene_id "MSTRG.36274"; transcript_id "MSTRG.36274.23"; exon_number "3";
chr11	StringTie	exon	120120573	120120665	1000	-	.	gene_id "MSTRG.36274"; transcript_id "MSTRG.36274.23"; exon_number "4";
chr11	StringTie	exon	120122954	120123055	1000	-	.	gene_id "MSTRG.36274"; transcript_id "MSTRG.36274.23"; exon_number "5";
chr11	StringTie	exon	120125691	120125889	1000	-	.	gene_id "MSTRG.36274"; transcript_id "MSTRG.36274.23"; exon_number "6";
chr11	StringTie	exon	120127336	120127569	1000	-	.	gene_id "MSTRG.36274"; transcript_id "MSTRG.36274.23"; exon_number "7";
chr11	StringTie	exon	120128400	120128495	1000	-	.	gene_id "MSTRG.36274"; transcript_id "MSTRG.36274.23"; exon_number "8";
chr11	StringTie	exon	120137228	120138145	1000	-	.	gene_id "MSTRG.36274"; transcript_id "MSTRG.36274.23"; exon_number "9";
chr11	StringTie	exon	120142276	120142416	1000	-	.	gene_id "MSTRG.36274"; transcript_id "MSTRG.36274.23"; exon_number "10";
chr11	StringTie	transcript	120111236	120128945	1000	-	.	gene_id "MSTRG.36274"; transcript_id "MSTRG.36274.24";
chr11	StringTie	exon	120111236	120112476	1000	-	.	gene_id "MSTRG.36274"; transcript_id "MSTRG.36274.24"; exon_number "1";
chr11	StringTie	exon	120115338	120115414	1000	-	.	gene_id "MSTRG.36274"; transcript_id "MSTRG.36274.24"; exon_number "2";
chr11	StringTie	exon	120118223	120118321	1000	-	.	gene_id "MSTRG.36274"; transcript_id "MSTRG.36274.24"; exon_number "3";
chr11	StringTie	exon	120120573	120120665	1000	-	.	gene_id "MSTRG.36274"; transcript_id "MSTRG.36274.24"; exon_number "4";
chr11	StringTie	exon	120122954	120123055	1000	-	.	gene_id "MSTRG.36274"; transcript_id "MSTRG.36274.24"; exon_number "5";
chr11	StringTie	exon	120125691	120125697	1000	-	.	gene_id "MSTRG.36274"; transcript_id "MSTRG.36274.24"; exon_number "6";
chr11	StringTie	exon	120125721	120125889	1000	-	.	gene_id "MSTRG.36274"; transcript_id "MSTRG.36274.24"; exon_number "7";
chr11	StringTie	exon	120127336	120127569	1000	-	.	gene_id "MSTRG.36274"; transcript_id "MSTRG.36274.24"; exon_number "8";
chr11	StringTie	exon	120128400	120128945	1000	-	.	gene_id "MSTRG.36274"; transcript_id "MSTRG.36274.24"; exon_number "9";
chr11	StringTie	transcript	120111236	120139087	1000	-	.	gene_id "MSTRG.36274"; transcript_id "MSTRG.36274.25";
chr11	StringTie	exon	120111236	120112476	1000	-	.	gene_id "MSTRG.36274"; transcript_id "MSTRG.36274.25"; exon_number "1";
chr11	StringTie	exon	120115338	120115414	1000	-	.	gene_id "MSTRG.36274"; transcript_id "MSTRG.36274.25"; exon_number "2";
chr11	StringTie	exon	120118223	120118321	1000	-	.	gene_id "MSTRG.36274"; transcript_id "MSTRG.36274.25"; exon_number "3";
chr11	StringTie	exon	120120573	120120665	1000	-	.	gene_id "MSTRG.36274"; transcript_id "MSTRG.36274.25"; exon_number "4";
chr11	StringTie	exon	120122954	120123055	1000	-	.	gene_id "MSTRG.36274"; transcript_id "MSTRG.36274.25"; exon_number "5";
chr11	StringTie	exon	120125691	120125889	1000	-	.	gene_id "MSTRG.36274"; transcript_id "MSTRG.36274.25"; exon_number "6";
chr11	StringTie	exon	120127336	120127569	1000	-	.	gene_id "MSTRG.36274"; transcript_id "MSTRG.36274.25"; exon_number "7";
chr11	StringTie	exon	120128400	120128495	1000	-	.	gene_id "MSTRG.36274"; transcript_id "MSTRG.36274.25"; exon_number "8";
chr11	StringTie	exon	120137228	120138467	1000	-	.	gene_id "MSTRG.36274"; transcript_id "MSTRG.36274.25"; exon_number "9";
chr11	StringTie	exon	120139070	120139087	1000	-	.	gene_id "MSTRG.36274"; transcript_id "MSTRG.36274.25"; exon_number "10";
chr11	StringTie	transcript	120111237	120139869	1000	-	.	gene_id "MSTRG.36274"; transcript_id "MSTRG.36274.26";
chr11	StringTie	exon	120111237	120112476	1000	-	.	gene_id "MSTRG.36274"; transcript_id "MSTRG.36274.26"; exon_number "1";
chr11	StringTie	exon	120115338	120115414	1000	-	.	gene_id "MSTRG.36274"; transcript_id "MSTRG.36274.26"; exon_number "2";
chr11	StringTie	exon	120116959	120117057	1000	-	.	gene_id "MSTRG.36274"; transcript_id "MSTRG.36274.26"; exon_number "3";
chr11	StringTie	exon	120118223	120118321	1000	-	.	gene_id "MSTRG.36274"; transcript_id "MSTRG.36274.26"; exon_number "4";
chr11	StringTie	exon	120120573	120120665	1000	-	.	gene_id "MSTRG.36274"; transcript_id "MSTRG.36274.26"; exon_number "5";
chr11	StringTie	exon	120122954	120123055	1000	-	.	gene_id "MSTRG.36274"; transcript_id "MSTRG.36274.26"; exon_number "6";
chr11	StringTie	exon	120125691	120125889	1000	-	.	gene_id "MSTRG.36274"; transcript_id "MSTRG.36274.26"; exon_number "7";
chr11	StringTie	exon	120127336	120127569	1000	-	.	gene_id "MSTRG.36274"; transcript_id "MSTRG.36274.26"; exon_number "8";
chr11	StringTie	exon	120128400	120128495	1000	-	.	gene_id "MSTRG.36274"; transcript_id "MSTRG.36274.26"; exon_number "9";
chr11	StringTie	exon	120137228	120138145	1000	-	.	gene_id "MSTRG.36274"; transcript_id "MSTRG.36274.26"; exon_number "10";
chr11	StringTie	exon	120139799	120139869	1000	-	.	gene_id "MSTRG.36274"; transcript_id "MSTRG.36274.26"; exon_number "11";
chr11	StringTie	transcript	120111238	120121293	1000	-	.	gene_id "MSTRG.36274"; transcript_id "MSTRG.36274.27";
chr11	StringTie	exon	120111238	120112476	1000	-	.	gene_id "MSTRG.36274"; transcript_id "MSTRG.36274.27"; exon_number "1";
chr11	StringTie	exon	120115338	120115414	1000	-	.	gene_id "MSTRG.36274"; transcript_id "MSTRG.36274.27"; exon_number "2";
chr11	StringTie	exon	120118223	120118321	1000	-	.	gene_id "MSTRG.36274"; transcript_id "MSTRG.36274.27"; exon_number "3";
chr11	StringTie	exon	120120573	120120665	1000	-	.	gene_id "MSTRG.36274"; transcript_id "MSTRG.36274.27"; exon_number "4";
chr11	StringTie	exon	120120759	120121293	1000	-	.	gene_id "MSTRG.36274"; transcript_id "MSTRG.36274.27"; exon_number "5";
chr11	StringTie	transcript	120111242	120185529	1000	-	.	gene_id "MSTRG.36274"; transcript_id "MSTRG.36274.28";
chr11	StringTie	exon	120111242	120112476	1000	-	.	gene_id "MSTRG.36274"; transcript_id "MSTRG.36274.28"; exon_number "1";
chr11	StringTie	exon	120115338	120115414	1000	-	.	gene_id "MSTRG.36274"; transcript_id "MSTRG.36274.28"; exon_number "2";
chr11	StringTie	exon	120116959	120117060	1000	-	.	gene_id "MSTRG.36274"; transcript_id "MSTRG.36274.28"; exon_number "3";
chr11	StringTie	exon	120118223	120118321	1000	-	.	gene_id "MSTRG.36274"; transcript_id "MSTRG.36274.28"; exon_number "4";
chr11	StringTie	exon	120120573	120120665	1000	-	.	gene_id "MSTRG.36274"; transcript_id "MSTRG.36274.28"; exon_number "5";
chr11	StringTie	exon	120122954	120123055	1000	-	.	gene_id "MSTRG.36274"; transcript_id "MSTRG.36274.28"; exon_number "6";
chr11	StringTie	exon	120125691	120125889	1000	-	.	gene_id "MSTRG.36274"; transcript_id "MSTRG.36274.28"; exon_number "7";
chr11	StringTie	exon	120127336	120127404	1000	-	.	gene_id "MSTRG.36274"; transcript_id "MSTRG.36274.28"; exon_number "8";
chr11	StringTie	exon	120127438	120127569	1000	-	.	gene_id "MSTRG.36274"; transcript_id "MSTRG.36274.28"; exon_number "9";
chr11	StringTie	exon	120128400	120128495	1000	-	.	gene_id "MSTRG.36274"; transcript_id "MSTRG.36274.28"; exon_number "10";
chr11	StringTie	exon	120137228	120138145	1000	-	.	gene_id "MSTRG.36274"; transcript_id "MSTRG.36274.28"; exon_number "11";
chr11	StringTie	exon	120185210	120185529	1000	-	.	gene_id "MSTRG.36274"; transcript_id "MSTRG.36274.28"; exon_number "12";
chr11	StringTie	transcript	120111246	120185423	1000	-	.	gene_id "MSTRG.36274"; transcript_id "MSTRG.36274.29";
chr11	StringTie	exon	120111246	120111611	1000	-	.	gene_id "MSTRG.36274"; transcript_id "MSTRG.36274.29"; exon_number "1";
chr11	StringTie	exon	120111798	120112476	1000	-	.	gene_id "MSTRG.36274"; transcript_id "MSTRG.36274.29"; exon_number "2";
chr11	StringTie	exon	120115338	120115414	1000	-	.	gene_id "MSTRG.36274"; transcript_id "MSTRG.36274.29"; exon_number "3";
chr11	StringTie	exon	120118223	120118321	1000	-	.	gene_id "MSTRG.36274"; transcript_id "MSTRG.36274.29"; exon_number "4";
chr11	StringTie	exon	120120573	120120665	1000	-	.	gene_id "MSTRG.36274"; transcript_id "MSTRG.36274.29"; exon_number "5";
chr11	StringTie	exon	120122954	120123055	1000	-	.	gene_id "MSTRG.36274"; transcript_id "MSTRG.36274.29"; exon_number "6";
chr11	StringTie	exon	120125691	120125889	1000	-	.	gene_id "MSTRG.36274"; transcript_id "MSTRG.36274.29"; exon_number "7";
chr11	StringTie	exon	120127336	120127569	1000	-	.	gene_id "MSTRG.36274"; transcript_id "MSTRG.36274.29"; exon_number "8";
chr11	StringTie	exon	120128400	120128495	1000	-	.	gene_id "MSTRG.36274"; transcript_id "MSTRG.36274.29"; exon_number "9";
chr11	StringTie	exon	120137228	120138145	1000	-	.	gene_id "MSTRG.36274"; transcript_id "MSTRG.36274.29"; exon_number "10";
chr11	StringTie	exon	120185250	120185423	1000	-	.	gene_id "MSTRG.36274"; transcript_id "MSTRG.36274.29"; exon_number "11";
chr11	StringTie	transcript	120111189	120139324	1000	-	.	gene_id "MSTRG.36274"; transcript_id "MSTRG.36274.3";
chr11	StringTie	exon	120111189	120112476	1000	-	.	gene_id "MSTRG.36274"; transcript_id "MSTRG.36274.3"; exon_number "1";
chr11	StringTie	exon	120115338	120115414	1000	-	.	gene_id "MSTRG.36274"; transcript_id "MSTRG.36274.3"; exon_number "2";
chr11	StringTie	exon	120116959	120117057	1000	-	.	gene_id "MSTRG.36274"; transcript_id "MSTRG.36274.3"; exon_number "3";
chr11	StringTie	exon	120118223	120118321	1000	-	.	gene_id "MSTRG.36274"; transcript_id "MSTRG.36274.3"; exon_number "4";
chr11	StringTie	exon	120120573	120120665	1000	-	.	gene_id "MSTRG.36274"; transcript_id "MSTRG.36274.3"; exon_number "5";
chr11	StringTie	exon	120122954	120123055	1000	-	.	gene_id "MSTRG.36274"; transcript_id "MSTRG.36274.3"; exon_number "6";
chr11	StringTie	exon	120125691	120125889	1000	-	.	gene_id "MSTRG.36274"; transcript_id "MSTRG.36274.3"; exon_number "7";
chr11	StringTie	exon	120127336	120127569	1000	-	.	gene_id "MSTRG.36274"; transcript_id "MSTRG.36274.3"; exon_number "8";
chr11	StringTie	exon	120128400	120128495	1000	-	.	gene_id "MSTRG.36274"; transcript_id "MSTRG.36274.3"; exon_number "9";
chr11	StringTie	exon	120137228	120138498	1000	-	.	gene_id "MSTRG.36274"; transcript_id "MSTRG.36274.3"; exon_number "10";
chr11	StringTie	exon	120139070	120139324	1000	-	.	gene_id "MSTRG.36274"; transcript_id "MSTRG.36274.3"; exon_number "11";
chr11	StringTie	transcript	120111249	120138491	1000	-	.	gene_id "MSTRG.36274"; transcript_id "MSTRG.36274.30";
chr11	StringTie	exon	120111249	120112476	1000	-	.	gene_id "MSTRG.36274"; transcript_id "MSTRG.36274.30"; exon_number "1";
chr11	StringTie	exon	120115338	120115414	1000	-	.	gene_id "MSTRG.36274"; transcript_id "MSTRG.36274.30"; exon_number "2";
chr11	StringTie	exon	120116959	120117060	1000	-	.	gene_id "MSTRG.36274"; transcript_id "MSTRG.36274.30"; exon_number "3";
chr11	StringTie	exon	120118223	120118321	1000	-	.	gene_id "MSTRG.36274"; transcript_id "MSTRG.36274.30"; exon_number "4";
chr11	StringTie	exon	120120573	120120665	1000	-	.	gene_id "MSTRG.36274"; transcript_id "MSTRG.36274.30"; exon_number "5";
chr11	StringTie	exon	120122954	120123055	1000	-	.	gene_id "MSTRG.36274"; transcript_id "MSTRG.36274.30"; exon_number "6";
chr11	StringTie	exon	120125691	120125889	1000	-	.	gene_id "MSTRG.36274"; transcript_id "MSTRG.36274.30"; exon_number "7";
chr11	StringTie	exon	120127336	120127569	1000	-	.	gene_id "MSTRG.36274"; transcript_id "MSTRG.36274.30"; exon_number "8";
chr11	StringTie	exon	120128400	120128495	1000	-	.	gene_id "MSTRG.36274"; transcript_id "MSTRG.36274.30"; exon_number "9";
chr11	StringTie	exon	120137228	120138145	1000	-	.	gene_id "MSTRG.36274"; transcript_id "MSTRG.36274.30"; exon_number "10";
chr11	StringTie	exon	120138313	120138491	1000	-	.	gene_id "MSTRG.36274"; transcript_id "MSTRG.36274.30"; exon_number "11";
chr11	StringTie	transcript	120111252	120127574	1000	-	.	gene_id "MSTRG.36274"; transcript_id "MSTRG.36274.31";
chr11	StringTie	exon	120111252	120111458	1000	-	.	gene_id "MSTRG.36274"; transcript_id "MSTRG.36274.31"; exon_number "1";
chr11	StringTie	exon	120111545	120112476	1000	-	.	gene_id "MSTRG.36274"; transcript_id "MSTRG.36274.31"; exon_number "2";
chr11	StringTie	exon	120115338	120115414	1000	-	.	gene_id "MSTRG.36274"; transcript_id "MSTRG.36274.31"; exon_number "3";
chr11	StringTie	exon	120116959	120117060	1000	-	.	gene_id "MSTRG.36274"; transcript_id "MSTRG.36274.31"; exon_number "4";
chr11	StringTie	exon	120118223	120118321	1000	-	.	gene_id "MSTRG.36274"; transcript_id "MSTRG.36274.31"; exon_number "5";
chr11	StringTie	exon	120120573	120120665	1000	-	.	gene_id "MSTRG.36274"; transcript_id "MSTRG.36274.31"; exon_number "6";
chr11	StringTie	exon	120122954	120123055	1000	-	.	gene_id "MSTRG.36274"; transcript_id "MSTRG.36274.31"; exon_number "7";
chr11	StringTie	exon	120125691	120125889	1000	-	.	gene_id "MSTRG.36274"; transcript_id "MSTRG.36274.31"; exon_number "8";
chr11	StringTie	exon	120127438	120127574	1000	-	.	gene_id "MSTRG.36274"; transcript_id "MSTRG.36274.31"; exon_number "9";
chr11	StringTie	transcript	120111252	120128891	1000	-	.	gene_id "MSTRG.36274"; transcript_id "MSTRG.36274.32";
chr11	StringTie	exon	120111252	120112476	1000	-	.	gene_id "MSTRG.36274"; transcript_id "MSTRG.36274.32"; exon_number "1";
chr11	StringTie	exon	120115338	120115414	1000	-	.	gene_id "MSTRG.36274"; transcript_id "MSTRG.36274.32"; exon_number "2";
chr11	StringTie	exon	120118223	120118321	1000	-	.	gene_id "MSTRG.36274"; transcript_id "MSTRG.36274.32"; exon_number "3";
chr11	StringTie	exon	120120573	120120665	1000	-	.	gene_id "MSTRG.36274"; transcript_id "MSTRG.36274.32"; exon_number "4";
chr11	StringTie	exon	120122954	120123055	1000	-	.	gene_id "MSTRG.36274"; transcript_id "MSTRG.36274.32"; exon_number "5";
chr11	StringTie	exon	120123800	120125889	1000	-	.	gene_id "MSTRG.36274"; transcript_id "MSTRG.36274.32"; exon_number "6";
chr11	StringTie	exon	120127336	120127569	1000	-	.	gene_id "MSTRG.36274"; transcript_id "MSTRG.36274.32"; exon_number "7";
chr11	StringTie	exon	120128400	120128495	1000	-	.	gene_id "MSTRG.36274"; transcript_id "MSTRG.36274.32"; exon_number "8";
chr11	StringTie	exon	120128704	120128891	1000	-	.	gene_id "MSTRG.36274"; transcript_id "MSTRG.36274.32"; exon_number "9";
chr11	StringTie	transcript	120111252	120128891	1000	-	.	gene_id "MSTRG.36274"; transcript_id "MSTRG.36274.33";
chr11	StringTie	exon	120111252	120112476	1000	-	.	gene_id "MSTRG.36274"; transcript_id "MSTRG.36274.33"; exon_number "1";
chr11	StringTie	exon	120115338	120115414	1000	-	.	gene_id "MSTRG.36274"; transcript_id "MSTRG.36274.33"; exon_number "2";
chr11	StringTie	exon	120118223	120118321	1000	-	.	gene_id "MSTRG.36274"; transcript_id "MSTRG.36274.33"; exon_number "3";
chr11	StringTie	exon	120120573	120120665	1000	-	.	gene_id "MSTRG.36274"; transcript_id "MSTRG.36274.33"; exon_number "4";
chr11	StringTie	exon	120122954	120123055	1000	-	.	gene_id "MSTRG.36274"; transcript_id "MSTRG.36274.33"; exon_number "5";
chr11	StringTie	exon	120123333	120125889	1000	-	.	gene_id "MSTRG.36274"; transcript_id "MSTRG.36274.33"; exon_number "6";
chr11	StringTie	exon	120127336	120127569	1000	-	.	gene_id "MSTRG.36274"; transcript_id "MSTRG.36274.33"; exon_number "7";
chr11	StringTie	exon	120128400	120128495	1000	-	.	gene_id "MSTRG.36274"; transcript_id "MSTRG.36274.33"; exon_number "8";
chr11	StringTie	exon	120128704	120128891	1000	-	.	gene_id "MSTRG.36274"; transcript_id "MSTRG.36274.33"; exon_number "9";
chr11	StringTie	transcript	120111252	120138059	1000	-	.	gene_id "MSTRG.36274"; transcript_id "MSTRG.36274.34";
chr11	StringTie	exon	120111252	120111977	1000	-	.	gene_id "MSTRG.36274"; transcript_id "MSTRG.36274.34"; exon_number "1";
chr11	StringTie	exon	120112151	120112476	1000	-	.	gene_id "MSTRG.36274"; transcript_id "MSTRG.36274.34"; exon_number "2";
chr11	StringTie	exon	120115338	120115414	1000	-	.	gene_id "MSTRG.36274"; transcript_id "MSTRG.36274.34"; exon_number "3";
chr11	StringTie	exon	120116959	120117060	1000	-	.	gene_id "MSTRG.36274"; transcript_id "MSTRG.36274.34"; exon_number "4";
chr11	StringTie	exon	120118223	120118321	1000	-	.	gene_id "MSTRG.36274"; transcript_id "MSTRG.36274.34"; exon_number "5";
chr11	StringTie	exon	120120573	120120665	1000	-	.	gene_id "MSTRG.36274"; transcript_id "MSTRG.36274.34"; exon_number "6";
chr11	StringTie	exon	120122954	120123055	1000	-	.	gene_id "MSTRG.36274"; transcript_id "MSTRG.36274.34"; exon_number "7";
chr11	StringTie	exon	120125691	120125889	1000	-	.	gene_id "MSTRG.36274"; transcript_id "MSTRG.36274.34"; exon_number "8";
chr11	StringTie	exon	120127438	120127569	1000	-	.	gene_id "MSTRG.36274"; transcript_id "MSTRG.36274.34"; exon_number "9";
chr11	StringTie	exon	120128400	120128495	1000	-	.	gene_id "MSTRG.36274"; transcript_id "MSTRG.36274.34"; exon_number "10";
chr11	StringTie	exon	120137228	120138059	1000	-	.	gene_id "MSTRG.36274"; transcript_id "MSTRG.36274.34"; exon_number "11";
chr11	StringTie	transcript	120111252	120139822	1000	-	.	gene_id "MSTRG.36274"; transcript_id "MSTRG.36274.35";
chr11	StringTie	exon	120111252	120112476	1000	-	.	gene_id "MSTRG.36274"; transcript_id "MSTRG.36274.35"; exon_number "1";
chr11	StringTie	exon	120115338	120115414	1000	-	.	gene_id "MSTRG.36274"; transcript_id "MSTRG.36274.35"; exon_number "2";
chr11	StringTie	exon	120116959	120117060	1000	-	.	gene_id "MSTRG.36274"; transcript_id "MSTRG.36274.35"; exon_number "3";
chr11	StringTie	exon	120118223	120118321	1000	-	.	gene_id "MSTRG.36274"; transcript_id "MSTRG.36274.35"; exon_number "4";
chr11	StringTie	exon	120120573	120120665	1000	-	.	gene_id "MSTRG.36274"; transcript_id "MSTRG.36274.35"; exon_number "5";
chr11	StringTie	exon	120122954	120123055	1000	-	.	gene_id "MSTRG.36274"; transcript_id "MSTRG.36274.35"; exon_number "6";
chr11	StringTie	exon	120125691	120125889	1000	-	.	gene_id "MSTRG.36274"; transcript_id "MSTRG.36274.35"; exon_number "7";
chr11	StringTie	exon	120127438	120127569	1000	-	.	gene_id "MSTRG.36274"; transcript_id "MSTRG.36274.35"; exon_number "8";
chr11	StringTie	exon	120128400	120128495	1000	-	.	gene_id "MSTRG.36274"; transcript_id "MSTRG.36274.35"; exon_number "9";
chr11	StringTie	exon	120137228	120138145	1000	-	.	gene_id "MSTRG.36274"; transcript_id "MSTRG.36274.35"; exon_number "10";
chr11	StringTie	exon	120139070	120139197	1000	-	.	gene_id "MSTRG.36274"; transcript_id "MSTRG.36274.35"; exon_number "11";
chr11	StringTie	exon	120139799	120139822	1000	-	.	gene_id "MSTRG.36274"; transcript_id "MSTRG.36274.35"; exon_number "12";
chr11	StringTie	transcript	120111258	120128889	1000	-	.	gene_id "MSTRG.36274"; transcript_id "MSTRG.36274.36";
chr11	StringTie	exon	120111258	120112476	1000	-	.	gene_id "MSTRG.36274"; transcript_id "MSTRG.36274.36"; exon_number "1";
chr11	StringTie	exon	120115342	120115414	1000	-	.	gene_id "MSTRG.36274"; transcript_id "MSTRG.36274.36"; exon_number "2";
chr11	StringTie	exon	120116959	120117057	1000	-	.	gene_id "MSTRG.36274"; transcript_id "MSTRG.36274.36"; exon_number "3";
chr11	StringTie	exon	120118223	120118321	1000	-	.	gene_id "MSTRG.36274"; transcript_id "MSTRG.36274.36"; exon_number "4";
chr11	StringTie	exon	120120573	120120665	1000	-	.	gene_id "MSTRG.36274"; transcript_id "MSTRG.36274.36"; exon_number "5";
chr11	StringTie	exon	120122954	120123055	1000	-	.	gene_id "MSTRG.36274"; transcript_id "MSTRG.36274.36"; exon_number "6";
chr11	StringTie	exon	120125691	120125889	1000	-	.	gene_id "MSTRG.36274"; transcript_id "MSTRG.36274.36"; exon_number "7";
chr11	StringTie	exon	120127336	120127569	1000	-	.	gene_id "MSTRG.36274"; transcript_id "MSTRG.36274.36"; exon_number "8";
chr11	StringTie	exon	120128400	120128889	1000	-	.	gene_id "MSTRG.36274"; transcript_id "MSTRG.36274.36"; exon_number "9";
chr11	StringTie	transcript	120111258	120128933	1000	-	.	gene_id "MSTRG.36274"; transcript_id "MSTRG.36274.37";
chr11	StringTie	exon	120111258	120112476	1000	-	.	gene_id "MSTRG.36274"; transcript_id "MSTRG.36274.37"; exon_number "1";
chr11	StringTie	exon	120115338	120115414	1000	-	.	gene_id "MSTRG.36274"; transcript_id "MSTRG.36274.37"; exon_number "2";
chr11	StringTie	exon	120116959	120117057	1000	-	.	gene_id "MSTRG.36274"; transcript_id "MSTRG.36274.37"; exon_number "3";
chr11	StringTie	exon	120118223	120118321	1000	-	.	gene_id "MSTRG.36274"; transcript_id "MSTRG.36274.37"; exon_number "4";
chr11	StringTie	exon	120120573	120120665	1000	-	.	gene_id "MSTRG.36274"; transcript_id "MSTRG.36274.37"; exon_number "5";
chr11	StringTie	exon	120122954	120123055	1000	-	.	gene_id "MSTRG.36274"; transcript_id "MSTRG.36274.37"; exon_number "6";
chr11	StringTie	exon	120125691	120125889	1000	-	.	gene_id "MSTRG.36274"; transcript_id "MSTRG.36274.37"; exon_number "7";
chr11	StringTie	exon	120127336	120127569	1000	-	.	gene_id "MSTRG.36274"; transcript_id "MSTRG.36274.37"; exon_number "8";
chr11	StringTie	exon	120128400	120128495	1000	-	.	gene_id "MSTRG.36274"; transcript_id "MSTRG.36274.37"; exon_number "9";
chr11	StringTie	exon	120128704	120128933	1000	-	.	gene_id "MSTRG.36274"; transcript_id "MSTRG.36274.37"; exon_number "10";
chr11	StringTie	transcript	120111264	120128924	1000	-	.	gene_id "MSTRG.36274"; transcript_id "MSTRG.36274.38";
chr11	StringTie	exon	120111264	120112476	1000	-	.	gene_id "MSTRG.36274"; transcript_id "MSTRG.36274.38"; exon_number "1";
chr11	StringTie	exon	120115338	120115414	1000	-	.	gene_id "MSTRG.36274"; transcript_id "MSTRG.36274.38"; exon_number "2";
chr11	StringTie	exon	120118223	120118321	1000	-	.	gene_id "MSTRG.36274"; transcript_id "MSTRG.36274.38"; exon_number "3";
chr11	StringTie	exon	120120573	120120665	1000	-	.	gene_id "MSTRG.36274"; transcript_id "MSTRG.36274.38"; exon_number "4";
chr11	StringTie	exon	120122954	120123055	1000	-	.	gene_id "MSTRG.36274"; transcript_id "MSTRG.36274.38"; exon_number "5";
chr11	StringTie	exon	120125691	120125820	1000	-	.	gene_id "MSTRG.36274"; transcript_id "MSTRG.36274.38"; exon_number "6";
chr11	StringTie	exon	120127336	120127569	1000	-	.	gene_id "MSTRG.36274"; transcript_id "MSTRG.36274.38"; exon_number "7";
chr11	StringTie	exon	120128400	120128924	1000	-	.	gene_id "MSTRG.36274"; transcript_id "MSTRG.36274.38"; exon_number "8";
chr11	StringTie	transcript	120111267	120138615	1000	-	.	gene_id "MSTRG.36274"; transcript_id "MSTRG.36274.39";
chr11	StringTie	exon	120111267	120112476	1000	-	.	gene_id "MSTRG.36274"; transcript_id "MSTRG.36274.39"; exon_number "1";
chr11	StringTie	exon	120115338	120115414	1000	-	.	gene_id "MSTRG.36274"; transcript_id "MSTRG.36274.39"; exon_number "2";
chr11	StringTie	exon	120118223	120118321	1000	-	.	gene_id "MSTRG.36274"; transcript_id "MSTRG.36274.39"; exon_number "3";
chr11	StringTie	exon	120120573	120120665	1000	-	.	gene_id "MSTRG.36274"; transcript_id "MSTRG.36274.39"; exon_number "4";
chr11	StringTie	exon	120122954	120123055	1000	-	.	gene_id "MSTRG.36274"; transcript_id "MSTRG.36274.39"; exon_number "5";
chr11	StringTie	exon	120125691	120125889	1000	-	.	gene_id "MSTRG.36274"; transcript_id "MSTRG.36274.39"; exon_number "6";
chr11	StringTie	exon	120127336	120127569	1000	-	.	gene_id "MSTRG.36274"; transcript_id "MSTRG.36274.39"; exon_number "7";
chr11	StringTie	exon	120128400	120128495	1000	-	.	gene_id "MSTRG.36274"; transcript_id "MSTRG.36274.39"; exon_number "8";
chr11	StringTie	exon	120137228	120138145	1000	-	.	gene_id "MSTRG.36274"; transcript_id "MSTRG.36274.39"; exon_number "9";
chr11	StringTie	exon	120138313	120138615	1000	-	.	gene_id "MSTRG.36274"; transcript_id "MSTRG.36274.39"; exon_number "10";
chr11	StringTie	transcript	120111191	120139839	1000	-	.	gene_id "MSTRG.36274"; transcript_id "MSTRG.36274.4";
chr11	StringTie	exon	120111191	120112476	1000	-	.	gene_id "MSTRG.36274"; transcript_id "MSTRG.36274.4"; exon_number "1";
chr11	StringTie	exon	120115338	120115414	1000	-	.	gene_id "MSTRG.36274"; transcript_id "MSTRG.36274.4"; exon_number "2";
chr11	StringTie	exon	120118223	120118321	1000	-	.	gene_id "MSTRG.36274"; transcript_id "MSTRG.36274.4"; exon_number "3";
chr11	StringTie	exon	120120573	120120665	1000	-	.	gene_id "MSTRG.36274"; transcript_id "MSTRG.36274.4"; exon_number "4";
chr11	StringTie	exon	120122954	120123055	1000	-	.	gene_id "MSTRG.36274"; transcript_id "MSTRG.36274.4"; exon_number "5";
chr11	StringTie	exon	120125691	120125889	1000	-	.	gene_id "MSTRG.36274"; transcript_id "MSTRG.36274.4"; exon_number "6";
chr11	StringTie	exon	120127336	120127569	1000	-	.	gene_id "MSTRG.36274"; transcript_id "MSTRG.36274.4"; exon_number "7";
chr11	StringTie	exon	120128400	120128495	1000	-	.	gene_id "MSTRG.36274"; transcript_id "MSTRG.36274.4"; exon_number "8";
chr11	StringTie	exon	120137228	120138145	1000	-	.	gene_id "MSTRG.36274"; transcript_id "MSTRG.36274.4"; exon_number "9";
chr11	StringTie	exon	120139799	120139839	1000	-	.	gene_id "MSTRG.36274"; transcript_id "MSTRG.36274.4"; exon_number "10";
chr11	StringTie	transcript	120111269	120147175	1000	-	.	gene_id "MSTRG.36274"; transcript_id "MSTRG.36274.40";
chr11	StringTie	exon	120111269	120112476	1000	-	.	gene_id "MSTRG.36274"; transcript_id "MSTRG.36274.40"; exon_number "1";
chr11	StringTie	exon	120115338	120115414	1000	-	.	gene_id "MSTRG.36274"; transcript_id "MSTRG.36274.40"; exon_number "2";
chr11	StringTie	exon	120118223	120118321	1000	-	.	gene_id "MSTRG.36274"; transcript_id "MSTRG.36274.40"; exon_number "3";
chr11	StringTie	exon	120120573	120120665	1000	-	.	gene_id "MSTRG.36274"; transcript_id "MSTRG.36274.40"; exon_number "4";
chr11	StringTie	exon	120122954	120123055	1000	-	.	gene_id "MSTRG.36274"; transcript_id "MSTRG.36274.40"; exon_number "5";
chr11	StringTie	exon	120125691	120125889	1000	-	.	gene_id "MSTRG.36274"; transcript_id "MSTRG.36274.40"; exon_number "6";
chr11	StringTie	exon	120127336	120127569	1000	-	.	gene_id "MSTRG.36274"; transcript_id "MSTRG.36274.40"; exon_number "7";
chr11	StringTie	exon	120128400	120128495	1000	-	.	gene_id "MSTRG.36274"; transcript_id "MSTRG.36274.40"; exon_number "8";
chr11	StringTie	exon	120137228	120138145	1000	-	.	gene_id "MSTRG.36274"; transcript_id "MSTRG.36274.40"; exon_number "9";
chr11	StringTie	exon	120146944	120147175	1000	-	.	gene_id "MSTRG.36274"; transcript_id "MSTRG.36274.40"; exon_number "10";
chr11	StringTie	transcript	120111275	120138166	1000	-	.	gene_id "MSTRG.36274"; transcript_id "MSTRG.36274.41";
chr11	StringTie	exon	120111275	120112476	1000	-	.	gene_id "MSTRG.36274"; transcript_id "MSTRG.36274.41"; exon_number "1";
chr11	StringTie	exon	120115338	120115414	1000	-	.	gene_id "MSTRG.36274"; transcript_id "MSTRG.36274.41"; exon_number "2";
chr11	StringTie	exon	120116959	120117060	1000	-	.	gene_id "MSTRG.36274"; transcript_id "MSTRG.36274.41"; exon_number "3";
chr11	StringTie	exon	120118223	120118321	1000	-	.	gene_id "MSTRG.36274"; transcript_id "MSTRG.36274.41"; exon_number "4";
chr11	StringTie	exon	120120573	120120665	1000	-	.	gene_id "MSTRG.36274"; transcript_id "MSTRG.36274.41"; exon_number "5";
chr11	StringTie	exon	120122954	120123055	1000	-	.	gene_id "MSTRG.36274"; transcript_id "MSTRG.36274.41"; exon_number "6";
chr11	StringTie	exon	120123800	120125889	1000	-	.	gene_id "MSTRG.36274"; transcript_id "MSTRG.36274.41"; exon_number "7";
chr11	StringTie	exon	120127336	120127569	1000	-	.	gene_id "MSTRG.36274"; transcript_id "MSTRG.36274.41"; exon_number "8";
chr11	StringTie	exon	120128400	120128495	1000	-	.	gene_id "MSTRG.36274"; transcript_id "MSTRG.36274.41"; exon_number "9";
chr11	StringTie	exon	120137228	120138166	1000	-	.	gene_id "MSTRG.36274"; transcript_id "MSTRG.36274.41"; exon_number "10";
chr11	StringTie	transcript	120111275	120118877	1000	-	.	gene_id "MSTRG.36274"; transcript_id "MSTRG.36274.42";
chr11	StringTie	exon	120111275	120112476	1000	-	.	gene_id "MSTRG.36274"; transcript_id "MSTRG.36274.42"; exon_number "1";
chr11	StringTie	exon	120115338	120115414	1000	-	.	gene_id "MSTRG.36274"; transcript_id "MSTRG.36274.42"; exon_number "2";
chr11	StringTie	exon	120118223	120118321	1000	-	.	gene_id "MSTRG.36274"; transcript_id "MSTRG.36274.42"; exon_number "3";
chr11	StringTie	exon	120118651	120118877	1000	-	.	gene_id "MSTRG.36274"; transcript_id "MSTRG.36274.42"; exon_number "4";
chr11	StringTie	transcript	120111275	120128847	1000	-	.	gene_id "MSTRG.36274"; transcript_id "MSTRG.36274.43";
chr11	StringTie	exon	120111275	120112476	1000	-	.	gene_id "MSTRG.36274"; transcript_id "MSTRG.36274.43"; exon_number "1";
chr11	StringTie	exon	120115338	120115414	1000	-	.	gene_id "MSTRG.36274"; transcript_id "MSTRG.36274.43"; exon_number "2";
chr11	StringTie	exon	120116959	120117057	1000	-	.	gene_id "MSTRG.36274"; transcript_id "MSTRG.36274.43"; exon_number "3";
chr11	StringTie	exon	120118223	120118321	1000	-	.	gene_id "MSTRG.36274"; transcript_id "MSTRG.36274.43"; exon_number "4";
chr11	StringTie	exon	120120573	120120665	1000	-	.	gene_id "MSTRG.36274"; transcript_id "MSTRG.36274.43"; exon_number "5";
chr11	StringTie	exon	120122954	120123055	1000	-	.	gene_id "MSTRG.36274"; transcript_id "MSTRG.36274.43"; exon_number "6";
chr11	StringTie	exon	120125691	120125889	1000	-	.	gene_id "MSTRG.36274"; transcript_id "MSTRG.36274.43"; exon_number "7";
chr11	StringTie	exon	120127438	120127569	1000	-	.	gene_id "MSTRG.36274"; transcript_id "MSTRG.36274.43"; exon_number "8";
chr11	StringTie	exon	120128400	120128847	1000	-	.	gene_id "MSTRG.36274"; transcript_id "MSTRG.36274.43"; exon_number "9";
chr11	StringTie	transcript	120111275	120128884	1000	-	.	gene_id "MSTRG.36274"; transcript_id "MSTRG.36274.44";
chr11	StringTie	exon	120111275	120112476	1000	-	.	gene_id "MSTRG.36274"; transcript_id "MSTRG.36274.44"; exon_number "1";
chr11	StringTie	exon	120115338	120115414	1000	-	.	gene_id "MSTRG.36274"; transcript_id "MSTRG.36274.44"; exon_number "2";
chr11	StringTie	exon	120118223	120118321	1000	-	.	gene_id "MSTRG.36274"; transcript_id "MSTRG.36274.44"; exon_number "3";
chr11	StringTie	exon	120120573	120120665	1000	-	.	gene_id "MSTRG.36274"; transcript_id "MSTRG.36274.44"; exon_number "4";
chr11	StringTie	exon	120122954	120123055	1000	-	.	gene_id "MSTRG.36274"; transcript_id "MSTRG.36274.44"; exon_number "5";
chr11	StringTie	exon	120125691	120125889	1000	-	.	gene_id "MSTRG.36274"; transcript_id "MSTRG.36274.44"; exon_number "6";
chr11	StringTie	exon	120127336	120127374	1000	-	.	gene_id "MSTRG.36274"; transcript_id "MSTRG.36274.44"; exon_number "7";
chr11	StringTie	exon	120127405	120127569	1000	-	.	gene_id "MSTRG.36274"; transcript_id "MSTRG.36274.44"; exon_number "8";
chr11	StringTie	exon	120128400	120128884	1000	-	.	gene_id "MSTRG.36274"; transcript_id "MSTRG.36274.44"; exon_number "9";
chr11	StringTie	transcript	120111275	120128978	1000	-	.	gene_id "MSTRG.36274"; transcript_id "MSTRG.36274.45";
chr11	StringTie	exon	120111275	120112476	1000	-	.	gene_id "MSTRG.36274"; transcript_id "MSTRG.36274.45"; exon_number "1";
chr11	StringTie	exon	120115338	120115414	1000	-	.	gene_id "MSTRG.36274"; transcript_id "MSTRG.36274.45"; exon_number "2";
chr11	StringTie	exon	120116959	120117060	1000	-	.	gene_id "MSTRG.36274"; transcript_id "MSTRG.36274.45"; exon_number "3";
chr11	StringTie	exon	120118223	120118321	1000	-	.	gene_id "MSTRG.36274"; transcript_id "MSTRG.36274.45"; exon_number "4";
chr11	StringTie	exon	120120573	120120665	1000	-	.	gene_id "MSTRG.36274"; transcript_id "MSTRG.36274.45"; exon_number "5";
chr11	StringTie	exon	120122954	120123055	1000	-	.	gene_id "MSTRG.36274"; transcript_id "MSTRG.36274.45"; exon_number "6";
chr11	StringTie	exon	120124014	120125889	1000	-	.	gene_id "MSTRG.36274"; transcript_id "MSTRG.36274.45"; exon_number "7";
chr11	StringTie	exon	120127336	120127569	1000	-	.	gene_id "MSTRG.36274"; transcript_id "MSTRG.36274.45"; exon_number "8";
chr11	StringTie	exon	120128400	120128978	1000	-	.	gene_id "MSTRG.36274"; transcript_id "MSTRG.36274.45"; exon_number "9";
chr11	StringTie	transcript	120111275	120139822	1000	-	.	gene_id "MSTRG.36274"; transcript_id "MSTRG.36274.46";
chr11	StringTie	exon	120111275	120112476	1000	-	.	gene_id "MSTRG.36274"; transcript_id "MSTRG.36274.46"; exon_number "1";
chr11	StringTie	exon	120115338	120115414	1000	-	.	gene_id "MSTRG.36274"; transcript_id "MSTRG.36274.46"; exon_number "2";
chr11	StringTie	exon	120118223	120118321	1000	-	.	gene_id "MSTRG.36274"; transcript_id "MSTRG.36274.46"; exon_number "3";
chr11	StringTie	exon	120120573	120120665	1000	-	.	gene_id "MSTRG.36274"; transcript_id "MSTRG.36274.46"; exon_number "4";
chr11	StringTie	exon	120122954	120123055	1000	-	.	gene_id "MSTRG.36274"; transcript_id "MSTRG.36274.46"; exon_number "5";
chr11	StringTie	exon	120125691	120125889	1000	-	.	gene_id "MSTRG.36274"; transcript_id "MSTRG.36274.46"; exon_number "6";
chr11	StringTie	exon	120127336	120127569	1000	-	.	gene_id "MSTRG.36274"; transcript_id "MSTRG.36274.46"; exon_number "7";
chr11	StringTie	exon	120128400	120128495	1000	-	.	gene_id "MSTRG.36274"; transcript_id "MSTRG.36274.46"; exon_number "8";
chr11	StringTie	exon	120137228	120138467	1000	-	.	gene_id "MSTRG.36274"; transcript_id "MSTRG.36274.46"; exon_number "9";
chr11	StringTie	exon	120139799	120139822	1000	-	.	gene_id "MSTRG.36274"; transcript_id "MSTRG.36274.46"; exon_number "10";
chr11	StringTie	transcript	120111275	120185529	1000	-	.	gene_id "MSTRG.36274"; transcript_id "MSTRG.36274.47";
chr11	StringTie	exon	120111275	120112476	1000	-	.	gene_id "MSTRG.36274"; transcript_id "MSTRG.36274.47"; exon_number "1";
chr11	StringTie	exon	120115338	120115414	1000	-	.	gene_id "MSTRG.36274"; transcript_id "MSTRG.36274.47"; exon_number "2";
chr11	StringTie	exon	120118223	120118321	1000	-	.	gene_id "MSTRG.36274"; transcript_id "MSTRG.36274.47"; exon_number "3";
chr11	StringTie	exon	120120573	120120665	1000	-	.	gene_id "MSTRG.36274"; transcript_id "MSTRG.36274.47"; exon_number "4";
chr11	StringTie	exon	120122954	120123055	1000	-	.	gene_id "MSTRG.36274"; transcript_id "MSTRG.36274.47"; exon_number "5";
chr11	StringTie	exon	120125691	120125889	1000	-	.	gene_id "MSTRG.36274"; transcript_id "MSTRG.36274.47"; exon_number "6";
chr11	StringTie	exon	120127336	120127500	1000	-	.	gene_id "MSTRG.36274"; transcript_id "MSTRG.36274.47"; exon_number "7";
chr11	StringTie	exon	120127549	120127569	1000	-	.	gene_id "MSTRG.36274"; transcript_id "MSTRG.36274.47"; exon_number "8";
chr11	StringTie	exon	120128400	120128495	1000	-	.	gene_id "MSTRG.36274"; transcript_id "MSTRG.36274.47"; exon_number "9";
chr11	StringTie	exon	120137228	120138145	1000	-	.	gene_id "MSTRG.36274"; transcript_id "MSTRG.36274.47"; exon_number "10";
chr11	StringTie	exon	120185210	120185529	1000	-	.	gene_id "MSTRG.36274"; transcript_id "MSTRG.36274.47"; exon_number "11";
chr11	StringTie	transcript	120111276	120139876	1000	-	.	gene_id "MSTRG.36274"; transcript_id "MSTRG.36274.49";
chr11	StringTie	exon	120111276	120112476	1000	-	.	gene_id "MSTRG.36274"; transcript_id "MSTRG.36274.49"; exon_number "1";
chr11	StringTie	exon	120115338	120115414	1000	-	.	gene_id "MSTRG.36274"; transcript_id "MSTRG.36274.49"; exon_number "2";
chr11	StringTie	exon	120118223	120118321	1000	-	.	gene_id "MSTRG.36274"; transcript_id "MSTRG.36274.49"; exon_number "3";
chr11	StringTie	exon	120120573	120120665	1000	-	.	gene_id "MSTRG.36274"; transcript_id "MSTRG.36274.49"; exon_number "4";
chr11	StringTie	exon	120122954	120123055	1000	-	.	gene_id "MSTRG.36274"; transcript_id "MSTRG.36274.49"; exon_number "5";
chr11	StringTie	exon	120125691	120125889	1000	-	.	gene_id "MSTRG.36274"; transcript_id "MSTRG.36274.49"; exon_number "6";
chr11	StringTie	exon	120127340	120127569	1000	-	.	gene_id "MSTRG.36274"; transcript_id "MSTRG.36274.49"; exon_number "7";
chr11	StringTie	exon	120128400	120128495	1000	-	.	gene_id "MSTRG.36274"; transcript_id "MSTRG.36274.49"; exon_number "8";
chr11	StringTie	exon	120137228	120138145	1000	-	.	gene_id "MSTRG.36274"; transcript_id "MSTRG.36274.49"; exon_number "9";
chr11	StringTie	exon	120139799	120139876	1000	-	.	gene_id "MSTRG.36274"; transcript_id "MSTRG.36274.49"; exon_number "10";
chr11	StringTie	transcript	120111191	120140176	1000	-	.	gene_id "MSTRG.36274"; transcript_id "MSTRG.36274.5";
chr11	StringTie	exon	120111191	120112476	1000	-	.	gene_id "MSTRG.36274"; transcript_id "MSTRG.36274.5"; exon_number "1";
chr11	StringTie	exon	120115338	120115414	1000	-	.	gene_id "MSTRG.36274"; transcript_id "MSTRG.36274.5"; exon_number "2";
chr11	StringTie	exon	120118223	120118321	1000	-	.	gene_id "MSTRG.36274"; transcript_id "MSTRG.36274.5"; exon_number "3";
chr11	StringTie	exon	120120573	120120665	1000	-	.	gene_id "MSTRG.36274"; transcript_id "MSTRG.36274.5"; exon_number "4";
chr11	StringTie	exon	120122954	120123055	1000	-	.	gene_id "MSTRG.36274"; transcript_id "MSTRG.36274.5"; exon_number "5";
chr11	StringTie	exon	120125691	120125889	1000	-	.	gene_id "MSTRG.36274"; transcript_id "MSTRG.36274.5"; exon_number "6";
chr11	StringTie	exon	120127336	120127569	1000	-	.	gene_id "MSTRG.36274"; transcript_id "MSTRG.36274.5"; exon_number "7";
chr11	StringTie	exon	120128400	120128495	1000	-	.	gene_id "MSTRG.36274"; transcript_id "MSTRG.36274.5"; exon_number "8";
chr11	StringTie	exon	120137228	120138145	1000	-	.	gene_id "MSTRG.36274"; transcript_id "MSTRG.36274.5"; exon_number "9";
chr11	StringTie	exon	120139070	120139197	1000	-	.	gene_id "MSTRG.36274"; transcript_id "MSTRG.36274.5"; exon_number "10";
chr11	StringTie	exon	120139799	120140176	1000	-	.	gene_id "MSTRG.36274"; transcript_id "MSTRG.36274.5"; exon_number "11";
chr11	StringTie	transcript	120111277	120128837	1000	-	.	gene_id "MSTRG.36274"; transcript_id "MSTRG.36274.50";
chr11	StringTie	exon	120111277	120112476	1000	-	.	gene_id "MSTRG.36274"; transcript_id "MSTRG.36274.50"; exon_number "1";
chr11	StringTie	exon	120115338	120115414	1000	-	.	gene_id "MSTRG.36274"; transcript_id "MSTRG.36274.50"; exon_number "2";
chr11	StringTie	exon	120118223	120118321	1000	-	.	gene_id "MSTRG.36274"; transcript_id "MSTRG.36274.50"; exon_number "3";
chr11	StringTie	exon	120120573	120120665	1000	-	.	gene_id "MSTRG.36274"; transcript_id "MSTRG.36274.50"; exon_number "4";
chr11	StringTie	exon	120122954	120123055	1000	-	.	gene_id "MSTRG.36274"; transcript_id "MSTRG.36274.50"; exon_number "5";
chr11	StringTie	exon	120124014	120125889	1000	-	.	gene_id "MSTRG.36274"; transcript_id "MSTRG.36274.50"; exon_number "6";
chr11	StringTie	exon	120127336	120127569	1000	-	.	gene_id "MSTRG.36274"; transcript_id "MSTRG.36274.50"; exon_number "7";
chr11	StringTie	exon	120128400	120128837	1000	-	.	gene_id "MSTRG.36274"; transcript_id "MSTRG.36274.50"; exon_number "8";
chr11	StringTie	transcript	120111278	120139822	1000	-	.	gene_id "MSTRG.36274"; transcript_id "MSTRG.36274.51";
chr11	StringTie	exon	120111278	120112476	1000	-	.	gene_id "MSTRG.36274"; transcript_id "MSTRG.36274.51"; exon_number "1";
chr11	StringTie	exon	120115338	120115414	1000	-	.	gene_id "MSTRG.36274"; transcript_id "MSTRG.36274.51"; exon_number "2";
chr11	StringTie	exon	120116959	120117060	1000	-	.	gene_id "MSTRG.36274"; transcript_id "MSTRG.36274.51"; exon_number "3";
chr11	StringTie	exon	120118223	120118321	1000	-	.	gene_id "MSTRG.36274"; transcript_id "MSTRG.36274.51"; exon_number "4";
chr11	StringTie	exon	120120573	120120665	1000	-	.	gene_id "MSTRG.36274"; transcript_id "MSTRG.36274.51"; exon_number "5";
chr11	StringTie	exon	120122954	120123055	1000	-	.	gene_id "MSTRG.36274"; transcript_id "MSTRG.36274.51"; exon_number "6";
chr11	StringTie	exon	120125691	120125889	1000	-	.	gene_id "MSTRG.36274"; transcript_id "MSTRG.36274.51"; exon_number "7";
chr11	StringTie	exon	120127336	120127569	1000	-	.	gene_id "MSTRG.36274"; transcript_id "MSTRG.36274.51"; exon_number "8";
chr11	StringTie	exon	120128400	120128495	1000	-	.	gene_id "MSTRG.36274"; transcript_id "MSTRG.36274.51"; exon_number "9";
chr11	StringTie	exon	120137228	120138145	1000	-	.	gene_id "MSTRG.36274"; transcript_id "MSTRG.36274.51"; exon_number "10";
chr11	StringTie	exon	120139070	120139197	1000	-	.	gene_id "MSTRG.36274"; transcript_id "MSTRG.36274.51"; exon_number "11";
chr11	StringTie	exon	120139799	120139822	1000	-	.	gene_id "MSTRG.36274"; transcript_id "MSTRG.36274.51"; exon_number "12";
chr11	StringTie	transcript	120111280	120147324	1000	-	.	gene_id "MSTRG.36274"; transcript_id "MSTRG.36274.52";
chr11	StringTie	exon	120111280	120112476	1000	-	.	gene_id "MSTRG.36274"; transcript_id "MSTRG.36274.52"; exon_number "1";
chr11	StringTie	exon	120115338	120115414	1000	-	.	gene_id "MSTRG.36274"; transcript_id "MSTRG.36274.52"; exon_number "2";
chr11	StringTie	exon	120118223	120118321	1000	-	.	gene_id "MSTRG.36274"; transcript_id "MSTRG.36274.52"; exon_number "3";
chr11	StringTie	exon	120120573	120120665	1000	-	.	gene_id "MSTRG.36274"; transcript_id "MSTRG.36274.52"; exon_number "4";
chr11	StringTie	exon	120122954	120123055	1000	-	.	gene_id "MSTRG.36274"; transcript_id "MSTRG.36274.52"; exon_number "5";
chr11	StringTie	exon	120125691	120125889	1000	-	.	gene_id "MSTRG.36274"; transcript_id "MSTRG.36274.52"; exon_number "6";
chr11	StringTie	exon	120127336	120127569	1000	-	.	gene_id "MSTRG.36274"; transcript_id "MSTRG.36274.52"; exon_number "7";
chr11	StringTie	exon	120128400	120128495	1000	-	.	gene_id "MSTRG.36274"; transcript_id "MSTRG.36274.52"; exon_number "8";
chr11	StringTie	exon	120137228	120138145	1000	-	.	gene_id "MSTRG.36274"; transcript_id "MSTRG.36274.52"; exon_number "9";
chr11	StringTie	exon	120147264	120147324	1000	-	.	gene_id "MSTRG.36274"; transcript_id "MSTRG.36274.52"; exon_number "10";
chr11	StringTie	transcript	120111282	120128938	1000	-	.	gene_id "MSTRG.36274"; transcript_id "MSTRG.36274.53";
chr11	StringTie	exon	120111282	120111458	1000	-	.	gene_id "MSTRG.36274"; transcript_id "MSTRG.36274.53"; exon_number "1";
chr11	StringTie	exon	120111545	120112476	1000	-	.	gene_id "MSTRG.36274"; transcript_id "MSTRG.36274.53"; exon_number "2";
chr11	StringTie	exon	120115338	120115414	1000	-	.	gene_id "MSTRG.36274"; transcript_id "MSTRG.36274.53"; exon_number "3";
chr11	StringTie	exon	120118223	120118321	1000	-	.	gene_id "MSTRG.36274"; transcript_id "MSTRG.36274.53"; exon_number "4";
chr11	StringTie	exon	120120573	120120665	1000	-	.	gene_id "MSTRG.36274"; transcript_id "MSTRG.36274.53"; exon_number "5";
chr11	StringTie	exon	120122954	120123055	1000	-	.	gene_id "MSTRG.36274"; transcript_id "MSTRG.36274.53"; exon_number "6";
chr11	StringTie	exon	120125691	120125889	1000	-	.	gene_id "MSTRG.36274"; transcript_id "MSTRG.36274.53"; exon_number "7";
chr11	StringTie	exon	120127336	120127569	1000	-	.	gene_id "MSTRG.36274"; transcript_id "MSTRG.36274.53"; exon_number "8";
chr11	StringTie	exon	120128400	120128495	1000	-	.	gene_id "MSTRG.36274"; transcript_id "MSTRG.36274.53"; exon_number "9";
chr11	StringTie	exon	120128704	120128938	1000	-	.	gene_id "MSTRG.36274"; transcript_id "MSTRG.36274.53"; exon_number "10";
chr11	StringTie	transcript	120111282	120128904	1000	-	.	gene_id "MSTRG.36274"; transcript_id "MSTRG.36274.54";
chr11	StringTie	exon	120111282	120112476	1000	-	.	gene_id "MSTRG.36274"; transcript_id "MSTRG.36274.54"; exon_number "1";
chr11	StringTie	exon	120115342	120115414	1000	-	.	gene_id "MSTRG.36274"; transcript_id "MSTRG.36274.54"; exon_number "2";
chr11	StringTie	exon	120118223	120118321	1000	-	.	gene_id "MSTRG.36274"; transcript_id "MSTRG.36274.54"; exon_number "3";
chr11	StringTie	exon	120120573	120120665	1000	-	.	gene_id "MSTRG.36274"; transcript_id "MSTRG.36274.54"; exon_number "4";
chr11	StringTie	exon	120122954	120123055	1000	-	.	gene_id "MSTRG.36274"; transcript_id "MSTRG.36274.54"; exon_number "5";
chr11	StringTie	exon	120125691	120125889	1000	-	.	gene_id "MSTRG.36274"; transcript_id "MSTRG.36274.54"; exon_number "6";
chr11	StringTie	exon	120127336	120127569	1000	-	.	gene_id "MSTRG.36274"; transcript_id "MSTRG.36274.54"; exon_number "7";
chr11	StringTie	exon	120128400	120128904	1000	-	.	gene_id "MSTRG.36274"; transcript_id "MSTRG.36274.54"; exon_number "8";
chr11	StringTie	transcript	120111282	120128911	1000	-	.	gene_id "MSTRG.36274"; transcript_id "MSTRG.36274.55";
chr11	StringTie	exon	120111282	120112476	1000	-	.	gene_id "MSTRG.36274"; transcript_id "MSTRG.36274.55"; exon_number "1";
chr11	StringTie	exon	120115338	120115414	1000	-	.	gene_id "MSTRG.36274"; transcript_id "MSTRG.36274.55"; exon_number "2";
chr11	StringTie	exon	120116959	120117060	1000	-	.	gene_id "MSTRG.36274"; transcript_id "MSTRG.36274.55"; exon_number "3";
chr11	StringTie	exon	120118223	120118321	1000	-	.	gene_id "MSTRG.36274"; transcript_id "MSTRG.36274.55"; exon_number "4";
chr11	StringTie	exon	120120573	120120665	1000	-	.	gene_id "MSTRG.36274"; transcript_id "MSTRG.36274.55"; exon_number "5";
chr11	StringTie	exon	120122954	120123055	1000	-	.	gene_id "MSTRG.36274"; transcript_id "MSTRG.36274.55"; exon_number "6";
chr11	StringTie	exon	120125691	120125889	1000	-	.	gene_id "MSTRG.36274"; transcript_id "MSTRG.36274.55"; exon_number "7";
chr11	StringTie	exon	120127336	120127569	1000	-	.	gene_id "MSTRG.36274"; transcript_id "MSTRG.36274.55"; exon_number "8";
chr11	StringTie	exon	120128400	120128495	1000	-	.	gene_id "MSTRG.36274"; transcript_id "MSTRG.36274.55"; exon_number "9";
chr11	StringTie	exon	120128704	120128911	1000	-	.	gene_id "MSTRG.36274"; transcript_id "MSTRG.36274.55"; exon_number "10";
chr11	StringTie	transcript	120111282	120139822	1000	-	.	gene_id "MSTRG.36274"; transcript_id "MSTRG.36274.56";
chr11	StringTie	exon	120111282	120112476	1000	-	.	gene_id "MSTRG.36274"; transcript_id "MSTRG.36274.56"; exon_number "1";
chr11	StringTie	exon	120115338	120115414	1000	-	.	gene_id "MSTRG.36274"; transcript_id "MSTRG.36274.56"; exon_number "2";
chr11	StringTie	exon	120116959	120117057	1000	-	.	gene_id "MSTRG.36274"; transcript_id "MSTRG.36274.56"; exon_number "3";
chr11	StringTie	exon	120118223	120118321	1000	-	.	gene_id "MSTRG.36274"; transcript_id "MSTRG.36274.56"; exon_number "4";
chr11	StringTie	exon	120120573	120120665	1000	-	.	gene_id "MSTRG.36274"; transcript_id "MSTRG.36274.56"; exon_number "5";
chr11	StringTie	exon	120122954	120123055	1000	-	.	gene_id "MSTRG.36274"; transcript_id "MSTRG.36274.56"; exon_number "6";
chr11	StringTie	exon	120125691	120127569	1000	-	.	gene_id "MSTRG.36274"; transcript_id "MSTRG.36274.56"; exon_number "7";
chr11	StringTie	exon	120128400	120128495	1000	-	.	gene_id "MSTRG.36274"; transcript_id "MSTRG.36274.56"; exon_number "8";
chr11	StringTie	exon	120137228	120138145	1000	-	.	gene_id "MSTRG.36274"; transcript_id "MSTRG.36274.56"; exon_number "9";
chr11	StringTie	exon	120139070	120139197	1000	-	.	gene_id "MSTRG.36274"; transcript_id "MSTRG.36274.56"; exon_number "10";
chr11	StringTie	exon	120139799	120139822	1000	-	.	gene_id "MSTRG.36274"; transcript_id "MSTRG.36274.56"; exon_number "11";
chr11	StringTie	transcript	120111282	120127437	1000	-	.	gene_id "MSTRG.36274"; transcript_id "MSTRG.36274.57";
chr11	StringTie	exon	120111282	120112475	1000	-	.	gene_id "MSTRG.36274"; transcript_id "MSTRG.36274.57"; exon_number "1";
chr11	StringTie	exon	120115339	120115414	1000	-	.	gene_id "MSTRG.36274"; transcript_id "MSTRG.36274.57"; exon_number "2";
chr11	StringTie	exon	120118223	120118321	1000	-	.	gene_id "MSTRG.36274"; transcript_id "MSTRG.36274.57"; exon_number "3";
chr11	StringTie	exon	120120573	120120664	1000	-	.	gene_id "MSTRG.36274"; transcript_id "MSTRG.36274.57"; exon_number "4";
chr11	StringTie	exon	120122954	120123055	1000	-	.	gene_id "MSTRG.36274"; transcript_id "MSTRG.36274.57"; exon_number "5";
chr11	StringTie	exon	120125691	120125889	1000	-	.	gene_id "MSTRG.36274"; transcript_id "MSTRG.36274.57"; exon_number "6";
chr11	StringTie	exon	120127336	120127437	1000	-	.	gene_id "MSTRG.36274"; transcript_id "MSTRG.36274.57"; exon_number "7";
chr11	StringTie	transcript	120111282	120127437	1000	-	.	gene_id "MSTRG.36274"; transcript_id "MSTRG.36274.58";
chr11	StringTie	exon	120111282	120112475	1000	-	.	gene_id "MSTRG.36274"; transcript_id "MSTRG.36274.58"; exon_number "1";
chr11	StringTie	exon	120115339	120115414	1000	-	.	gene_id "MSTRG.36274"; transcript_id "MSTRG.36274.58"; exon_number "2";
chr11	StringTie	exon	120116959	120117060	1000	-	.	gene_id "MSTRG.36274"; transcript_id "MSTRG.36274.58"; exon_number "3";
chr11	StringTie	exon	120118223	120118321	1000	-	.	gene_id "MSTRG.36274"; transcript_id "MSTRG.36274.58"; exon_number "4";
chr11	StringTie	exon	120120573	120120664	1000	-	.	gene_id "MSTRG.36274"; transcript_id "MSTRG.36274.58"; exon_number "5";
chr11	StringTie	exon	120122954	120123055	1000	-	.	gene_id "MSTRG.36274"; transcript_id "MSTRG.36274.58"; exon_number "6";
chr11	StringTie	exon	120125691	120125889	1000	-	.	gene_id "MSTRG.36274"; transcript_id "MSTRG.36274.58"; exon_number "7";
chr11	StringTie	exon	120127336	120127437	1000	-	.	gene_id "MSTRG.36274"; transcript_id "MSTRG.36274.58"; exon_number "8";
chr11	StringTie	transcript	120111282	120128968	1000	-	.	gene_id "MSTRG.36274"; transcript_id "MSTRG.36274.59";
chr11	StringTie	exon	120111282	120111458	1000	-	.	gene_id "MSTRG.36274"; transcript_id "MSTRG.36274.59"; exon_number "1";
chr11	StringTie	exon	120111798	120112476	1000	-	.	gene_id "MSTRG.36274"; transcript_id "MSTRG.36274.59"; exon_number "2";
chr11	StringTie	exon	120115338	120115414	1000	-	.	gene_id "MSTRG.36274"; transcript_id "MSTRG.36274.59"; exon_number "3";
chr11	StringTie	exon	120118223	120118321	1000	-	.	gene_id "MSTRG.36274"; transcript_id "MSTRG.36274.59"; exon_number "4";
chr11	StringTie	exon	120120573	120120665	1000	-	.	gene_id "MSTRG.36274"; transcript_id "MSTRG.36274.59"; exon_number "5";
chr11	StringTie	exon	120122954	120123055	1000	-	.	gene_id "MSTRG.36274"; transcript_id "MSTRG.36274.59"; exon_number "6";
chr11	StringTie	exon	120125691	120127569	1000	-	.	gene_id "MSTRG.36274"; transcript_id "MSTRG.36274.59"; exon_number "7";
chr11	StringTie	exon	120128400	120128495	1000	-	.	gene_id "MSTRG.36274"; transcript_id "MSTRG.36274.59"; exon_number "8";
chr11	StringTie	exon	120128704	120128968	1000	-	.	gene_id "MSTRG.36274"; transcript_id "MSTRG.36274.59"; exon_number "9";
chr11	StringTie	transcript	120111192	120129134	1000	-	.	gene_id "MSTRG.36274"; transcript_id "MSTRG.36274.6";
chr11	StringTie	exon	120111192	120112476	1000	-	.	gene_id "MSTRG.36274"; transcript_id "MSTRG.36274.6"; exon_number "1";
chr11	StringTie	exon	120113537	120113655	1000	-	.	gene_id "MSTRG.36274"; transcript_id "MSTRG.36274.6"; exon_number "2";
chr11	StringTie	exon	120115338	120115414	1000	-	.	gene_id "MSTRG.36274"; transcript_id "MSTRG.36274.6"; exon_number "3";
chr11	StringTie	exon	120118223	120118321	1000	-	.	gene_id "MSTRG.36274"; transcript_id "MSTRG.36274.6"; exon_number "4";
chr11	StringTie	exon	120120573	120120665	1000	-	.	gene_id "MSTRG.36274"; transcript_id "MSTRG.36274.6"; exon_number "5";
chr11	StringTie	exon	120122954	120123055	1000	-	.	gene_id "MSTRG.36274"; transcript_id "MSTRG.36274.6"; exon_number "6";
chr11	StringTie	exon	120125691	120125889	1000	-	.	gene_id "MSTRG.36274"; transcript_id "MSTRG.36274.6"; exon_number "7";
chr11	StringTie	exon	120127336	120127569	1000	-	.	gene_id "MSTRG.36274"; transcript_id "MSTRG.36274.6"; exon_number "8";
chr11	StringTie	exon	120128400	120129134	1000	-	.	gene_id "MSTRG.36274"; transcript_id "MSTRG.36274.6"; exon_number "9";
chr11	StringTie	transcript	120111282	120129080	1000	-	.	gene_id "MSTRG.36274"; transcript_id "MSTRG.36274.60";
chr11	StringTie	exon	120111282	120112476	1000	-	.	gene_id "MSTRG.36274"; transcript_id "MSTRG.36274.60"; exon_number "1";
chr11	StringTie	exon	120115338	120115414	1000	-	.	gene_id "MSTRG.36274"; transcript_id "MSTRG.36274.60"; exon_number "2";
chr11	StringTie	exon	120118223	120118321	1000	-	.	gene_id "MSTRG.36274"; transcript_id "MSTRG.36274.60"; exon_number "3";
chr11	StringTie	exon	120120573	120120665	1000	-	.	gene_id "MSTRG.36274"; transcript_id "MSTRG.36274.60"; exon_number "4";
chr11	StringTie	exon	120122954	120123055	1000	-	.	gene_id "MSTRG.36274"; transcript_id "MSTRG.36274.60"; exon_number "5";
chr11	StringTie	exon	120123800	120125889	1000	-	.	gene_id "MSTRG.36274"; transcript_id "MSTRG.36274.60"; exon_number "6";
chr11	StringTie	exon	120127336	120127404	1000	-	.	gene_id "MSTRG.36274"; transcript_id "MSTRG.36274.60"; exon_number "7";
chr11	StringTie	exon	120127438	120127569	1000	-	.	gene_id "MSTRG.36274"; transcript_id "MSTRG.36274.60"; exon_number "8";
chr11	StringTie	exon	120128400	120129080	1000	-	.	gene_id "MSTRG.36274"; transcript_id "MSTRG.36274.60"; exon_number "9";
chr11	StringTie	transcript	120111282	120128991	1000	-	.	gene_id "MSTRG.36274"; transcript_id "MSTRG.36274.61";
chr11	StringTie	exon	120111282	120112476	1000	-	.	gene_id "MSTRG.36274"; transcript_id "MSTRG.36274.61"; exon_number "1";
chr11	StringTie	exon	120115338	120115414	1000	-	.	gene_id "MSTRG.36274"; transcript_id "MSTRG.36274.61"; exon_number "2";
chr11	StringTie	exon	120116959	120117057	1000	-	.	gene_id "MSTRG.36274"; transcript_id "MSTRG.36274.61"; exon_number "3";
chr11	StringTie	exon	120118223	120118321	1000	-	.	gene_id "MSTRG.36274"; transcript_id "MSTRG.36274.61"; exon_number "4";
chr11	StringTie	exon	120120573	120120665	1000	-	.	gene_id "MSTRG.36274"; transcript_id "MSTRG.36274.61"; exon_number "5";
chr11	StringTie	exon	120122954	120122962	1000	-	.	gene_id "MSTRG.36274"; transcript_id "MSTRG.36274.61"; exon_number "6";
chr11	StringTie	exon	120122984	120123055	1000	-	.	gene_id "MSTRG.36274"; transcript_id "MSTRG.36274.61"; exon_number "7";
chr11	StringTie	exon	120125691	120125889	1000	-	.	gene_id "MSTRG.36274"; transcript_id "MSTRG.36274.61"; exon_number "8";
chr11	StringTie	exon	120127438	120127569	1000	-	.	gene_id "MSTRG.36274"; transcript_id "MSTRG.36274.61"; exon_number "9";
chr11	StringTie	exon	120128400	120128991	1000	-	.	gene_id "MSTRG.36274"; transcript_id "MSTRG.36274.61"; exon_number "10";
chr11	StringTie	transcript	120111282	120138122	1000	-	.	gene_id "MSTRG.36274"; transcript_id "MSTRG.36274.62";
chr11	StringTie	exon	120111282	120112167	1000	-	.	gene_id "MSTRG.36274"; transcript_id "MSTRG.36274.62"; exon_number "1";
chr11	StringTie	exon	120112238	120112318	1000	-	.	gene_id "MSTRG.36274"; transcript_id "MSTRG.36274.62"; exon_number "2";
chr11	StringTie	exon	120112393	120112476	1000	-	.	gene_id "MSTRG.36274"; transcript_id "MSTRG.36274.62"; exon_number "3";
chr11	StringTie	exon	120115338	120115414	1000	-	.	gene_id "MSTRG.36274"; transcript_id "MSTRG.36274.62"; exon_number "4";
chr11	StringTie	exon	120116959	120117057	1000	-	.	gene_id "MSTRG.36274"; transcript_id "MSTRG.36274.62"; exon_number "5";
chr11	StringTie	exon	120118223	120118321	1000	-	.	gene_id "MSTRG.36274"; transcript_id "MSTRG.36274.62"; exon_number "6";
chr11	StringTie	exon	120120573	120120665	1000	-	.	gene_id "MSTRG.36274"; transcript_id "MSTRG.36274.62"; exon_number "7";
chr11	StringTie	exon	120122954	120123055	1000	-	.	gene_id "MSTRG.36274"; transcript_id "MSTRG.36274.62"; exon_number "8";
chr11	StringTie	exon	120125691	120125814	1000	-	.	gene_id "MSTRG.36274"; transcript_id "MSTRG.36274.62"; exon_number "9";
chr11	StringTie	exon	120137246	120138122	1000	-	.	gene_id "MSTRG.36274"; transcript_id "MSTRG.36274.62"; exon_number "10";
chr11	StringTie	transcript	120111282	120138453	1000	-	.	gene_id "MSTRG.36274"; transcript_id "MSTRG.36274.63";
chr11	StringTie	exon	120111282	120112474	1000	-	.	gene_id "MSTRG.36274"; transcript_id "MSTRG.36274.63"; exon_number "1";
chr11	StringTie	exon	120115338	120115414	1000	-	.	gene_id "MSTRG.36274"; transcript_id "MSTRG.36274.63"; exon_number "2";
chr11	StringTie	exon	120116959	120117060	1000	-	.	gene_id "MSTRG.36274"; transcript_id "MSTRG.36274.63"; exon_number "3";
chr11	StringTie	exon	120118223	120118321	1000	-	.	gene_id "MSTRG.36274"; transcript_id "MSTRG.36274.63"; exon_number "4";
chr11	StringTie	exon	120120573	120120665	1000	-	.	gene_id "MSTRG.36274"; transcript_id "MSTRG.36274.63"; exon_number "5";
chr11	StringTie	exon	120122954	120123055	1000	-	.	gene_id "MSTRG.36274"; transcript_id "MSTRG.36274.63"; exon_number "6";
chr11	StringTie	exon	120125691	120125889	1000	-	.	gene_id "MSTRG.36274"; transcript_id "MSTRG.36274.63"; exon_number "7";
chr11	StringTie	exon	120127336	120127569	1000	-	.	gene_id "MSTRG.36274"; transcript_id "MSTRG.36274.63"; exon_number "8";
chr11	StringTie	exon	120128400	120128495	1000	-	.	gene_id "MSTRG.36274"; transcript_id "MSTRG.36274.63"; exon_number "9";
chr11	StringTie	exon	120137228	120138145	1000	-	.	gene_id "MSTRG.36274"; transcript_id "MSTRG.36274.63"; exon_number "10";
chr11	StringTie	exon	120138313	120138453	1000	-	.	gene_id "MSTRG.36274"; transcript_id "MSTRG.36274.63"; exon_number "11";
chr11	StringTie	transcript	120111282	120128938	1000	-	.	gene_id "MSTRG.36274"; transcript_id "MSTRG.36274.64";
chr11	StringTie	exon	120111282	120111458	1000	-	.	gene_id "MSTRG.36274"; transcript_id "MSTRG.36274.64"; exon_number "1";
chr11	StringTie	exon	120111545	120111977	1000	-	.	gene_id "MSTRG.36274"; transcript_id "MSTRG.36274.64"; exon_number "2";
chr11	StringTie	exon	120112151	120112476	1000	-	.	gene_id "MSTRG.36274"; transcript_id "MSTRG.36274.64"; exon_number "3";
chr11	StringTie	exon	120115338	120115414	1000	-	.	gene_id "MSTRG.36274"; transcript_id "MSTRG.36274.64"; exon_number "4";
chr11	StringTie	exon	120116959	120117060	1000	-	.	gene_id "MSTRG.36274"; transcript_id "MSTRG.36274.64"; exon_number "5";
chr11	StringTie	exon	120118223	120118321	1000	-	.	gene_id "MSTRG.36274"; transcript_id "MSTRG.36274.64"; exon_number "6";
chr11	StringTie	exon	120120573	120120665	1000	-	.	gene_id "MSTRG.36274"; transcript_id "MSTRG.36274.64"; exon_number "7";
chr11	StringTie	exon	120122954	120123055	1000	-	.	gene_id "MSTRG.36274"; transcript_id "MSTRG.36274.64"; exon_number "8";
chr11	StringTie	exon	120125691	120125889	1000	-	.	gene_id "MSTRG.36274"; transcript_id "MSTRG.36274.64"; exon_number "9";
chr11	StringTie	exon	120127336	120127569	1000	-	.	gene_id "MSTRG.36274"; transcript_id "MSTRG.36274.64"; exon_number "10";
chr11	StringTie	exon	120128400	120128495	1000	-	.	gene_id "MSTRG.36274"; transcript_id "MSTRG.36274.64"; exon_number "11";
chr11	StringTie	exon	120128704	120128938	1000	-	.	gene_id "MSTRG.36274"; transcript_id "MSTRG.36274.64"; exon_number "12";
chr11	StringTie	transcript	120111284	120128913	1000	-	.	gene_id "MSTRG.36274"; transcript_id "MSTRG.36274.65";
chr11	StringTie	exon	120111284	120111458	1000	-	.	gene_id "MSTRG.36274"; transcript_id "MSTRG.36274.65"; exon_number "1";
chr11	StringTie	exon	120111545	120112476	1000	-	.	gene_id "MSTRG.36274"; transcript_id "MSTRG.36274.65"; exon_number "2";
chr11	StringTie	exon	120115338	120115414	1000	-	.	gene_id "MSTRG.36274"; transcript_id "MSTRG.36274.65"; exon_number "3";
chr11	StringTie	exon	120118223	120118321	1000	-	.	gene_id "MSTRG.36274"; transcript_id "MSTRG.36274.65"; exon_number "4";
chr11	StringTie	exon	120120573	120120665	1000	-	.	gene_id "MSTRG.36274"; transcript_id "MSTRG.36274.65"; exon_number "5";
chr11	StringTie	exon	120122954	120123055	1000	-	.	gene_id "MSTRG.36274"; transcript_id "MSTRG.36274.65"; exon_number "6";
chr11	StringTie	exon	120125691	120125889	1000	-	.	gene_id "MSTRG.36274"; transcript_id "MSTRG.36274.65"; exon_number "7";
chr11	StringTie	exon	120127336	120127569	1000	-	.	gene_id "MSTRG.36274"; transcript_id "MSTRG.36274.65"; exon_number "8";
chr11	StringTie	exon	120128400	120128495	1000	-	.	gene_id "MSTRG.36274"; transcript_id "MSTRG.36274.65"; exon_number "9";
chr11	StringTie	exon	120128648	120128913	1000	-	.	gene_id "MSTRG.36274"; transcript_id "MSTRG.36274.65"; exon_number "10";
chr11	StringTie	transcript	120111284	120138414	1000	-	.	gene_id "MSTRG.36274"; transcript_id "MSTRG.36274.66";
chr11	StringTie	exon	120111284	120112476	1000	-	.	gene_id "MSTRG.36274"; transcript_id "MSTRG.36274.66"; exon_number "1";
chr11	StringTie	exon	120115338	120115414	1000	-	.	gene_id "MSTRG.36274"; transcript_id "MSTRG.36274.66"; exon_number "2";
chr11	StringTie	exon	120118223	120118321	1000	-	.	gene_id "MSTRG.36274"; transcript_id "MSTRG.36274.66"; exon_number "3";
chr11	StringTie	exon	120120573	120120665	1000	-	.	gene_id "MSTRG.36274"; transcript_id "MSTRG.36274.66"; exon_number "4";
chr11	StringTie	exon	120122954	120123055	1000	-	.	gene_id "MSTRG.36274"; transcript_id "MSTRG.36274.66"; exon_number "5";
chr11	StringTie	exon	120125691	120125889	1000	-	.	gene_id "MSTRG.36274"; transcript_id "MSTRG.36274.66"; exon_number "6";
chr11	StringTie	exon	120127336	120127569	1000	-	.	gene_id "MSTRG.36274"; transcript_id "MSTRG.36274.66"; exon_number "7";
chr11	StringTie	exon	120128400	120128495	1000	-	.	gene_id "MSTRG.36274"; transcript_id "MSTRG.36274.66"; exon_number "8";
chr11	StringTie	exon	120137228	120137281	1000	-	.	gene_id "MSTRG.36274"; transcript_id "MSTRG.36274.66"; exon_number "9";
chr11	StringTie	exon	120137839	120138414	1000	-	.	gene_id "MSTRG.36274"; transcript_id "MSTRG.36274.66"; exon_number "10";
chr11	StringTie	transcript	120111285	120139742	1000	-	.	gene_id "MSTRG.36274"; transcript_id "MSTRG.36274.67";
chr11	StringTie	exon	120111285	120112476	1000	-	.	gene_id "MSTRG.36274"; transcript_id "MSTRG.36274.67"; exon_number "1";
chr11	StringTie	exon	120115338	120115414	1000	-	.	gene_id "MSTRG.36274"; transcript_id "MSTRG.36274.67"; exon_number "2";
chr11	StringTie	exon	120118223	120118321	1000	-	.	gene_id "MSTRG.36274"; transcript_id "MSTRG.36274.67"; exon_number "3";
chr11	StringTie	exon	120120573	120120665	1000	-	.	gene_id "MSTRG.36274"; transcript_id "MSTRG.36274.67"; exon_number "4";
chr11	StringTie	exon	120122954	120123055	1000	-	.	gene_id "MSTRG.36274"; transcript_id "MSTRG.36274.67"; exon_number "5";
chr11	StringTie	exon	120125691	120125889	1000	-	.	gene_id "MSTRG.36274"; transcript_id "MSTRG.36274.67"; exon_number "6";
chr11	StringTie	exon	120127336	120127569	1000	-	.	gene_id "MSTRG.36274"; transcript_id "MSTRG.36274.67"; exon_number "7";
chr11	StringTie	exon	120128400	120128495	1000	-	.	gene_id "MSTRG.36274"; transcript_id "MSTRG.36274.67"; exon_number "8";
chr11	StringTie	exon	120137228	120138145	1000	-	.	gene_id "MSTRG.36274"; transcript_id "MSTRG.36274.67"; exon_number "9";
chr11	StringTie	exon	120139607	120139742	1000	-	.	gene_id "MSTRG.36274"; transcript_id "MSTRG.36274.67"; exon_number "10";
chr11	StringTie	transcript	120111285	120128928	1000	-	.	gene_id "MSTRG.36274"; transcript_id "MSTRG.36274.68";
chr11	StringTie	exon	120111285	120111458	1000	-	.	gene_id "MSTRG.36274"; transcript_id "MSTRG.36274.68"; exon_number "1";
chr11	StringTie	exon	120111545	120112476	1000	-	.	gene_id "MSTRG.36274"; transcript_id "MSTRG.36274.68"; exon_number "2";
chr11	StringTie	exon	120115338	120115414	1000	-	.	gene_id "MSTRG.36274"; transcript_id "MSTRG.36274.68"; exon_number "3";
chr11	StringTie	exon	120116959	120117057	1000	-	.	gene_id "MSTRG.36274"; transcript_id "MSTRG.36274.68"; exon_number "4";
chr11	StringTie	exon	120118223	120118321	1000	-	.	gene_id "MSTRG.36274"; transcript_id "MSTRG.36274.68"; exon_number "5";
chr11	StringTie	exon	120120573	120120665	1000	-	.	gene_id "MSTRG.36274"; transcript_id "MSTRG.36274.68"; exon_number "6";
chr11	StringTie	exon	120122954	120123055	1000	-	.	gene_id "MSTRG.36274"; transcript_id "MSTRG.36274.68"; exon_number "7";
chr11	StringTie	exon	120125691	120125889	1000	-	.	gene_id "MSTRG.36274"; transcript_id "MSTRG.36274.68"; exon_number "8";
chr11	StringTie	exon	120127336	120127569	1000	-	.	gene_id "MSTRG.36274"; transcript_id "MSTRG.36274.68"; exon_number "9";
chr11	StringTie	exon	120128400	120128495	1000	-	.	gene_id "MSTRG.36274"; transcript_id "MSTRG.36274.68"; exon_number "10";
chr11	StringTie	exon	120128704	120128928	1000	-	.	gene_id "MSTRG.36274"; transcript_id "MSTRG.36274.68"; exon_number "11";
chr11	StringTie	transcript	120111286	120121988	1000	-	.	gene_id "MSTRG.36274"; transcript_id "MSTRG.36274.69";
chr11	StringTie	exon	120111286	120112476	1000	-	.	gene_id "MSTRG.36274"; transcript_id "MSTRG.36274.69"; exon_number "1";
chr11	StringTie	exon	120115338	120115414	1000	-	.	gene_id "MSTRG.36274"; transcript_id "MSTRG.36274.69"; exon_number "2";
chr11	StringTie	exon	120118223	120118321	1000	-	.	gene_id "MSTRG.36274"; transcript_id "MSTRG.36274.69"; exon_number "3";
chr11	StringTie	exon	120120573	120120665	1000	-	.	gene_id "MSTRG.36274"; transcript_id "MSTRG.36274.69"; exon_number "4";
chr11	StringTie	exon	120121934	120121988	1000	-	.	gene_id "MSTRG.36274"; transcript_id "MSTRG.36274.69"; exon_number "5";
chr11	StringTie	transcript	120111196	120139822	1000	-	.	gene_id "MSTRG.36274"; transcript_id "MSTRG.36274.7";
chr11	StringTie	exon	120111196	120112476	1000	-	.	gene_id "MSTRG.36274"; transcript_id "MSTRG.36274.7"; exon_number "1";
chr11	StringTie	exon	120115338	120115414	1000	-	.	gene_id "MSTRG.36274"; transcript_id "MSTRG.36274.7"; exon_number "2";
chr11	StringTie	exon	120118223	120118321	1000	-	.	gene_id "MSTRG.36274"; transcript_id "MSTRG.36274.7"; exon_number "3";
chr11	StringTie	exon	120120573	120120665	1000	-	.	gene_id "MSTRG.36274"; transcript_id "MSTRG.36274.7"; exon_number "4";
chr11	StringTie	exon	120122954	120123055	1000	-	.	gene_id "MSTRG.36274"; transcript_id "MSTRG.36274.7"; exon_number "5";
chr11	StringTie	exon	120125691	120125889	1000	-	.	gene_id "MSTRG.36274"; transcript_id "MSTRG.36274.7"; exon_number "6";
chr11	StringTie	exon	120127438	120127569	1000	-	.	gene_id "MSTRG.36274"; transcript_id "MSTRG.36274.7"; exon_number "7";
chr11	StringTie	exon	120128400	120128495	1000	-	.	gene_id "MSTRG.36274"; transcript_id "MSTRG.36274.7"; exon_number "8";
chr11	StringTie	exon	120137228	120138145	1000	-	.	gene_id "MSTRG.36274"; transcript_id "MSTRG.36274.7"; exon_number "9";
chr11	StringTie	exon	120139070	120139197	1000	-	.	gene_id "MSTRG.36274"; transcript_id "MSTRG.36274.7"; exon_number "10";
chr11	StringTie	exon	120139799	120139822	1000	-	.	gene_id "MSTRG.36274"; transcript_id "MSTRG.36274.7"; exon_number "11";
chr11	StringTie	transcript	120111286	120115680	1000	-	.	gene_id "MSTRG.36274"; transcript_id "MSTRG.36274.70";
chr11	StringTie	exon	120111286	120112476	1000	-	.	gene_id "MSTRG.36274"; transcript_id "MSTRG.36274.70"; exon_number "1";
chr11	StringTie	exon	120115338	120115414	1000	-	.	gene_id "MSTRG.36274"; transcript_id "MSTRG.36274.70"; exon_number "2";
chr11	StringTie	exon	120115533	120115680	1000	-	.	gene_id "MSTRG.36274"; transcript_id "MSTRG.36274.70"; exon_number "3";
chr11	StringTie	transcript	120111286	120121924	1000	-	.	gene_id "MSTRG.36274"; transcript_id "MSTRG.36274.71";
chr11	StringTie	exon	120111286	120112476	1000	-	.	gene_id "MSTRG.36274"; transcript_id "MSTRG.36274.71"; exon_number "1";
chr11	StringTie	exon	120115338	120115414	1000	-	.	gene_id "MSTRG.36274"; transcript_id "MSTRG.36274.71"; exon_number "2";
chr11	StringTie	exon	120118223	120118321	1000	-	.	gene_id "MSTRG.36274"; transcript_id "MSTRG.36274.71"; exon_number "3";
chr11	StringTie	exon	120120573	120120665	1000	-	.	gene_id "MSTRG.36274"; transcript_id "MSTRG.36274.71"; exon_number "4";
chr11	StringTie	exon	120121755	120121924	1000	-	.	gene_id "MSTRG.36274"; transcript_id "MSTRG.36274.71"; exon_number "5";
chr11	StringTie	transcript	120111286	120123398	1000	-	.	gene_id "MSTRG.36274"; transcript_id "MSTRG.36274.72";
chr11	StringTie	exon	120111286	120112476	1000	-	.	gene_id "MSTRG.36274"; transcript_id "MSTRG.36274.72"; exon_number "1";
chr11	StringTie	exon	120115338	120115414	1000	-	.	gene_id "MSTRG.36274"; transcript_id "MSTRG.36274.72"; exon_number "2";
chr11	StringTie	exon	120118223	120118321	1000	-	.	gene_id "MSTRG.36274"; transcript_id "MSTRG.36274.72"; exon_number "3";
chr11	StringTie	exon	120120573	120120665	1000	-	.	gene_id "MSTRG.36274"; transcript_id "MSTRG.36274.72"; exon_number "4";
chr11	StringTie	exon	120122954	120123055	1000	-	.	gene_id "MSTRG.36274"; transcript_id "MSTRG.36274.72"; exon_number "5";
chr11	StringTie	exon	120123377	120123398	1000	-	.	gene_id "MSTRG.36274"; transcript_id "MSTRG.36274.72"; exon_number "6";
chr11	StringTie	transcript	120111286	120125578	1000	-	.	gene_id "MSTRG.36274"; transcript_id "MSTRG.36274.73";
chr11	StringTie	exon	120111286	120111458	1000	-	.	gene_id "MSTRG.36274"; transcript_id "MSTRG.36274.73"; exon_number "1";
chr11	StringTie	exon	120111798	120112476	1000	-	.	gene_id "MSTRG.36274"; transcript_id "MSTRG.36274.73"; exon_number "2";
chr11	StringTie	exon	120115338	120115414	1000	-	.	gene_id "MSTRG.36274"; transcript_id "MSTRG.36274.73"; exon_number "3";
chr11	StringTie	exon	120118223	120118321	1000	-	.	gene_id "MSTRG.36274"; transcript_id "MSTRG.36274.73"; exon_number "4";
chr11	StringTie	exon	120120573	120120665	1000	-	.	gene_id "MSTRG.36274"; transcript_id "MSTRG.36274.73"; exon_number "5";
chr11	StringTie	exon	120122954	120123055	1000	-	.	gene_id "MSTRG.36274"; transcript_id "MSTRG.36274.73"; exon_number "6";
chr11	StringTie	exon	120123800	120125578	1000	-	.	gene_id "MSTRG.36274"; transcript_id "MSTRG.36274.73"; exon_number "7";
chr11	StringTie	transcript	120111286	120128898	1000	-	.	gene_id "MSTRG.36274"; transcript_id "MSTRG.36274.74";
chr11	StringTie	exon	120111286	120112476	1000	-	.	gene_id "MSTRG.36274"; transcript_id "MSTRG.36274.74"; exon_number "1";
chr11	StringTie	exon	120115338	120115414	1000	-	.	gene_id "MSTRG.36274"; transcript_id "MSTRG.36274.74"; exon_number "2";
chr11	StringTie	exon	120118223	120118321	1000	-	.	gene_id "MSTRG.36274"; transcript_id "MSTRG.36274.74"; exon_number "3";
chr11	StringTie	exon	120120573	120120665	1000	-	.	gene_id "MSTRG.36274"; transcript_id "MSTRG.36274.74"; exon_number "4";
chr11	StringTie	exon	120122954	120123055	1000	-	.	gene_id "MSTRG.36274"; transcript_id "MSTRG.36274.74"; exon_number "5";
chr11	StringTie	exon	120125691	120125889	1000	-	.	gene_id "MSTRG.36274"; transcript_id "MSTRG.36274.74"; exon_number "6";
chr11	StringTie	exon	120127336	120127567	1000	-	.	gene_id "MSTRG.36274"; transcript_id "MSTRG.36274.74"; exon_number "7";
chr11	StringTie	exon	120128400	120128898	1000	-	.	gene_id "MSTRG.36274"; transcript_id "MSTRG.36274.74"; exon_number "8";
chr11	StringTie	transcript	120111286	120138127	1000	-	.	gene_id "MSTRG.36274"; transcript_id "MSTRG.36274.75";
chr11	StringTie	exon	120111286	120112476	1000	-	.	gene_id "MSTRG.36274"; transcript_id "MSTRG.36274.75"; exon_number "1";
chr11	StringTie	exon	120115338	120115414	1000	-	.	gene_id "MSTRG.36274"; transcript_id "MSTRG.36274.75"; exon_number "2";
chr11	StringTie	exon	120116959	120117060	1000	-	.	gene_id "MSTRG.36274"; transcript_id "MSTRG.36274.75"; exon_number "3";
chr11	StringTie	exon	120118223	120118321	1000	-	.	gene_id "MSTRG.36274"; transcript_id "MSTRG.36274.75"; exon_number "4";
chr11	StringTie	exon	120120573	120120665	1000	-	.	gene_id "MSTRG.36274"; transcript_id "MSTRG.36274.75"; exon_number "5";
chr11	StringTie	exon	120122954	120123055	1000	-	.	gene_id "MSTRG.36274"; transcript_id "MSTRG.36274.75"; exon_number "6";
chr11	StringTie	exon	120125691	120125814	1000	-	.	gene_id "MSTRG.36274"; transcript_id "MSTRG.36274.75"; exon_number "7";
chr11	StringTie	exon	120137246	120138127	1000	-	.	gene_id "MSTRG.36274"; transcript_id "MSTRG.36274.75"; exon_number "8";
chr11	StringTie	transcript	120111286	120128898	1000	-	.	gene_id "MSTRG.36274"; transcript_id "MSTRG.36274.76";
chr11	StringTie	exon	120111286	120112476	1000	-	.	gene_id "MSTRG.36274"; transcript_id "MSTRG.36274.76"; exon_number "1";
chr11	StringTie	exon	120115338	120115414	1000	-	.	gene_id "MSTRG.36274"; transcript_id "MSTRG.36274.76"; exon_number "2";
chr11	StringTie	exon	120118223	120118321	1000	-	.	gene_id "MSTRG.36274"; transcript_id "MSTRG.36274.76"; exon_number "3";
chr11	StringTie	exon	120120573	120120665	1000	-	.	gene_id "MSTRG.36274"; transcript_id "MSTRG.36274.76"; exon_number "4";
chr11	StringTie	exon	120122954	120123055	1000	-	.	gene_id "MSTRG.36274"; transcript_id "MSTRG.36274.76"; exon_number "5";
chr11	StringTie	exon	120123800	120125889	1000	-	.	gene_id "MSTRG.36274"; transcript_id "MSTRG.36274.76"; exon_number "6";
chr11	StringTie	exon	120127336	120127567	1000	-	.	gene_id "MSTRG.36274"; transcript_id "MSTRG.36274.76"; exon_number "7";
chr11	StringTie	exon	120128400	120128898	1000	-	.	gene_id "MSTRG.36274"; transcript_id "MSTRG.36274.76"; exon_number "8";
chr11	StringTie	transcript	120111286	120128910	1000	-	.	gene_id "MSTRG.36274"; transcript_id "MSTRG.36274.77";
chr11	StringTie	exon	120111286	120112476	1000	-	.	gene_id "MSTRG.36274"; transcript_id "MSTRG.36274.77"; exon_number "1";
chr11	StringTie	exon	120115338	120115414	1000	-	.	gene_id "MSTRG.36274"; transcript_id "MSTRG.36274.77"; exon_number "2";
chr11	StringTie	exon	120118223	120118321	1000	-	.	gene_id "MSTRG.36274"; transcript_id "MSTRG.36274.77"; exon_number "3";
chr11	StringTie	exon	120120573	120120665	1000	-	.	gene_id "MSTRG.36274"; transcript_id "MSTRG.36274.77"; exon_number "4";
chr11	StringTie	exon	120122954	120123055	1000	-	.	gene_id "MSTRG.36274"; transcript_id "MSTRG.36274.77"; exon_number "5";
chr11	StringTie	exon	120125691	120125889	1000	-	.	gene_id "MSTRG.36274"; transcript_id "MSTRG.36274.77"; exon_number "6";
chr11	StringTie	exon	120127438	120127569	1000	-	.	gene_id "MSTRG.36274"; transcript_id "MSTRG.36274.77"; exon_number "7";
chr11	StringTie	exon	120128400	120128495	1000	-	.	gene_id "MSTRG.36274"; transcript_id "MSTRG.36274.77"; exon_number "8";
chr11	StringTie	exon	120128704	120128910	1000	-	.	gene_id "MSTRG.36274"; transcript_id "MSTRG.36274.77"; exon_number "9";
chr11	StringTie	transcript	120111286	120128910	1000	-	.	gene_id "MSTRG.36274"; transcript_id "MSTRG.36274.78";
chr11	StringTie	exon	120111286	120111980	1000	-	.	gene_id "MSTRG.36274"; transcript_id "MSTRG.36274.78"; exon_number "1";
chr11	StringTie	exon	120112083	120112476	1000	-	.	gene_id "MSTRG.36274"; transcript_id "MSTRG.36274.78"; exon_number "2";
chr11	StringTie	exon	120115338	120115414	1000	-	.	gene_id "MSTRG.36274"; transcript_id "MSTRG.36274.78"; exon_number "3";
chr11	StringTie	exon	120118223	120118321	1000	-	.	gene_id "MSTRG.36274"; transcript_id "MSTRG.36274.78"; exon_number "4";
chr11	StringTie	exon	120120573	120120665	1000	-	.	gene_id "MSTRG.36274"; transcript_id "MSTRG.36274.78"; exon_number "5";
chr11	StringTie	exon	120122954	120123055	1000	-	.	gene_id "MSTRG.36274"; transcript_id "MSTRG.36274.78"; exon_number "6";
chr11	StringTie	exon	120125691	120125889	1000	-	.	gene_id "MSTRG.36274"; transcript_id "MSTRG.36274.78"; exon_number "7";
chr11	StringTie	exon	120127336	120127569	1000	-	.	gene_id "MSTRG.36274"; transcript_id "MSTRG.36274.78"; exon_number "8";
chr11	StringTie	exon	120128400	120128910	1000	-	.	gene_id "MSTRG.36274"; transcript_id "MSTRG.36274.78"; exon_number "9";
chr11	StringTie	transcript	120111286	120139399	1000	-	.	gene_id "MSTRG.36274"; transcript_id "MSTRG.36274.79";
chr11	StringTie	exon	120111286	120112476	1000	-	.	gene_id "MSTRG.36274"; transcript_id "MSTRG.36274.79"; exon_number "1";
chr11	StringTie	exon	120115338	120115414	1000	-	.	gene_id "MSTRG.36274"; transcript_id "MSTRG.36274.79"; exon_number "2";
chr11	StringTie	exon	120118223	120118321	1000	-	.	gene_id "MSTRG.36274"; transcript_id "MSTRG.36274.79"; exon_number "3";
chr11	StringTie	exon	120120573	120120665	1000	-	.	gene_id "MSTRG.36274"; transcript_id "MSTRG.36274.79"; exon_number "4";
chr11	StringTie	exon	120122954	120123055	1000	-	.	gene_id "MSTRG.36274"; transcript_id "MSTRG.36274.79"; exon_number "5";
chr11	StringTie	exon	120125691	120125889	1000	-	.	gene_id "MSTRG.36274"; transcript_id "MSTRG.36274.79"; exon_number "6";
chr11	StringTie	exon	120127336	120127404	1000	-	.	gene_id "MSTRG.36274"; transcript_id "MSTRG.36274.79"; exon_number "7";
chr11	StringTie	exon	120137240	120138498	1000	-	.	gene_id "MSTRG.36274"; transcript_id "MSTRG.36274.79"; exon_number "8";
chr11	StringTie	exon	120139070	120139399	1000	-	.	gene_id "MSTRG.36274"; transcript_id "MSTRG.36274.79"; exon_number "9";
chr11	StringTie	transcript	120111197	120128883	1000	-	.	gene_id "MSTRG.36274"; transcript_id "MSTRG.36274.8";
chr11	StringTie	exon	120111197	120112476	1000	-	.	gene_id "MSTRG.36274"; transcript_id "MSTRG.36274.8"; exon_number "1";
chr11	StringTie	exon	120115338	120115414	1000	-	.	gene_id "MSTRG.36274"; transcript_id "MSTRG.36274.8"; exon_number "2";
chr11	StringTie	exon	120116959	120117057	1000	-	.	gene_id "MSTRG.36274"; transcript_id "MSTRG.36274.8"; exon_number "3";
chr11	StringTie	exon	120118223	120118321	1000	-	.	gene_id "MSTRG.36274"; transcript_id "MSTRG.36274.8"; exon_number "4";
chr11	StringTie	exon	120120573	120120665	1000	-	.	gene_id "MSTRG.36274"; transcript_id "MSTRG.36274.8"; exon_number "5";
chr11	StringTie	exon	120122954	120123055	1000	-	.	gene_id "MSTRG.36274"; transcript_id "MSTRG.36274.8"; exon_number "6";
chr11	StringTie	exon	120124014	120125889	1000	-	.	gene_id "MSTRG.36274"; transcript_id "MSTRG.36274.8"; exon_number "7";
chr11	StringTie	exon	120127336	120127569	1000	-	.	gene_id "MSTRG.36274"; transcript_id "MSTRG.36274.8"; exon_number "8";
chr11	StringTie	exon	120128400	120128883	1000	-	.	gene_id "MSTRG.36274"; transcript_id "MSTRG.36274.8"; exon_number "9";
chr11	StringTie	transcript	120111286	120128967	1000	-	.	gene_id "MSTRG.36274"; transcript_id "MSTRG.36274.80";
chr11	StringTie	exon	120111286	120112476	1000	-	.	gene_id "MSTRG.36274"; transcript_id "MSTRG.36274.80"; exon_number "1";
chr11	StringTie	exon	120115338	120115414	1000	-	.	gene_id "MSTRG.36274"; transcript_id "MSTRG.36274.80"; exon_number "2";
chr11	StringTie	exon	120116959	120117060	1000	-	.	gene_id "MSTRG.36274"; transcript_id "MSTRG.36274.80"; exon_number "3";
chr11	StringTie	exon	120118223	120118321	1000	-	.	gene_id "MSTRG.36274"; transcript_id "MSTRG.36274.80"; exon_number "4";
chr11	StringTie	exon	120120573	120120659	1000	-	.	gene_id "MSTRG.36274"; transcript_id "MSTRG.36274.80"; exon_number "5";
chr11	StringTie	exon	120122955	120123055	1000	-	.	gene_id "MSTRG.36274"; transcript_id "MSTRG.36274.80"; exon_number "6";
chr11	StringTie	exon	120125691	120125889	1000	-	.	gene_id "MSTRG.36274"; transcript_id "MSTRG.36274.80"; exon_number "7";
chr11	StringTie	exon	120127336	120127569	1000	-	.	gene_id "MSTRG.36274"; transcript_id "MSTRG.36274.80"; exon_number "8";
chr11	StringTie	exon	120128400	120128967	1000	-	.	gene_id "MSTRG.36274"; transcript_id "MSTRG.36274.80"; exon_number "9";
chr11	StringTie	transcript	120111286	120138105	1000	-	.	gene_id "MSTRG.36274"; transcript_id "MSTRG.36274.81";
chr11	StringTie	exon	120111286	120112476	1000	-	.	gene_id "MSTRG.36274"; transcript_id "MSTRG.36274.81"; exon_number "1";
chr11	StringTie	exon	120115338	120115414	1000	-	.	gene_id "MSTRG.36274"; transcript_id "MSTRG.36274.81"; exon_number "2";
chr11	StringTie	exon	120118223	120118321	1000	-	.	gene_id "MSTRG.36274"; transcript_id "MSTRG.36274.81"; exon_number "3";
chr11	StringTie	exon	120120573	120120665	1000	-	.	gene_id "MSTRG.36274"; transcript_id "MSTRG.36274.81"; exon_number "4";
chr11	StringTie	exon	120122954	120123055	1000	-	.	gene_id "MSTRG.36274"; transcript_id "MSTRG.36274.81"; exon_number "5";
chr11	StringTie	exon	120125691	120125802	1000	-	.	gene_id "MSTRG.36274"; transcript_id "MSTRG.36274.81"; exon_number "6";
chr11	StringTie	exon	120127336	120127569	1000	-	.	gene_id "MSTRG.36274"; transcript_id "MSTRG.36274.81"; exon_number "7";
chr11	StringTie	exon	120128400	120128495	1000	-	.	gene_id "MSTRG.36274"; transcript_id "MSTRG.36274.81"; exon_number "8";
chr11	StringTie	exon	120137228	120138105	1000	-	.	gene_id "MSTRG.36274"; transcript_id "MSTRG.36274.81"; exon_number "9";
chr11	StringTie	transcript	120111286	120128890	1000	-	.	gene_id "MSTRG.36274"; transcript_id "MSTRG.36274.82";
chr11	StringTie	exon	120111286	120112476	1000	-	.	gene_id "MSTRG.36274"; transcript_id "MSTRG.36274.82"; exon_number "1";
chr11	StringTie	exon	120115338	120115414	1000	-	.	gene_id "MSTRG.36274"; transcript_id "MSTRG.36274.82"; exon_number "2";
chr11	StringTie	exon	120118223	120118321	1000	-	.	gene_id "MSTRG.36274"; transcript_id "MSTRG.36274.82"; exon_number "3";
chr11	StringTie	exon	120120573	120120665	1000	-	.	gene_id "MSTRG.36274"; transcript_id "MSTRG.36274.82"; exon_number "4";
chr11	StringTie	exon	120122954	120123055	1000	-	.	gene_id "MSTRG.36274"; transcript_id "MSTRG.36274.82"; exon_number "5";
chr11	StringTie	exon	120125691	120125889	1000	-	.	gene_id "MSTRG.36274"; transcript_id "MSTRG.36274.82"; exon_number "6";
chr11	StringTie	exon	120127438	120127569	1000	-	.	gene_id "MSTRG.36274"; transcript_id "MSTRG.36274.82"; exon_number "7";
chr11	StringTie	exon	120128400	120128495	1000	-	.	gene_id "MSTRG.36274"; transcript_id "MSTRG.36274.82"; exon_number "8";
chr11	StringTie	exon	120128829	120128890	1000	-	.	gene_id "MSTRG.36274"; transcript_id "MSTRG.36274.82"; exon_number "9";
chr11	StringTie	transcript	120111286	120128913	1000	-	.	gene_id "MSTRG.36274"; transcript_id "MSTRG.36274.83";
chr11	StringTie	exon	120111286	120112476	1000	-	.	gene_id "MSTRG.36274"; transcript_id "MSTRG.36274.83"; exon_number "1";
chr11	StringTie	exon	120115338	120115414	1000	-	.	gene_id "MSTRG.36274"; transcript_id "MSTRG.36274.83"; exon_number "2";
chr11	StringTie	exon	120118223	120118321	1000	-	.	gene_id "MSTRG.36274"; transcript_id "MSTRG.36274.83"; exon_number "3";
chr11	StringTie	exon	120120573	120120665	1000	-	.	gene_id "MSTRG.36274"; transcript_id "MSTRG.36274.83"; exon_number "4";
chr11	StringTie	exon	120122954	120123055	1000	-	.	gene_id "MSTRG.36274"; transcript_id "MSTRG.36274.83"; exon_number "5";
chr11	StringTie	exon	120125691	120125820	1000	-	.	gene_id "MSTRG.36274"; transcript_id "MSTRG.36274.83"; exon_number "6";
chr11	StringTie	exon	120127336	120127569	1000	-	.	gene_id "MSTRG.36274"; transcript_id "MSTRG.36274.83"; exon_number "7";
chr11	StringTie	exon	120128400	120128495	1000	-	.	gene_id "MSTRG.36274"; transcript_id "MSTRG.36274.83"; exon_number "8";
chr11	StringTie	exon	120128704	120128913	1000	-	.	gene_id "MSTRG.36274"; transcript_id "MSTRG.36274.83"; exon_number "9";
chr11	StringTie	transcript	120111286	120138420	1000	-	.	gene_id "MSTRG.36274"; transcript_id "MSTRG.36274.84";
chr11	StringTie	exon	120111286	120112476	1000	-	.	gene_id "MSTRG.36274"; transcript_id "MSTRG.36274.84"; exon_number "1";
chr11	StringTie	exon	120115338	120115414	1000	-	.	gene_id "MSTRG.36274"; transcript_id "MSTRG.36274.84"; exon_number "2";
chr11	StringTie	exon	120118223	120118321	1000	-	.	gene_id "MSTRG.36274"; transcript_id "MSTRG.36274.84"; exon_number "3";
chr11	StringTie	exon	120120573	120120665	1000	-	.	gene_id "MSTRG.36274"; transcript_id "MSTRG.36274.84"; exon_number "4";
chr11	StringTie	exon	120122954	120123055	1000	-	.	gene_id "MSTRG.36274"; transcript_id "MSTRG.36274.84"; exon_number "5";
chr11	StringTie	exon	120125691	120125889	1000	-	.	gene_id "MSTRG.36274"; transcript_id "MSTRG.36274.84"; exon_number "6";
chr11	StringTie	exon	120127336	120127569	1000	-	.	gene_id "MSTRG.36274"; transcript_id "MSTRG.36274.84"; exon_number "7";
chr11	StringTie	exon	120128400	120128495	1000	-	.	gene_id "MSTRG.36274"; transcript_id "MSTRG.36274.84"; exon_number "8";
chr11	StringTie	exon	120137228	120138145	1000	-	.	gene_id "MSTRG.36274"; transcript_id "MSTRG.36274.84"; exon_number "9";
chr11	StringTie	exon	120138397	120138420	1000	-	.	gene_id "MSTRG.36274"; transcript_id "MSTRG.36274.84"; exon_number "10";
chr11	StringTie	transcript	120111286	120139399	1000	-	.	gene_id "MSTRG.36274"; transcript_id "MSTRG.36274.85";
chr11	StringTie	exon	120111286	120112476	1000	-	.	gene_id "MSTRG.36274"; transcript_id "MSTRG.36274.85"; exon_number "1";
chr11	StringTie	exon	120115338	120115414	1000	-	.	gene_id "MSTRG.36274"; transcript_id "MSTRG.36274.85"; exon_number "2";
chr11	StringTie	exon	120118223	120118321	1000	-	.	gene_id "MSTRG.36274"; transcript_id "MSTRG.36274.85"; exon_number "3";
chr11	StringTie	exon	120120573	120120665	1000	-	.	gene_id "MSTRG.36274"; transcript_id "MSTRG.36274.85"; exon_number "4";
chr11	StringTie	exon	120122954	120123055	1000	-	.	gene_id "MSTRG.36274"; transcript_id "MSTRG.36274.85"; exon_number "5";
chr11	StringTie	exon	120125691	120125889	1000	-	.	gene_id "MSTRG.36274"; transcript_id "MSTRG.36274.85"; exon_number "6";
chr11	StringTie	exon	120127336	120127569	1000	-	.	gene_id "MSTRG.36274"; transcript_id "MSTRG.36274.85"; exon_number "7";
chr11	StringTie	exon	120128400	120128495	1000	-	.	gene_id "MSTRG.36274"; transcript_id "MSTRG.36274.85"; exon_number "8";
chr11	StringTie	exon	120137228	120138498	1000	-	.	gene_id "MSTRG.36274"; transcript_id "MSTRG.36274.85"; exon_number "9";
chr11	StringTie	exon	120139070	120139399	1000	-	.	gene_id "MSTRG.36274"; transcript_id "MSTRG.36274.85"; exon_number "10";
chr11	StringTie	transcript	120111286	120139334	1000	-	.	gene_id "MSTRG.36274"; transcript_id "MSTRG.36274.86";
chr11	StringTie	exon	120111286	120112476	1000	-	.	gene_id "MSTRG.36274"; transcript_id "MSTRG.36274.86"; exon_number "1";
chr11	StringTie	exon	120115338	120115414	1000	-	.	gene_id "MSTRG.36274"; transcript_id "MSTRG.36274.86"; exon_number "2";
chr11	StringTie	exon	120118223	120118321	1000	-	.	gene_id "MSTRG.36274"; transcript_id "MSTRG.36274.86"; exon_number "3";
chr11	StringTie	exon	120120573	120120665	1000	-	.	gene_id "MSTRG.36274"; transcript_id "MSTRG.36274.86"; exon_number "4";
chr11	StringTie	exon	120122954	120123055	1000	-	.	gene_id "MSTRG.36274"; transcript_id "MSTRG.36274.86"; exon_number "5";
chr11	StringTie	exon	120125691	120125889	1000	-	.	gene_id "MSTRG.36274"; transcript_id "MSTRG.36274.86"; exon_number "6";
chr11	StringTie	exon	120127336	120127569	1000	-	.	gene_id "MSTRG.36274"; transcript_id "MSTRG.36274.86"; exon_number "7";
chr11	StringTie	exon	120128400	120128495	1000	-	.	gene_id "MSTRG.36274"; transcript_id "MSTRG.36274.86"; exon_number "8";
chr11	StringTie	exon	120137228	120138145	1000	-	.	gene_id "MSTRG.36274"; transcript_id "MSTRG.36274.86"; exon_number "9";
chr11	StringTie	exon	120139231	120139334	1000	-	.	gene_id "MSTRG.36274"; transcript_id "MSTRG.36274.86"; exon_number "10";
chr11	StringTie	transcript	120111286	120138114	1000	-	.	gene_id "MSTRG.36274"; transcript_id "MSTRG.36274.87";
chr11	StringTie	exon	120111286	120111611	1000	-	.	gene_id "MSTRG.36274"; transcript_id "MSTRG.36274.87"; exon_number "1";
chr11	StringTie	exon	120111798	120112476	1000	-	.	gene_id "MSTRG.36274"; transcript_id "MSTRG.36274.87"; exon_number "2";
chr11	StringTie	exon	120115338	120115414	1000	-	.	gene_id "MSTRG.36274"; transcript_id "MSTRG.36274.87"; exon_number "3";
chr11	StringTie	exon	120118223	120118321	1000	-	.	gene_id "MSTRG.36274"; transcript_id "MSTRG.36274.87"; exon_number "4";
chr11	StringTie	exon	120120573	120120665	1000	-	.	gene_id "MSTRG.36274"; transcript_id "MSTRG.36274.87"; exon_number "5";
chr11	StringTie	exon	120122954	120123055	1000	-	.	gene_id "MSTRG.36274"; transcript_id "MSTRG.36274.87"; exon_number "6";
chr11	StringTie	exon	120125691	120125889	1000	-	.	gene_id "MSTRG.36274"; transcript_id "MSTRG.36274.87"; exon_number "7";
chr11	StringTie	exon	120127336	120127569	1000	-	.	gene_id "MSTRG.36274"; transcript_id "MSTRG.36274.87"; exon_number "8";
chr11	StringTie	exon	120128400	120128495	1000	-	.	gene_id "MSTRG.36274"; transcript_id "MSTRG.36274.87"; exon_number "9";
chr11	StringTie	exon	120137228	120137686	1000	-	.	gene_id "MSTRG.36274"; transcript_id "MSTRG.36274.87"; exon_number "10";
chr11	StringTie	exon	120137839	120138114	1000	-	.	gene_id "MSTRG.36274"; transcript_id "MSTRG.36274.87"; exon_number "11";
chr11	StringTie	transcript	120111286	120139323	1000	-	.	gene_id "MSTRG.36274"; transcript_id "MSTRG.36274.88";
chr11	StringTie	exon	120111286	120112476	1000	-	.	gene_id "MSTRG.36274"; transcript_id "MSTRG.36274.88"; exon_number "1";
chr11	StringTie	exon	120115338	120115414	1000	-	.	gene_id "MSTRG.36274"; transcript_id "MSTRG.36274.88"; exon_number "2";
chr11	StringTie	exon	120116959	120117057	1000	-	.	gene_id "MSTRG.36274"; transcript_id "MSTRG.36274.88"; exon_number "3";
chr11	StringTie	exon	120118223	120118321	1000	-	.	gene_id "MSTRG.36274"; transcript_id "MSTRG.36274.88"; exon_number "4";
chr11	StringTie	exon	120120573	120120665	1000	-	.	gene_id "MSTRG.36274"; transcript_id "MSTRG.36274.88"; exon_number "5";
chr11	StringTie	exon	120122954	120123055	1000	-	.	gene_id "MSTRG.36274"; transcript_id "MSTRG.36274.88"; exon_number "6";
chr11	StringTie	exon	120125691	120125889	1000	-	.	gene_id "MSTRG.36274"; transcript_id "MSTRG.36274.88"; exon_number "7";
chr11	StringTie	exon	120127336	120127569	1000	-	.	gene_id "MSTRG.36274"; transcript_id "MSTRG.36274.88"; exon_number "8";
chr11	StringTie	exon	120128400	120128495	1000	-	.	gene_id "MSTRG.36274"; transcript_id "MSTRG.36274.88"; exon_number "9";
chr11	StringTie	exon	120137228	120138145	1000	-	.	gene_id "MSTRG.36274"; transcript_id "MSTRG.36274.88"; exon_number "10";
chr11	StringTie	exon	120139231	120139323	1000	-	.	gene_id "MSTRG.36274"; transcript_id "MSTRG.36274.88"; exon_number "11";
chr11	StringTie	transcript	120111197	120138468	1000	-	.	gene_id "MSTRG.36274"; transcript_id "MSTRG.36274.9";
chr11	StringTie	exon	120111197	120112476	1000	-	.	gene_id "MSTRG.36274"; transcript_id "MSTRG.36274.9"; exon_number "1";
chr11	StringTie	exon	120115338	120115414	1000	-	.	gene_id "MSTRG.36274"; transcript_id "MSTRG.36274.9"; exon_number "2";
chr11	StringTie	exon	120116959	120117057	1000	-	.	gene_id "MSTRG.36274"; transcript_id "MSTRG.36274.9"; exon_number "3";
chr11	StringTie	exon	120118223	120118321	1000	-	.	gene_id "MSTRG.36274"; transcript_id "MSTRG.36274.9"; exon_number "4";
chr11	StringTie	exon	120120573	120120665	1000	-	.	gene_id "MSTRG.36274"; transcript_id "MSTRG.36274.9"; exon_number "5";
chr11	StringTie	exon	120122954	120123055	1000	-	.	gene_id "MSTRG.36274"; transcript_id "MSTRG.36274.9"; exon_number "6";
chr11	StringTie	exon	120125691	120125889	1000	-	.	gene_id "MSTRG.36274"; transcript_id "MSTRG.36274.9"; exon_number "7";
chr11	StringTie	exon	120127336	120127569	1000	-	.	gene_id "MSTRG.36274"; transcript_id "MSTRG.36274.9"; exon_number "8";
chr11	StringTie	exon	120128400	120128495	1000	-	.	gene_id "MSTRG.36274"; transcript_id "MSTRG.36274.9"; exon_number "9";
chr11	StringTie	exon	120137228	120138145	1000	-	.	gene_id "MSTRG.36274"; transcript_id "MSTRG.36274.9"; exon_number "10";
chr11	StringTie	exon	120138313	120138468	1000	-	.	gene_id "MSTRG.36274"; transcript_id "MSTRG.36274.9"; exon_number "11";
chr11	StringTie	transcript	120120536	120138191	1000	+	.	gene_id "MSTRG.36275"; transcript_id "MSTRG.36275.1";
chr11	StringTie	exon	120120536	120120652	1000	+	.	gene_id "MSTRG.36275"; transcript_id "MSTRG.36275.1"; exon_number "1";
chr11	StringTie	exon	120125731	120125778	1000	+	.	gene_id "MSTRG.36275"; transcript_id "MSTRG.36275.1"; exon_number "2";
chr11	StringTie	exon	120137310	120137866	1000	+	.	gene_id "MSTRG.36275"; transcript_id "MSTRG.36275.1"; exon_number "3";
chr11	StringTie	exon	120138060	120138191	1000	+	.	gene_id "MSTRG.36275"; transcript_id "MSTRG.36275.1"; exon_number "4";
chr11	StringTie	transcript	120125579	120138323	1000	+	.	gene_id "MSTRG.36275"; transcript_id "MSTRG.36275.2";
chr11	StringTie	exon	120125579	120125778	1000	+	.	gene_id "MSTRG.36275"; transcript_id "MSTRG.36275.2"; exon_number "1";
chr11	StringTie	exon	120127402	120127509	1000	+	.	gene_id "MSTRG.36275"; transcript_id "MSTRG.36275.2"; exon_number "2";
chr11	StringTie	exon	120137310	120137799	1000	+	.	gene_id "MSTRG.36275"; transcript_id "MSTRG.36275.2"; exon_number "3";
chr11	StringTie	exon	120138076	120138323	1000	+	.	gene_id "MSTRG.36275"; transcript_id "MSTRG.36275.2"; exon_number "4";
chr11	StringTie	transcript	120137181	120138099	1000	+	.	gene_id "MSTRG.36275"; transcript_id "MSTRG.36275.3";
chr11	StringTie	exon	120137181	120137309	1000	+	.	gene_id "MSTRG.36275"; transcript_id "MSTRG.36275.3"; exon_number "1";
chr11	StringTie	exon	120137444	120137879	1000	+	.	gene_id "MSTRG.36275"; transcript_id "MSTRG.36275.3"; exon_number "2";
chr11	StringTie	exon	120137948	120138099	1000	+	.	gene_id "MSTRG.36275"; transcript_id "MSTRG.36275.3"; exon_number "3";
chr11	StringTie	transcript	120137192	120138131	1000	+	.	gene_id "MSTRG.36275"; transcript_id "MSTRG.36275.4";
chr11	StringTie	exon	120137192	120137309	1000	+	.	gene_id "MSTRG.36275"; transcript_id "MSTRG.36275.4"; exon_number "1";
chr11	StringTie	exon	120137508	120137933	1000	+	.	gene_id "MSTRG.36275"; transcript_id "MSTRG.36275.4"; exon_number "2";
chr11	StringTie	exon	120138081	120138131	1000	+	.	gene_id "MSTRG.36275"; transcript_id "MSTRG.36275.4"; exon_number "3";
chr11	StringTie	transcript	120137197	120138323	1000	+	.	gene_id "MSTRG.36275"; transcript_id "MSTRG.36275.5";
chr11	StringTie	exon	120137197	120137296	1000	+	.	gene_id "MSTRG.36275"; transcript_id "MSTRG.36275.5"; exon_number "1";
chr11	StringTie	exon	120137673	120137866	1000	+	.	gene_id "MSTRG.36275"; transcript_id "MSTRG.36275.5"; exon_number "2";
chr11	StringTie	exon	120138060	120138323	1000	+	.	gene_id "MSTRG.36275"; transcript_id "MSTRG.36275.5"; exon_number "3";
chr11	StringTie	transcript	120137197	120138323	1000	+	.	gene_id "MSTRG.36275"; transcript_id "MSTRG.36275.6";
chr11	StringTie	exon	120137197	120137309	1000	+	.	gene_id "MSTRG.36275"; transcript_id "MSTRG.36275.6"; exon_number "1";
chr11	StringTie	exon	120137444	120137799	1000	+	.	gene_id "MSTRG.36275"; transcript_id "MSTRG.36275.6"; exon_number "2";
chr11	StringTie	exon	120138076	120138323	1000	+	.	gene_id "MSTRG.36275"; transcript_id "MSTRG.36275.6"; exon_number "3";
chr11	StringTie	transcript	120137228	120137901	1000	+	.	gene_id "MSTRG.36275"; transcript_id "MSTRG.36275.7";
chr11	StringTie	exon	120137228	120137456	1000	+	.	gene_id "MSTRG.36275"; transcript_id "MSTRG.36275.7"; exon_number "1";
chr11	StringTie	exon	120137511	120137679	1000	+	.	gene_id "MSTRG.36275"; transcript_id "MSTRG.36275.7"; exon_number "2";
chr11	StringTie	exon	120137855	120137901	1000	+	.	gene_id "MSTRG.36275"; transcript_id "MSTRG.36275.7"; exon_number "3";
chr11	StringTie	transcript	120137232	120137654	1000	+	.	gene_id "MSTRG.36275"; transcript_id "MSTRG.36275.8";
chr11	StringTie	exon	120137232	120137398	1000	+	.	gene_id "MSTRG.36275"; transcript_id "MSTRG.36275.8"; exon_number "1";
chr11	StringTie	exon	120137426	120137654	1000	+	.	gene_id "MSTRG.36275"; transcript_id "MSTRG.36275.8"; exon_number "2";
chr11	StringTie	transcript	120168977	120171679	1000	+	.	gene_id "MSTRG.36276"; transcript_id "ENST00000319763"; gene_name "AP000679.2"; ref_gene_id "ENSG00000176984";
chr11	StringTie	exon	120168977	120169148	1000	+	.	gene_id "MSTRG.36276"; transcript_id "ENST00000319763"; exon_number "1"; gene_name "AP000679.2"; ref_gene_id "ENSG00000176984";
chr11	StringTie	exon	120169771	120171679	1000	+	.	gene_id "MSTRG.36276"; transcript_id "ENST00000319763"; exon_number "2"; gene_name "AP000679.2"; ref_gene_id "ENSG00000176984";
chr11	StringTie	transcript	120168977	120170153	1000	+	.	gene_id "MSTRG.36276"; transcript_id "ENST00000530303"; gene_name "AP000679.2"; ref_gene_id "ENSG00000176984";
chr11	StringTie	exon	120168977	120169148	1000	+	.	gene_id "MSTRG.36276"; transcript_id "ENST00000530303"; exon_number "1"; gene_name "AP000679.2"; ref_gene_id "ENSG00000176984";
chr11	StringTie	exon	120169771	120170153	1000	+	.	gene_id "MSTRG.36276"; transcript_id "ENST00000530303"; exon_number "2"; gene_name "AP000679.2"; ref_gene_id "ENSG00000176984";
chr11	StringTie	transcript	120168382	120171727	1000	+	.	gene_id "MSTRG.36276"; transcript_id "MSTRG.36276.1";
chr11	StringTie	exon	120168382	120169148	1000	+	.	gene_id "MSTRG.36276"; transcript_id "MSTRG.36276.1"; exon_number "1";
chr11	StringTie	exon	120171543	120171727	1000	+	.	gene_id "MSTRG.36276"; transcript_id "MSTRG.36276.1"; exon_number "2";
chr11	StringTie	transcript	120168382	120179974	1000	+	.	gene_id "MSTRG.36276"; transcript_id "MSTRG.36276.2";
chr11	StringTie	exon	120168382	120169148	1000	+	.	gene_id "MSTRG.36276"; transcript_id "MSTRG.36276.2"; exon_number "1";
chr11	StringTie	exon	120179556	120179974	1000	+	.	gene_id "MSTRG.36276"; transcript_id "MSTRG.36276.2"; exon_number "2";
chr11	StringTie	transcript	120168501	120171795	1000	+	.	gene_id "MSTRG.36276"; transcript_id "MSTRG.36276.3";
chr11	StringTie	exon	120168501	120169148	1000	+	.	gene_id "MSTRG.36276"; transcript_id "MSTRG.36276.3"; exon_number "1";
chr11	StringTie	exon	120171546	120171795	1000	+	.	gene_id "MSTRG.36276"; transcript_id "MSTRG.36276.3"; exon_number "2";
chr11	StringTie	transcript	120168666	120171689	1000	+	.	gene_id "MSTRG.36276"; transcript_id "MSTRG.36276.4";
chr11	StringTie	exon	120168666	120169148	1000	+	.	gene_id "MSTRG.36276"; transcript_id "MSTRG.36276.4"; exon_number "1";
chr11	StringTie	exon	120169771	120170193	1000	+	.	gene_id "MSTRG.36276"; transcript_id "MSTRG.36276.4"; exon_number "2";
chr11	StringTie	exon	120171543	120171689	1000	+	.	gene_id "MSTRG.36276"; transcript_id "MSTRG.36276.4"; exon_number "3";
chr11	StringTie	transcript	120168837	120177842	1000	+	.	gene_id "MSTRG.36276"; transcript_id "MSTRG.36276.5";
chr11	StringTie	exon	120168837	120169148	1000	+	.	gene_id "MSTRG.36276"; transcript_id "MSTRG.36276.5"; exon_number "1";
chr11	StringTie	exon	120177807	120177842	1000	+	.	gene_id "MSTRG.36276"; transcript_id "MSTRG.36276.5"; exon_number "2";
chr11	StringTie	transcript	120168905	120171764	1000	+	.	gene_id "MSTRG.36276"; transcript_id "MSTRG.36276.6";
chr11	StringTie	exon	120168905	120169148	1000	+	.	gene_id "MSTRG.36276"; transcript_id "MSTRG.36276.6"; exon_number "1";
chr11	StringTie	exon	120169771	120170193	1000	+	.	gene_id "MSTRG.36276"; transcript_id "MSTRG.36276.6"; exon_number "2";
chr11	StringTie	exon	120171546	120171764	1000	+	.	gene_id "MSTRG.36276"; transcript_id "MSTRG.36276.6"; exon_number "3";
chr11	StringTie	transcript	120168925	120173522	1000	+	.	gene_id "MSTRG.36276"; transcript_id "MSTRG.36276.7";
chr11	StringTie	exon	120168925	120169148	1000	+	.	gene_id "MSTRG.36276"; transcript_id "MSTRG.36276.7"; exon_number "1";
chr11	StringTie	exon	120173501	120173522	1000	+	.	gene_id "MSTRG.36276"; transcript_id "MSTRG.36276.7"; exon_number "2";
chr11	StringTie	transcript	120490884	120497109	1000	.	.	gene_id "MSTRG.36277"; transcript_id "MSTRG.36277.1";
chr11	StringTie	exon	120490884	120497109	1000	.	.	gene_id "MSTRG.36277"; transcript_id "MSTRG.36277.1"; exon_number "1";
chr11	StringTie	transcript	120501670	120502004	1000	.	.	gene_id "MSTRG.36278"; transcript_id "MSTRG.36278.1";
chr11	StringTie	exon	120501670	120502004	1000	.	.	gene_id "MSTRG.36278"; transcript_id "MSTRG.36278.1"; exon_number "1";
chr11	StringTie	transcript	120505020	120505363	1000	.	.	gene_id "MSTRG.36279"; transcript_id "MSTRG.36279.1";
chr11	StringTie	exon	120505020	120505363	1000	.	.	gene_id "MSTRG.36279"; transcript_id "MSTRG.36279.1"; exon_number "1";
chr1	StringTie	transcript	46929177	46941465	1000	-	.	gene_id "MSTRG.3628"; transcript_id "ENST00000310638"; gene_name "CYP4A11"; ref_gene_id "ENSG00000187048";
chr1	StringTie	exon	46929177	46930310	1000	-	.	gene_id "MSTRG.3628"; transcript_id "ENST00000310638"; exon_number "1"; gene_name "CYP4A11"; ref_gene_id "ENSG00000187048";
chr1	StringTie	exon	46932761	46932837	1000	-	.	gene_id "MSTRG.3628"; transcript_id "ENST00000310638"; exon_number "2"; gene_name "CYP4A11"; ref_gene_id "ENSG00000187048";
chr1	StringTie	exon	46932983	46933047	1000	-	.	gene_id "MSTRG.3628"; transcript_id "ENST00000310638"; exon_number "3"; gene_name "CYP4A11"; ref_gene_id "ENSG00000187048";
chr1	StringTie	exon	46933946	46934079	1000	-	.	gene_id "MSTRG.3628"; transcript_id "ENST00000310638"; exon_number "4"; gene_name "CYP4A11"; ref_gene_id "ENSG00000187048";
chr1	StringTie	exon	46934176	46934366	1000	-	.	gene_id "MSTRG.3628"; transcript_id "ENST00000310638"; exon_number "5"; gene_name "CYP4A11"; ref_gene_id "ENSG00000187048";
chr1	StringTie	exon	46934453	46934559	1000	-	.	gene_id "MSTRG.3628"; transcript_id "ENST00000310638"; exon_number "6"; gene_name "CYP4A11"; ref_gene_id "ENSG00000187048";
chr1	StringTie	exon	46935000	46935154	1000	-	.	gene_id "MSTRG.3628"; transcript_id "ENST00000310638"; exon_number "7"; gene_name "CYP4A11"; ref_gene_id "ENSG00000187048";
chr1	StringTie	exon	46935523	46935647	1000	-	.	gene_id "MSTRG.3628"; transcript_id "ENST00000310638"; exon_number "8"; gene_name "CYP4A11"; ref_gene_id "ENSG00000187048";
chr1	StringTie	exon	46936664	46936791	1000	-	.	gene_id "MSTRG.3628"; transcript_id "ENST00000310638"; exon_number "9"; gene_name "CYP4A11"; ref_gene_id "ENSG00000187048";
chr1	StringTie	exon	46937302	46937346	1000	-	.	gene_id "MSTRG.3628"; transcript_id "ENST00000310638"; exon_number "10"; gene_name "CYP4A11"; ref_gene_id "ENSG00000187048";
chr1	StringTie	exon	46937996	46938137	1000	-	.	gene_id "MSTRG.3628"; transcript_id "ENST00000310638"; exon_number "11"; gene_name "CYP4A11"; ref_gene_id "ENSG00000187048";
chr1	StringTie	exon	46941239	46941465	1000	-	.	gene_id "MSTRG.3628"; transcript_id "ENST00000310638"; exon_number "12"; gene_name "CYP4A11"; ref_gene_id "ENSG00000187048";
chr1	StringTie	transcript	46929180	46941456	1000	-	.	gene_id "MSTRG.3628"; transcript_id "ENST00000371904"; gene_name "CYP4A11"; ref_gene_id "ENSG00000187048";
chr1	StringTie	exon	46929180	46929279	1000	-	.	gene_id "MSTRG.3628"; transcript_id "ENST00000371904"; exon_number "1"; gene_name "CYP4A11"; ref_gene_id "ENSG00000187048";
chr1	StringTie	exon	46930041	46930310	1000	-	.	gene_id "MSTRG.3628"; transcript_id "ENST00000371904"; exon_number "2"; gene_name "CYP4A11"; ref_gene_id "ENSG00000187048";
chr1	StringTie	exon	46932761	46932837	1000	-	.	gene_id "MSTRG.3628"; transcript_id "ENST00000371904"; exon_number "3"; gene_name "CYP4A11"; ref_gene_id "ENSG00000187048";
chr1	StringTie	exon	46932983	46933047	1000	-	.	gene_id "MSTRG.3628"; transcript_id "ENST00000371904"; exon_number "4"; gene_name "CYP4A11"; ref_gene_id "ENSG00000187048";
chr1	StringTie	exon	46933946	46934079	1000	-	.	gene_id "MSTRG.3628"; transcript_id "ENST00000371904"; exon_number "5"; gene_name "CYP4A11"; ref_gene_id "ENSG00000187048";
chr1	StringTie	exon	46934176	46934366	1000	-	.	gene_id "MSTRG.3628"; transcript_id "ENST00000371904"; exon_number "6"; gene_name "CYP4A11"; ref_gene_id "ENSG00000187048";
chr1	StringTie	exon	46934453	46934561	1000	-	.	gene_id "MSTRG.3628"; transcript_id "ENST00000371904"; exon_number "7"; gene_name "CYP4A11"; ref_gene_id "ENSG00000187048";
chr1	StringTie	exon	46934999	46935154	1000	-	.	gene_id "MSTRG.3628"; transcript_id "ENST00000371904"; exon_number "8"; gene_name "CYP4A11"; ref_gene_id "ENSG00000187048";
chr1	StringTie	exon	46935523	46935647	1000	-	.	gene_id "MSTRG.3628"; transcript_id "ENST00000371904"; exon_number "9"; gene_name "CYP4A11"; ref_gene_id "ENSG00000187048";
chr1	StringTie	exon	46936664	46936791	1000	-	.	gene_id "MSTRG.3628"; transcript_id "ENST00000371904"; exon_number "10"; gene_name "CYP4A11"; ref_gene_id "ENSG00000187048";
chr1	StringTie	exon	46937302	46937346	1000	-	.	gene_id "MSTRG.3628"; transcript_id "ENST00000371904"; exon_number "11"; gene_name "CYP4A11"; ref_gene_id "ENSG00000187048";
chr1	StringTie	exon	46937996	46938137	1000	-	.	gene_id "MSTRG.3628"; transcript_id "ENST00000371904"; exon_number "12"; gene_name "CYP4A11"; ref_gene_id "ENSG00000187048";
chr1	StringTie	exon	46941239	46941456	1000	-	.	gene_id "MSTRG.3628"; transcript_id "ENST00000371904"; exon_number "13"; gene_name "CYP4A11"; ref_gene_id "ENSG00000187048";
chr1	StringTie	transcript	46932431	46941464	1000	-	.	gene_id "MSTRG.3628"; transcript_id "ENST00000371905"; gene_name "CYP4A11"; ref_gene_id "ENSG00000187048";
chr1	StringTie	exon	46932431	46932837	1000	-	.	gene_id "MSTRG.3628"; transcript_id "ENST00000371905"; exon_number "1"; gene_name "CYP4A11"; ref_gene_id "ENSG00000187048";
chr1	StringTie	exon	46932983	46933047	1000	-	.	gene_id "MSTRG.3628"; transcript_id "ENST00000371905"; exon_number "2"; gene_name "CYP4A11"; ref_gene_id "ENSG00000187048";
chr1	StringTie	exon	46933946	46934079	1000	-	.	gene_id "MSTRG.3628"; transcript_id "ENST00000371905"; exon_number "3"; gene_name "CYP4A11"; ref_gene_id "ENSG00000187048";
chr1	StringTie	exon	46934176	46934366	1000	-	.	gene_id "MSTRG.3628"; transcript_id "ENST00000371905"; exon_number "4"; gene_name "CYP4A11"; ref_gene_id "ENSG00000187048";
chr1	StringTie	exon	46934453	46934559	1000	-	.	gene_id "MSTRG.3628"; transcript_id "ENST00000371905"; exon_number "5"; gene_name "CYP4A11"; ref_gene_id "ENSG00000187048";
chr1	StringTie	exon	46935000	46935154	1000	-	.	gene_id "MSTRG.3628"; transcript_id "ENST00000371905"; exon_number "6"; gene_name "CYP4A11"; ref_gene_id "ENSG00000187048";
chr1	StringTie	exon	46935523	46935647	1000	-	.	gene_id "MSTRG.3628"; transcript_id "ENST00000371905"; exon_number "7"; gene_name "CYP4A11"; ref_gene_id "ENSG00000187048";
chr1	StringTie	exon	46936664	46936791	1000	-	.	gene_id "MSTRG.3628"; transcript_id "ENST00000371905"; exon_number "8"; gene_name "CYP4A11"; ref_gene_id "ENSG00000187048";
chr1	StringTie	exon	46937302	46937346	1000	-	.	gene_id "MSTRG.3628"; transcript_id "ENST00000371905"; exon_number "9"; gene_name "CYP4A11"; ref_gene_id "ENSG00000187048";
chr1	StringTie	exon	46937996	46938137	1000	-	.	gene_id "MSTRG.3628"; transcript_id "ENST00000371905"; exon_number "10"; gene_name "CYP4A11"; ref_gene_id "ENSG00000187048";
chr1	StringTie	exon	46941239	46941464	1000	-	.	gene_id "MSTRG.3628"; transcript_id "ENST00000371905"; exon_number "11"; gene_name "CYP4A11"; ref_gene_id "ENSG00000187048";
chr1	StringTie	transcript	46929637	46941464	1000	-	.	gene_id "MSTRG.3628"; transcript_id "ENST00000462347"; gene_name "CYP4A11"; ref_gene_id "ENSG00000187048";
chr1	StringTie	exon	46929637	46930310	1000	-	.	gene_id "MSTRG.3628"; transcript_id "ENST00000462347"; exon_number "1"; gene_name "CYP4A11"; ref_gene_id "ENSG00000187048";
chr1	StringTie	exon	46932761	46932837	1000	-	.	gene_id "MSTRG.3628"; transcript_id "ENST00000462347"; exon_number "2"; gene_name "CYP4A11"; ref_gene_id "ENSG00000187048";
chr1	StringTie	exon	46932983	46933047	1000	-	.	gene_id "MSTRG.3628"; transcript_id "ENST00000462347"; exon_number "3"; gene_name "CYP4A11"; ref_gene_id "ENSG00000187048";
chr1	StringTie	exon	46933946	46934131	1000	-	.	gene_id "MSTRG.3628"; transcript_id "ENST00000462347"; exon_number "4"; gene_name "CYP4A11"; ref_gene_id "ENSG00000187048";
chr1	StringTie	exon	46934453	46934559	1000	-	.	gene_id "MSTRG.3628"; transcript_id "ENST00000462347"; exon_number "5"; gene_name "CYP4A11"; ref_gene_id "ENSG00000187048";
chr1	StringTie	exon	46935523	46935647	1000	-	.	gene_id "MSTRG.3628"; transcript_id "ENST00000462347"; exon_number "6"; gene_name "CYP4A11"; ref_gene_id "ENSG00000187048";
chr1	StringTie	exon	46936664	46936791	1000	-	.	gene_id "MSTRG.3628"; transcript_id "ENST00000462347"; exon_number "7"; gene_name "CYP4A11"; ref_gene_id "ENSG00000187048";
chr1	StringTie	exon	46937302	46937346	1000	-	.	gene_id "MSTRG.3628"; transcript_id "ENST00000462347"; exon_number "8"; gene_name "CYP4A11"; ref_gene_id "ENSG00000187048";
chr1	StringTie	exon	46937996	46938137	1000	-	.	gene_id "MSTRG.3628"; transcript_id "ENST00000462347"; exon_number "9"; gene_name "CYP4A11"; ref_gene_id "ENSG00000187048";
chr1	StringTie	exon	46941239	46941464	1000	-	.	gene_id "MSTRG.3628"; transcript_id "ENST00000462347"; exon_number "10"; gene_name "CYP4A11"; ref_gene_id "ENSG00000187048";
chr1	StringTie	transcript	46931506	46941476	1000	-	.	gene_id "MSTRG.3628"; transcript_id "ENST00000465874"; gene_name "CYP4A11"; ref_gene_id "ENSG00000187048";
chr1	StringTie	exon	46931506	46932837	1000	-	.	gene_id "MSTRG.3628"; transcript_id "ENST00000465874"; exon_number "1"; gene_name "CYP4A11"; ref_gene_id "ENSG00000187048";
chr1	StringTie	exon	46932983	46933047	1000	-	.	gene_id "MSTRG.3628"; transcript_id "ENST00000465874"; exon_number "2"; gene_name "CYP4A11"; ref_gene_id "ENSG00000187048";
chr1	StringTie	exon	46933946	46934005	1000	-	.	gene_id "MSTRG.3628"; transcript_id "ENST00000465874"; exon_number "3"; gene_name "CYP4A11"; ref_gene_id "ENSG00000187048";
chr1	StringTie	exon	46935550	46935647	1000	-	.	gene_id "MSTRG.3628"; transcript_id "ENST00000465874"; exon_number "4"; gene_name "CYP4A11"; ref_gene_id "ENSG00000187048";
chr1	StringTie	exon	46936664	46936791	1000	-	.	gene_id "MSTRG.3628"; transcript_id "ENST00000465874"; exon_number "5"; gene_name "CYP4A11"; ref_gene_id "ENSG00000187048";
chr1	StringTie	exon	46937302	46937346	1000	-	.	gene_id "MSTRG.3628"; transcript_id "ENST00000465874"; exon_number "6"; gene_name "CYP4A11"; ref_gene_id "ENSG00000187048";
chr1	StringTie	exon	46937996	46938137	1000	-	.	gene_id "MSTRG.3628"; transcript_id "ENST00000465874"; exon_number "7"; gene_name "CYP4A11"; ref_gene_id "ENSG00000187048";
chr1	StringTie	exon	46941239	46941476	1000	-	.	gene_id "MSTRG.3628"; transcript_id "ENST00000465874"; exon_number "8"; gene_name "CYP4A11"; ref_gene_id "ENSG00000187048";
chr1	StringTie	transcript	46930048	46941484	1000	-	.	gene_id "MSTRG.3628"; transcript_id "ENST00000468629"; gene_name "CYP4A11"; ref_gene_id "ENSG00000187048";
chr1	StringTie	exon	46930048	46930310	1000	-	.	gene_id "MSTRG.3628"; transcript_id "ENST00000468629"; exon_number "1"; gene_name "CYP4A11"; ref_gene_id "ENSG00000187048";
chr1	StringTie	exon	46932761	46932837	1000	-	.	gene_id "MSTRG.3628"; transcript_id "ENST00000468629"; exon_number "2"; gene_name "CYP4A11"; ref_gene_id "ENSG00000187048";
chr1	StringTie	exon	46933946	46934079	1000	-	.	gene_id "MSTRG.3628"; transcript_id "ENST00000468629"; exon_number "3"; gene_name "CYP4A11"; ref_gene_id "ENSG00000187048";
chr1	StringTie	exon	46934176	46934366	1000	-	.	gene_id "MSTRG.3628"; transcript_id "ENST00000468629"; exon_number "4"; gene_name "CYP4A11"; ref_gene_id "ENSG00000187048";
chr1	StringTie	exon	46934453	46934559	1000	-	.	gene_id "MSTRG.3628"; transcript_id "ENST00000468629"; exon_number "5"; gene_name "CYP4A11"; ref_gene_id "ENSG00000187048";
chr1	StringTie	exon	46935000	46935058	1000	-	.	gene_id "MSTRG.3628"; transcript_id "ENST00000468629"; exon_number "6"; gene_name "CYP4A11"; ref_gene_id "ENSG00000187048";
chr1	StringTie	exon	46935523	46935647	1000	-	.	gene_id "MSTRG.3628"; transcript_id "ENST00000468629"; exon_number "7"; gene_name "CYP4A11"; ref_gene_id "ENSG00000187048";
chr1	StringTie	exon	46936664	46936791	1000	-	.	gene_id "MSTRG.3628"; transcript_id "ENST00000468629"; exon_number "8"; gene_name "CYP4A11"; ref_gene_id "ENSG00000187048";
chr1	StringTie	exon	46937302	46937346	1000	-	.	gene_id "MSTRG.3628"; transcript_id "ENST00000468629"; exon_number "9"; gene_name "CYP4A11"; ref_gene_id "ENSG00000187048";
chr1	StringTie	exon	46937996	46938137	1000	-	.	gene_id "MSTRG.3628"; transcript_id "ENST00000468629"; exon_number "10"; gene_name "CYP4A11"; ref_gene_id "ENSG00000187048";
chr1	StringTie	exon	46941239	46941484	1000	-	.	gene_id "MSTRG.3628"; transcript_id "ENST00000468629"; exon_number "11"; gene_name "CYP4A11"; ref_gene_id "ENSG00000187048";
chr1	StringTie	transcript	46930048	46941484	1000	-	.	gene_id "MSTRG.3628"; transcript_id "ENST00000474458"; gene_name "CYP4A11"; ref_gene_id "ENSG00000187048";
chr1	StringTie	exon	46930048	46930310	1000	-	.	gene_id "MSTRG.3628"; transcript_id "ENST00000474458"; exon_number "1"; gene_name "CYP4A11"; ref_gene_id "ENSG00000187048";
chr1	StringTie	exon	46932761	46932837	1000	-	.	gene_id "MSTRG.3628"; transcript_id "ENST00000474458"; exon_number "2"; gene_name "CYP4A11"; ref_gene_id "ENSG00000187048";
chr1	StringTie	exon	46934453	46934559	1000	-	.	gene_id "MSTRG.3628"; transcript_id "ENST00000474458"; exon_number "3"; gene_name "CYP4A11"; ref_gene_id "ENSG00000187048";
chr1	StringTie	exon	46935523	46935647	1000	-	.	gene_id "MSTRG.3628"; transcript_id "ENST00000474458"; exon_number "4"; gene_name "CYP4A11"; ref_gene_id "ENSG00000187048";
chr1	StringTie	exon	46936664	46936791	1000	-	.	gene_id "MSTRG.3628"; transcript_id "ENST00000474458"; exon_number "5"; gene_name "CYP4A11"; ref_gene_id "ENSG00000187048";
chr1	StringTie	exon	46937302	46937346	1000	-	.	gene_id "MSTRG.3628"; transcript_id "ENST00000474458"; exon_number "6"; gene_name "CYP4A11"; ref_gene_id "ENSG00000187048";
chr1	StringTie	exon	46937996	46938137	1000	-	.	gene_id "MSTRG.3628"; transcript_id "ENST00000474458"; exon_number "7"; gene_name "CYP4A11"; ref_gene_id "ENSG00000187048";
chr1	StringTie	exon	46941239	46941484	1000	-	.	gene_id "MSTRG.3628"; transcript_id "ENST00000474458"; exon_number "8"; gene_name "CYP4A11"; ref_gene_id "ENSG00000187048";
chr1	StringTie	transcript	46929177	46941484	1000	-	.	gene_id "MSTRG.3628"; transcript_id "ENST00000475477"; gene_name "CYP4A11"; ref_gene_id "ENSG00000187048";
chr1	StringTie	exon	46929177	46930310	1000	-	.	gene_id "MSTRG.3628"; transcript_id "ENST00000475477"; exon_number "1"; gene_name "CYP4A11"; ref_gene_id "ENSG00000187048";
chr1	StringTie	exon	46932761	46932837	1000	-	.	gene_id "MSTRG.3628"; transcript_id "ENST00000475477"; exon_number "2"; gene_name "CYP4A11"; ref_gene_id "ENSG00000187048";
chr1	StringTie	exon	46933946	46934079	1000	-	.	gene_id "MSTRG.3628"; transcript_id "ENST00000475477"; exon_number "3"; gene_name "CYP4A11"; ref_gene_id "ENSG00000187048";
chr1	StringTie	exon	46934453	46934559	1000	-	.	gene_id "MSTRG.3628"; transcript_id "ENST00000475477"; exon_number "4"; gene_name "CYP4A11"; ref_gene_id "ENSG00000187048";
chr1	StringTie	exon	46935523	46935647	1000	-	.	gene_id "MSTRG.3628"; transcript_id "ENST00000475477"; exon_number "5"; gene_name "CYP4A11"; ref_gene_id "ENSG00000187048";
chr1	StringTie	exon	46936664	46936791	1000	-	.	gene_id "MSTRG.3628"; transcript_id "ENST00000475477"; exon_number "6"; gene_name "CYP4A11"; ref_gene_id "ENSG00000187048";
chr1	StringTie	exon	46937302	46937346	1000	-	.	gene_id "MSTRG.3628"; transcript_id "ENST00000475477"; exon_number "7"; gene_name "CYP4A11"; ref_gene_id "ENSG00000187048";
chr1	StringTie	exon	46937996	46938137	1000	-	.	gene_id "MSTRG.3628"; transcript_id "ENST00000475477"; exon_number "8"; gene_name "CYP4A11"; ref_gene_id "ENSG00000187048";
chr1	StringTie	exon	46941239	46941484	1000	-	.	gene_id "MSTRG.3628"; transcript_id "ENST00000475477"; exon_number "9"; gene_name "CYP4A11"; ref_gene_id "ENSG00000187048";
chr1	StringTie	transcript	46933915	46934246	1000	-	.	gene_id "MSTRG.3628"; transcript_id "ENST00000496519"; gene_name "CYP4A11"; ref_gene_id "ENSG00000187048";
chr1	StringTie	exon	46933915	46934079	1000	-	.	gene_id "MSTRG.3628"; transcript_id "ENST00000496519"; exon_number "1"; gene_name "CYP4A11"; ref_gene_id "ENSG00000187048";
chr1	StringTie	exon	46934176	46934246	1000	-	.	gene_id "MSTRG.3628"; transcript_id "ENST00000496519"; exon_number "2"; gene_name "CYP4A11"; ref_gene_id "ENSG00000187048";
chr1	StringTie	transcript	46928769	46941749	1000	-	.	gene_id "MSTRG.3628"; transcript_id "MSTRG.3628.1";
chr1	StringTie	exon	46928769	46930310	1000	-	.	gene_id "MSTRG.3628"; transcript_id "MSTRG.3628.1"; exon_number "1";
chr1	StringTie	exon	46932761	46932837	1000	-	.	gene_id "MSTRG.3628"; transcript_id "MSTRG.3628.1"; exon_number "2";
chr1	StringTie	exon	46932983	46933047	1000	-	.	gene_id "MSTRG.3628"; transcript_id "MSTRG.3628.1"; exon_number "3";
chr1	StringTie	exon	46933946	46934079	1000	-	.	gene_id "MSTRG.3628"; transcript_id "MSTRG.3628.1"; exon_number "4";
chr1	StringTie	exon	46934176	46934366	1000	-	.	gene_id "MSTRG.3628"; transcript_id "MSTRG.3628.1"; exon_number "5";
chr1	StringTie	exon	46934453	46934559	1000	-	.	gene_id "MSTRG.3628"; transcript_id "MSTRG.3628.1"; exon_number "6";
chr1	StringTie	exon	46935000	46935154	1000	-	.	gene_id "MSTRG.3628"; transcript_id "MSTRG.3628.1"; exon_number "7";
chr1	StringTie	exon	46935523	46935647	1000	-	.	gene_id "MSTRG.3628"; transcript_id "MSTRG.3628.1"; exon_number "8";
chr1	StringTie	exon	46936664	46936791	1000	-	.	gene_id "MSTRG.3628"; transcript_id "MSTRG.3628.1"; exon_number "9";
chr1	StringTie	exon	46937302	46937346	1000	-	.	gene_id "MSTRG.3628"; transcript_id "MSTRG.3628.1"; exon_number "10";
chr1	StringTie	exon	46937996	46938137	1000	-	.	gene_id "MSTRG.3628"; transcript_id "MSTRG.3628.1"; exon_number "11";
chr1	StringTie	exon	46940682	46940846	1000	-	.	gene_id "MSTRG.3628"; transcript_id "MSTRG.3628.1"; exon_number "12";
chr1	StringTie	exon	46941239	46941749	1000	-	.	gene_id "MSTRG.3628"; transcript_id "MSTRG.3628.1"; exon_number "13";
chr1	StringTie	transcript	46929062	46941581	1000	-	.	gene_id "MSTRG.3628"; transcript_id "MSTRG.3628.10";
chr1	StringTie	exon	46929062	46930310	1000	-	.	gene_id "MSTRG.3628"; transcript_id "MSTRG.3628.10"; exon_number "1";
chr1	StringTie	exon	46932761	46932837	1000	-	.	gene_id "MSTRG.3628"; transcript_id "MSTRG.3628.10"; exon_number "2";
chr1	StringTie	exon	46933946	46934079	1000	-	.	gene_id "MSTRG.3628"; transcript_id "MSTRG.3628.10"; exon_number "3";
chr1	StringTie	exon	46934176	46934366	1000	-	.	gene_id "MSTRG.3628"; transcript_id "MSTRG.3628.10"; exon_number "4";
chr1	StringTie	exon	46934453	46934559	1000	-	.	gene_id "MSTRG.3628"; transcript_id "MSTRG.3628.10"; exon_number "5";
chr1	StringTie	exon	46935000	46935154	1000	-	.	gene_id "MSTRG.3628"; transcript_id "MSTRG.3628.10"; exon_number "6";
chr1	StringTie	exon	46935523	46935647	1000	-	.	gene_id "MSTRG.3628"; transcript_id "MSTRG.3628.10"; exon_number "7";
chr1	StringTie	exon	46936664	46936791	1000	-	.	gene_id "MSTRG.3628"; transcript_id "MSTRG.3628.10"; exon_number "8";
chr1	StringTie	exon	46937302	46937346	1000	-	.	gene_id "MSTRG.3628"; transcript_id "MSTRG.3628.10"; exon_number "9";
chr1	StringTie	exon	46937996	46938137	1000	-	.	gene_id "MSTRG.3628"; transcript_id "MSTRG.3628.10"; exon_number "10";
chr1	StringTie	exon	46941239	46941581	1000	-	.	gene_id "MSTRG.3628"; transcript_id "MSTRG.3628.10"; exon_number "11";
chr1	StringTie	transcript	46929062	46941581	1000	-	.	gene_id "MSTRG.3628"; transcript_id "MSTRG.3628.11";
chr1	StringTie	exon	46929062	46930310	1000	-	.	gene_id "MSTRG.3628"; transcript_id "MSTRG.3628.11"; exon_number "1";
chr1	StringTie	exon	46932761	46932837	1000	-	.	gene_id "MSTRG.3628"; transcript_id "MSTRG.3628.11"; exon_number "2";
chr1	StringTie	exon	46932983	46933047	1000	-	.	gene_id "MSTRG.3628"; transcript_id "MSTRG.3628.11"; exon_number "3";
chr1	StringTie	exon	46934453	46934559	1000	-	.	gene_id "MSTRG.3628"; transcript_id "MSTRG.3628.11"; exon_number "4";
chr1	StringTie	exon	46935000	46935154	1000	-	.	gene_id "MSTRG.3628"; transcript_id "MSTRG.3628.11"; exon_number "5";
chr1	StringTie	exon	46935523	46935647	1000	-	.	gene_id "MSTRG.3628"; transcript_id "MSTRG.3628.11"; exon_number "6";
chr1	StringTie	exon	46936664	46936791	1000	-	.	gene_id "MSTRG.3628"; transcript_id "MSTRG.3628.11"; exon_number "7";
chr1	StringTie	exon	46937302	46937346	1000	-	.	gene_id "MSTRG.3628"; transcript_id "MSTRG.3628.11"; exon_number "8";
chr1	StringTie	exon	46937996	46938137	1000	-	.	gene_id "MSTRG.3628"; transcript_id "MSTRG.3628.11"; exon_number "9";
chr1	StringTie	exon	46941239	46941581	1000	-	.	gene_id "MSTRG.3628"; transcript_id "MSTRG.3628.11"; exon_number "10";
chr1	StringTie	transcript	46929084	46941505	1000	-	.	gene_id "MSTRG.3628"; transcript_id "MSTRG.3628.12";
chr1	StringTie	exon	46929084	46930310	1000	-	.	gene_id "MSTRG.3628"; transcript_id "MSTRG.3628.12"; exon_number "1";
chr1	StringTie	exon	46932761	46932837	1000	-	.	gene_id "MSTRG.3628"; transcript_id "MSTRG.3628.12"; exon_number "2";
chr1	StringTie	exon	46932983	46933047	1000	-	.	gene_id "MSTRG.3628"; transcript_id "MSTRG.3628.12"; exon_number "3";
chr1	StringTie	exon	46933946	46934079	1000	-	.	gene_id "MSTRG.3628"; transcript_id "MSTRG.3628.12"; exon_number "4";
chr1	StringTie	exon	46934176	46934366	1000	-	.	gene_id "MSTRG.3628"; transcript_id "MSTRG.3628.12"; exon_number "5";
chr1	StringTie	exon	46934453	46934559	1000	-	.	gene_id "MSTRG.3628"; transcript_id "MSTRG.3628.12"; exon_number "6";
chr1	StringTie	exon	46935523	46935647	1000	-	.	gene_id "MSTRG.3628"; transcript_id "MSTRG.3628.12"; exon_number "7";
chr1	StringTie	exon	46936664	46936791	1000	-	.	gene_id "MSTRG.3628"; transcript_id "MSTRG.3628.12"; exon_number "8";
chr1	StringTie	exon	46937302	46937346	1000	-	.	gene_id "MSTRG.3628"; transcript_id "MSTRG.3628.12"; exon_number "9";
chr1	StringTie	exon	46937996	46938137	1000	-	.	gene_id "MSTRG.3628"; transcript_id "MSTRG.3628.12"; exon_number "10";
chr1	StringTie	exon	46941239	46941505	1000	-	.	gene_id "MSTRG.3628"; transcript_id "MSTRG.3628.12"; exon_number "11";
chr1	StringTie	transcript	46929084	46941530	1000	-	.	gene_id "MSTRG.3628"; transcript_id "MSTRG.3628.13";
chr1	StringTie	exon	46929084	46930310	1000	-	.	gene_id "MSTRG.3628"; transcript_id "MSTRG.3628.13"; exon_number "1";
chr1	StringTie	exon	46932761	46932837	1000	-	.	gene_id "MSTRG.3628"; transcript_id "MSTRG.3628.13"; exon_number "2";
chr1	StringTie	exon	46932983	46933047	1000	-	.	gene_id "MSTRG.3628"; transcript_id "MSTRG.3628.13"; exon_number "3";
chr1	StringTie	exon	46933946	46934079	1000	-	.	gene_id "MSTRG.3628"; transcript_id "MSTRG.3628.13"; exon_number "4";
chr1	StringTie	exon	46934176	46934366	1000	-	.	gene_id "MSTRG.3628"; transcript_id "MSTRG.3628.13"; exon_number "5";
chr1	StringTie	exon	46934453	46934559	1000	-	.	gene_id "MSTRG.3628"; transcript_id "MSTRG.3628.13"; exon_number "6";
chr1	StringTie	exon	46935000	46935154	1000	-	.	gene_id "MSTRG.3628"; transcript_id "MSTRG.3628.13"; exon_number "7";
chr1	StringTie	exon	46935523	46935647	1000	-	.	gene_id "MSTRG.3628"; transcript_id "MSTRG.3628.13"; exon_number "8";
chr1	StringTie	exon	46936664	46936791	1000	-	.	gene_id "MSTRG.3628"; transcript_id "MSTRG.3628.13"; exon_number "9";
chr1	StringTie	exon	46937302	46937346	1000	-	.	gene_id "MSTRG.3628"; transcript_id "MSTRG.3628.13"; exon_number "10";
chr1	StringTie	exon	46938015	46938122	1000	-	.	gene_id "MSTRG.3628"; transcript_id "MSTRG.3628.13"; exon_number "11";
chr1	StringTie	exon	46941239	46941530	1000	-	.	gene_id "MSTRG.3628"; transcript_id "MSTRG.3628.13"; exon_number "12";
chr1	StringTie	transcript	46929100	46941575	1000	-	.	gene_id "MSTRG.3628"; transcript_id "MSTRG.3628.14";
chr1	StringTie	exon	46929100	46930310	1000	-	.	gene_id "MSTRG.3628"; transcript_id "MSTRG.3628.14"; exon_number "1";
chr1	StringTie	exon	46932761	46932837	1000	-	.	gene_id "MSTRG.3628"; transcript_id "MSTRG.3628.14"; exon_number "2";
chr1	StringTie	exon	46932983	46933047	1000	-	.	gene_id "MSTRG.3628"; transcript_id "MSTRG.3628.14"; exon_number "3";
chr1	StringTie	exon	46933946	46934131	1000	-	.	gene_id "MSTRG.3628"; transcript_id "MSTRG.3628.14"; exon_number "4";
chr1	StringTie	exon	46934453	46934559	1000	-	.	gene_id "MSTRG.3628"; transcript_id "MSTRG.3628.14"; exon_number "5";
chr1	StringTie	exon	46935000	46935154	1000	-	.	gene_id "MSTRG.3628"; transcript_id "MSTRG.3628.14"; exon_number "6";
chr1	StringTie	exon	46935523	46935647	1000	-	.	gene_id "MSTRG.3628"; transcript_id "MSTRG.3628.14"; exon_number "7";
chr1	StringTie	exon	46936664	46936791	1000	-	.	gene_id "MSTRG.3628"; transcript_id "MSTRG.3628.14"; exon_number "8";
chr1	StringTie	exon	46937302	46937346	1000	-	.	gene_id "MSTRG.3628"; transcript_id "MSTRG.3628.14"; exon_number "9";
chr1	StringTie	exon	46937996	46938137	1000	-	.	gene_id "MSTRG.3628"; transcript_id "MSTRG.3628.14"; exon_number "10";
chr1	StringTie	exon	46940682	46940846	1000	-	.	gene_id "MSTRG.3628"; transcript_id "MSTRG.3628.14"; exon_number "11";
chr1	StringTie	exon	46941239	46941575	1000	-	.	gene_id "MSTRG.3628"; transcript_id "MSTRG.3628.14"; exon_number "12";
chr1	StringTie	transcript	46929135	46941661	1000	-	.	gene_id "MSTRG.3628"; transcript_id "MSTRG.3628.15";
chr1	StringTie	exon	46929135	46930310	1000	-	.	gene_id "MSTRG.3628"; transcript_id "MSTRG.3628.15"; exon_number "1";
chr1	StringTie	exon	46932761	46932837	1000	-	.	gene_id "MSTRG.3628"; transcript_id "MSTRG.3628.15"; exon_number "2";
chr1	StringTie	exon	46932983	46933047	1000	-	.	gene_id "MSTRG.3628"; transcript_id "MSTRG.3628.15"; exon_number "3";
chr1	StringTie	exon	46933946	46934079	1000	-	.	gene_id "MSTRG.3628"; transcript_id "MSTRG.3628.15"; exon_number "4";
chr1	StringTie	exon	46934176	46934366	1000	-	.	gene_id "MSTRG.3628"; transcript_id "MSTRG.3628.15"; exon_number "5";
chr1	StringTie	exon	46934453	46934559	1000	-	.	gene_id "MSTRG.3628"; transcript_id "MSTRG.3628.15"; exon_number "6";
chr1	StringTie	exon	46935000	46935154	1000	-	.	gene_id "MSTRG.3628"; transcript_id "MSTRG.3628.15"; exon_number "7";
chr1	StringTie	exon	46935523	46935647	1000	-	.	gene_id "MSTRG.3628"; transcript_id "MSTRG.3628.15"; exon_number "8";
chr1	StringTie	exon	46936664	46936791	1000	-	.	gene_id "MSTRG.3628"; transcript_id "MSTRG.3628.15"; exon_number "9";
chr1	StringTie	exon	46937302	46937346	1000	-	.	gene_id "MSTRG.3628"; transcript_id "MSTRG.3628.15"; exon_number "10";
chr1	StringTie	exon	46937996	46938388	1000	-	.	gene_id "MSTRG.3628"; transcript_id "MSTRG.3628.15"; exon_number "11";
chr1	StringTie	exon	46941239	46941661	1000	-	.	gene_id "MSTRG.3628"; transcript_id "MSTRG.3628.15"; exon_number "12";
chr1	StringTie	transcript	46929155	46941487	1000	-	.	gene_id "MSTRG.3628"; transcript_id "MSTRG.3628.16";
chr1	StringTie	exon	46929155	46930310	1000	-	.	gene_id "MSTRG.3628"; transcript_id "MSTRG.3628.16"; exon_number "1";
chr1	StringTie	exon	46932761	46932837	1000	-	.	gene_id "MSTRG.3628"; transcript_id "MSTRG.3628.16"; exon_number "2";
chr1	StringTie	exon	46933946	46934079	1000	-	.	gene_id "MSTRG.3628"; transcript_id "MSTRG.3628.16"; exon_number "3";
chr1	StringTie	exon	46934176	46934366	1000	-	.	gene_id "MSTRG.3628"; transcript_id "MSTRG.3628.16"; exon_number "4";
chr1	StringTie	exon	46934453	46934559	1000	-	.	gene_id "MSTRG.3628"; transcript_id "MSTRG.3628.16"; exon_number "5";
chr1	StringTie	exon	46935523	46935647	1000	-	.	gene_id "MSTRG.3628"; transcript_id "MSTRG.3628.16"; exon_number "6";
chr1	StringTie	exon	46936664	46936791	1000	-	.	gene_id "MSTRG.3628"; transcript_id "MSTRG.3628.16"; exon_number "7";
chr1	StringTie	exon	46937302	46937346	1000	-	.	gene_id "MSTRG.3628"; transcript_id "MSTRG.3628.16"; exon_number "8";
chr1	StringTie	exon	46937996	46938137	1000	-	.	gene_id "MSTRG.3628"; transcript_id "MSTRG.3628.16"; exon_number "9";
chr1	StringTie	exon	46941239	46941487	1000	-	.	gene_id "MSTRG.3628"; transcript_id "MSTRG.3628.16"; exon_number "10";
chr1	StringTie	transcript	46929157	46941633	1000	-	.	gene_id "MSTRG.3628"; transcript_id "MSTRG.3628.17";
chr1	StringTie	exon	46929157	46930310	1000	-	.	gene_id "MSTRG.3628"; transcript_id "MSTRG.3628.17"; exon_number "1";
chr1	StringTie	exon	46932761	46932837	1000	-	.	gene_id "MSTRG.3628"; transcript_id "MSTRG.3628.17"; exon_number "2";
chr1	StringTie	exon	46932983	46933047	1000	-	.	gene_id "MSTRG.3628"; transcript_id "MSTRG.3628.17"; exon_number "3";
chr1	StringTie	exon	46933946	46934079	1000	-	.	gene_id "MSTRG.3628"; transcript_id "MSTRG.3628.17"; exon_number "4";
chr1	StringTie	exon	46934176	46934366	1000	-	.	gene_id "MSTRG.3628"; transcript_id "MSTRG.3628.17"; exon_number "5";
chr1	StringTie	exon	46934453	46934559	1000	-	.	gene_id "MSTRG.3628"; transcript_id "MSTRG.3628.17"; exon_number "6";
chr1	StringTie	exon	46935000	46935154	1000	-	.	gene_id "MSTRG.3628"; transcript_id "MSTRG.3628.17"; exon_number "7";
chr1	StringTie	exon	46935523	46935647	1000	-	.	gene_id "MSTRG.3628"; transcript_id "MSTRG.3628.17"; exon_number "8";
chr1	StringTie	exon	46936664	46936791	1000	-	.	gene_id "MSTRG.3628"; transcript_id "MSTRG.3628.17"; exon_number "9";
chr1	StringTie	exon	46937302	46937346	1000	-	.	gene_id "MSTRG.3628"; transcript_id "MSTRG.3628.17"; exon_number "10";
chr1	StringTie	exon	46937996	46938128	1000	-	.	gene_id "MSTRG.3628"; transcript_id "MSTRG.3628.17"; exon_number "11";
chr1	StringTie	exon	46941239	46941404	1000	-	.	gene_id "MSTRG.3628"; transcript_id "MSTRG.3628.17"; exon_number "12";
chr1	StringTie	exon	46941444	46941633	1000	-	.	gene_id "MSTRG.3628"; transcript_id "MSTRG.3628.17"; exon_number "13";
chr1	StringTie	transcript	46929161	46941495	1000	-	.	gene_id "MSTRG.3628"; transcript_id "MSTRG.3628.18";
chr1	StringTie	exon	46929161	46930310	1000	-	.	gene_id "MSTRG.3628"; transcript_id "MSTRG.3628.18"; exon_number "1";
chr1	StringTie	exon	46932761	46932837	1000	-	.	gene_id "MSTRG.3628"; transcript_id "MSTRG.3628.18"; exon_number "2";
chr1	StringTie	exon	46932983	46933047	1000	-	.	gene_id "MSTRG.3628"; transcript_id "MSTRG.3628.18"; exon_number "3";
chr1	StringTie	exon	46933946	46934063	1000	-	.	gene_id "MSTRG.3628"; transcript_id "MSTRG.3628.18"; exon_number "4";
chr1	StringTie	exon	46934176	46934366	1000	-	.	gene_id "MSTRG.3628"; transcript_id "MSTRG.3628.18"; exon_number "5";
chr1	StringTie	exon	46934453	46934559	1000	-	.	gene_id "MSTRG.3628"; transcript_id "MSTRG.3628.18"; exon_number "6";
chr1	StringTie	exon	46935000	46935154	1000	-	.	gene_id "MSTRG.3628"; transcript_id "MSTRG.3628.18"; exon_number "7";
chr1	StringTie	exon	46935523	46935647	1000	-	.	gene_id "MSTRG.3628"; transcript_id "MSTRG.3628.18"; exon_number "8";
chr1	StringTie	exon	46936664	46936791	1000	-	.	gene_id "MSTRG.3628"; transcript_id "MSTRG.3628.18"; exon_number "9";
chr1	StringTie	exon	46937302	46937346	1000	-	.	gene_id "MSTRG.3628"; transcript_id "MSTRG.3628.18"; exon_number "10";
chr1	StringTie	exon	46937996	46938128	1000	-	.	gene_id "MSTRG.3628"; transcript_id "MSTRG.3628.18"; exon_number "11";
chr1	StringTie	exon	46941239	46941495	1000	-	.	gene_id "MSTRG.3628"; transcript_id "MSTRG.3628.18"; exon_number "12";
chr1	StringTie	transcript	46929172	46941481	1000	-	.	gene_id "MSTRG.3628"; transcript_id "MSTRG.3628.19";
chr1	StringTie	exon	46929172	46930310	1000	-	.	gene_id "MSTRG.3628"; transcript_id "MSTRG.3628.19"; exon_number "1";
chr1	StringTie	exon	46932761	46932837	1000	-	.	gene_id "MSTRG.3628"; transcript_id "MSTRG.3628.19"; exon_number "2";
chr1	StringTie	exon	46932983	46933047	1000	-	.	gene_id "MSTRG.3628"; transcript_id "MSTRG.3628.19"; exon_number "3";
chr1	StringTie	exon	46933946	46934079	1000	-	.	gene_id "MSTRG.3628"; transcript_id "MSTRG.3628.19"; exon_number "4";
chr1	StringTie	exon	46934176	46934366	1000	-	.	gene_id "MSTRG.3628"; transcript_id "MSTRG.3628.19"; exon_number "5";
chr1	StringTie	exon	46934453	46934559	1000	-	.	gene_id "MSTRG.3628"; transcript_id "MSTRG.3628.19"; exon_number "6";
chr1	StringTie	exon	46935000	46935091	1000	-	.	gene_id "MSTRG.3628"; transcript_id "MSTRG.3628.19"; exon_number "7";
chr1	StringTie	exon	46935523	46935647	1000	-	.	gene_id "MSTRG.3628"; transcript_id "MSTRG.3628.19"; exon_number "8";
chr1	StringTie	exon	46936664	46936791	1000	-	.	gene_id "MSTRG.3628"; transcript_id "MSTRG.3628.19"; exon_number "9";
chr1	StringTie	exon	46937302	46937346	1000	-	.	gene_id "MSTRG.3628"; transcript_id "MSTRG.3628.19"; exon_number "10";
chr1	StringTie	exon	46937996	46938137	1000	-	.	gene_id "MSTRG.3628"; transcript_id "MSTRG.3628.19"; exon_number "11";
chr1	StringTie	exon	46940682	46940846	1000	-	.	gene_id "MSTRG.3628"; transcript_id "MSTRG.3628.19"; exon_number "12";
chr1	StringTie	exon	46941239	46941481	1000	-	.	gene_id "MSTRG.3628"; transcript_id "MSTRG.3628.19"; exon_number "13";
chr1	StringTie	transcript	46928772	46941659	1000	-	.	gene_id "MSTRG.3628"; transcript_id "MSTRG.3628.2";
chr1	StringTie	exon	46928772	46930310	1000	-	.	gene_id "MSTRG.3628"; transcript_id "MSTRG.3628.2"; exon_number "1";
chr1	StringTie	exon	46932761	46932837	1000	-	.	gene_id "MSTRG.3628"; transcript_id "MSTRG.3628.2"; exon_number "2";
chr1	StringTie	exon	46932983	46933047	1000	-	.	gene_id "MSTRG.3628"; transcript_id "MSTRG.3628.2"; exon_number "3";
chr1	StringTie	exon	46933946	46934079	1000	-	.	gene_id "MSTRG.3628"; transcript_id "MSTRG.3628.2"; exon_number "4";
chr1	StringTie	exon	46934176	46934366	1000	-	.	gene_id "MSTRG.3628"; transcript_id "MSTRG.3628.2"; exon_number "5";
chr1	StringTie	exon	46934453	46934559	1000	-	.	gene_id "MSTRG.3628"; transcript_id "MSTRG.3628.2"; exon_number "6";
chr1	StringTie	exon	46935000	46935154	1000	-	.	gene_id "MSTRG.3628"; transcript_id "MSTRG.3628.2"; exon_number "7";
chr1	StringTie	exon	46935523	46935647	1000	-	.	gene_id "MSTRG.3628"; transcript_id "MSTRG.3628.2"; exon_number "8";
chr1	StringTie	exon	46936664	46936791	1000	-	.	gene_id "MSTRG.3628"; transcript_id "MSTRG.3628.2"; exon_number "9";
chr1	StringTie	exon	46937302	46937346	1000	-	.	gene_id "MSTRG.3628"; transcript_id "MSTRG.3628.2"; exon_number "10";
chr1	StringTie	exon	46937996	46938137	1000	-	.	gene_id "MSTRG.3628"; transcript_id "MSTRG.3628.2"; exon_number "11";
chr1	StringTie	exon	46938263	46938388	1000	-	.	gene_id "MSTRG.3628"; transcript_id "MSTRG.3628.2"; exon_number "12";
chr1	StringTie	exon	46940682	46940846	1000	-	.	gene_id "MSTRG.3628"; transcript_id "MSTRG.3628.2"; exon_number "13";
chr1	StringTie	exon	46941239	46941659	1000	-	.	gene_id "MSTRG.3628"; transcript_id "MSTRG.3628.2"; exon_number "14";
chr1	StringTie	transcript	46929174	46941476	1000	-	.	gene_id "MSTRG.3628"; transcript_id "MSTRG.3628.20";
chr1	StringTie	exon	46929174	46930310	1000	-	.	gene_id "MSTRG.3628"; transcript_id "MSTRG.3628.20"; exon_number "1";
chr1	StringTie	exon	46932761	46932837	1000	-	.	gene_id "MSTRG.3628"; transcript_id "MSTRG.3628.20"; exon_number "2";
chr1	StringTie	exon	46934453	46934559	1000	-	.	gene_id "MSTRG.3628"; transcript_id "MSTRG.3628.20"; exon_number "3";
chr1	StringTie	exon	46935000	46935154	1000	-	.	gene_id "MSTRG.3628"; transcript_id "MSTRG.3628.20"; exon_number "4";
chr1	StringTie	exon	46935523	46935647	1000	-	.	gene_id "MSTRG.3628"; transcript_id "MSTRG.3628.20"; exon_number "5";
chr1	StringTie	exon	46936664	46936791	1000	-	.	gene_id "MSTRG.3628"; transcript_id "MSTRG.3628.20"; exon_number "6";
chr1	StringTie	exon	46937302	46937346	1000	-	.	gene_id "MSTRG.3628"; transcript_id "MSTRG.3628.20"; exon_number "7";
chr1	StringTie	exon	46937996	46938137	1000	-	.	gene_id "MSTRG.3628"; transcript_id "MSTRG.3628.20"; exon_number "8";
chr1	StringTie	exon	46941239	46941476	1000	-	.	gene_id "MSTRG.3628"; transcript_id "MSTRG.3628.20"; exon_number "9";
chr1	StringTie	transcript	46929174	46941464	1000	-	.	gene_id "MSTRG.3628"; transcript_id "MSTRG.3628.21";
chr1	StringTie	exon	46929174	46930310	1000	-	.	gene_id "MSTRG.3628"; transcript_id "MSTRG.3628.21"; exon_number "1";
chr1	StringTie	exon	46932761	46932837	1000	-	.	gene_id "MSTRG.3628"; transcript_id "MSTRG.3628.21"; exon_number "2";
chr1	StringTie	exon	46933946	46934131	1000	-	.	gene_id "MSTRG.3628"; transcript_id "MSTRG.3628.21"; exon_number "3";
chr1	StringTie	exon	46934453	46934559	1000	-	.	gene_id "MSTRG.3628"; transcript_id "MSTRG.3628.21"; exon_number "4";
chr1	StringTie	exon	46935000	46935154	1000	-	.	gene_id "MSTRG.3628"; transcript_id "MSTRG.3628.21"; exon_number "5";
chr1	StringTie	exon	46935523	46935647	1000	-	.	gene_id "MSTRG.3628"; transcript_id "MSTRG.3628.21"; exon_number "6";
chr1	StringTie	exon	46936664	46936791	1000	-	.	gene_id "MSTRG.3628"; transcript_id "MSTRG.3628.21"; exon_number "7";
chr1	StringTie	exon	46937302	46937346	1000	-	.	gene_id "MSTRG.3628"; transcript_id "MSTRG.3628.21"; exon_number "8";
chr1	StringTie	exon	46937996	46938137	1000	-	.	gene_id "MSTRG.3628"; transcript_id "MSTRG.3628.21"; exon_number "9";
chr1	StringTie	exon	46941239	46941464	1000	-	.	gene_id "MSTRG.3628"; transcript_id "MSTRG.3628.21"; exon_number "10";
chr1	StringTie	transcript	46929174	46941656	1000	-	.	gene_id "MSTRG.3628"; transcript_id "MSTRG.3628.22";
chr1	StringTie	exon	46929174	46930310	1000	-	.	gene_id "MSTRG.3628"; transcript_id "MSTRG.3628.22"; exon_number "1";
chr1	StringTie	exon	46932761	46932837	1000	-	.	gene_id "MSTRG.3628"; transcript_id "MSTRG.3628.22"; exon_number "2";
chr1	StringTie	exon	46932983	46933047	1000	-	.	gene_id "MSTRG.3628"; transcript_id "MSTRG.3628.22"; exon_number "3";
chr1	StringTie	exon	46933946	46934131	1000	-	.	gene_id "MSTRG.3628"; transcript_id "MSTRG.3628.22"; exon_number "4";
chr1	StringTie	exon	46934453	46934559	1000	-	.	gene_id "MSTRG.3628"; transcript_id "MSTRG.3628.22"; exon_number "5";
chr1	StringTie	exon	46935000	46935154	1000	-	.	gene_id "MSTRG.3628"; transcript_id "MSTRG.3628.22"; exon_number "6";
chr1	StringTie	exon	46935523	46935647	1000	-	.	gene_id "MSTRG.3628"; transcript_id "MSTRG.3628.22"; exon_number "7";
chr1	StringTie	exon	46936664	46936791	1000	-	.	gene_id "MSTRG.3628"; transcript_id "MSTRG.3628.22"; exon_number "8";
chr1	StringTie	exon	46937302	46937346	1000	-	.	gene_id "MSTRG.3628"; transcript_id "MSTRG.3628.22"; exon_number "9";
chr1	StringTie	exon	46937996	46938137	1000	-	.	gene_id "MSTRG.3628"; transcript_id "MSTRG.3628.22"; exon_number "10";
chr1	StringTie	exon	46941239	46941656	1000	-	.	gene_id "MSTRG.3628"; transcript_id "MSTRG.3628.22"; exon_number "11";
chr1	StringTie	transcript	46929174	46941520	1000	-	.	gene_id "MSTRG.3628"; transcript_id "MSTRG.3628.23";
chr1	StringTie	exon	46929174	46930310	1000	-	.	gene_id "MSTRG.3628"; transcript_id "MSTRG.3628.23"; exon_number "1";
chr1	StringTie	exon	46932761	46932837	1000	-	.	gene_id "MSTRG.3628"; transcript_id "MSTRG.3628.23"; exon_number "2";
chr1	StringTie	exon	46932983	46933047	1000	-	.	gene_id "MSTRG.3628"; transcript_id "MSTRG.3628.23"; exon_number "3";
chr1	StringTie	exon	46933946	46934079	1000	-	.	gene_id "MSTRG.3628"; transcript_id "MSTRG.3628.23"; exon_number "4";
chr1	StringTie	exon	46934176	46934366	1000	-	.	gene_id "MSTRG.3628"; transcript_id "MSTRG.3628.23"; exon_number "5";
chr1	StringTie	exon	46934453	46934559	1000	-	.	gene_id "MSTRG.3628"; transcript_id "MSTRG.3628.23"; exon_number "6";
chr1	StringTie	exon	46935000	46935154	1000	-	.	gene_id "MSTRG.3628"; transcript_id "MSTRG.3628.23"; exon_number "7";
chr1	StringTie	exon	46935523	46935647	1000	-	.	gene_id "MSTRG.3628"; transcript_id "MSTRG.3628.23"; exon_number "8";
chr1	StringTie	exon	46936664	46936791	1000	-	.	gene_id "MSTRG.3628"; transcript_id "MSTRG.3628.23"; exon_number "9";
chr1	StringTie	exon	46937302	46937346	1000	-	.	gene_id "MSTRG.3628"; transcript_id "MSTRG.3628.23"; exon_number "10";
chr1	StringTie	exon	46937996	46938128	1000	-	.	gene_id "MSTRG.3628"; transcript_id "MSTRG.3628.23"; exon_number "11";
chr1	StringTie	exon	46938263	46938388	1000	-	.	gene_id "MSTRG.3628"; transcript_id "MSTRG.3628.23"; exon_number "12";
chr1	StringTie	exon	46941239	46941520	1000	-	.	gene_id "MSTRG.3628"; transcript_id "MSTRG.3628.23"; exon_number "13";
chr1	StringTie	transcript	46929176	46941466	1000	-	.	gene_id "MSTRG.3628"; transcript_id "MSTRG.3628.24";
chr1	StringTie	exon	46929176	46930310	1000	-	.	gene_id "MSTRG.3628"; transcript_id "MSTRG.3628.24"; exon_number "1";
chr1	StringTie	exon	46932761	46932837	1000	-	.	gene_id "MSTRG.3628"; transcript_id "MSTRG.3628.24"; exon_number "2";
chr1	StringTie	exon	46933946	46934131	1000	-	.	gene_id "MSTRG.3628"; transcript_id "MSTRG.3628.24"; exon_number "3";
chr1	StringTie	exon	46934453	46934559	1000	-	.	gene_id "MSTRG.3628"; transcript_id "MSTRG.3628.24"; exon_number "4";
chr1	StringTie	exon	46935523	46935647	1000	-	.	gene_id "MSTRG.3628"; transcript_id "MSTRG.3628.24"; exon_number "5";
chr1	StringTie	exon	46936664	46936791	1000	-	.	gene_id "MSTRG.3628"; transcript_id "MSTRG.3628.24"; exon_number "6";
chr1	StringTie	exon	46937302	46937346	1000	-	.	gene_id "MSTRG.3628"; transcript_id "MSTRG.3628.24"; exon_number "7";
chr1	StringTie	exon	46937996	46938137	1000	-	.	gene_id "MSTRG.3628"; transcript_id "MSTRG.3628.24"; exon_number "8";
chr1	StringTie	exon	46941239	46941466	1000	-	.	gene_id "MSTRG.3628"; transcript_id "MSTRG.3628.24"; exon_number "9";
chr1	StringTie	transcript	46929198	46941505	1000	-	.	gene_id "MSTRG.3628"; transcript_id "MSTRG.3628.28";
chr1	StringTie	exon	46929198	46930310	1000	-	.	gene_id "MSTRG.3628"; transcript_id "MSTRG.3628.28"; exon_number "1";
chr1	StringTie	exon	46932761	46933047	1000	-	.	gene_id "MSTRG.3628"; transcript_id "MSTRG.3628.28"; exon_number "2";
chr1	StringTie	exon	46933946	46934131	1000	-	.	gene_id "MSTRG.3628"; transcript_id "MSTRG.3628.28"; exon_number "3";
chr1	StringTie	exon	46934453	46934559	1000	-	.	gene_id "MSTRG.3628"; transcript_id "MSTRG.3628.28"; exon_number "4";
chr1	StringTie	exon	46935000	46935154	1000	-	.	gene_id "MSTRG.3628"; transcript_id "MSTRG.3628.28"; exon_number "5";
chr1	StringTie	exon	46935523	46935647	1000	-	.	gene_id "MSTRG.3628"; transcript_id "MSTRG.3628.28"; exon_number "6";
chr1	StringTie	exon	46936664	46936791	1000	-	.	gene_id "MSTRG.3628"; transcript_id "MSTRG.3628.28"; exon_number "7";
chr1	StringTie	exon	46937302	46937346	1000	-	.	gene_id "MSTRG.3628"; transcript_id "MSTRG.3628.28"; exon_number "8";
chr1	StringTie	exon	46937996	46938137	1000	-	.	gene_id "MSTRG.3628"; transcript_id "MSTRG.3628.28"; exon_number "9";
chr1	StringTie	exon	46941239	46941505	1000	-	.	gene_id "MSTRG.3628"; transcript_id "MSTRG.3628.28"; exon_number "10";
chr1	StringTie	transcript	46928798	46941599	1000	-	.	gene_id "MSTRG.3628"; transcript_id "MSTRG.3628.3";
chr1	StringTie	exon	46928798	46930310	1000	-	.	gene_id "MSTRG.3628"; transcript_id "MSTRG.3628.3"; exon_number "1";
chr1	StringTie	exon	46932761	46932837	1000	-	.	gene_id "MSTRG.3628"; transcript_id "MSTRG.3628.3"; exon_number "2";
chr1	StringTie	exon	46932983	46933047	1000	-	.	gene_id "MSTRG.3628"; transcript_id "MSTRG.3628.3"; exon_number "3";
chr1	StringTie	exon	46933946	46934079	1000	-	.	gene_id "MSTRG.3628"; transcript_id "MSTRG.3628.3"; exon_number "4";
chr1	StringTie	exon	46934176	46934366	1000	-	.	gene_id "MSTRG.3628"; transcript_id "MSTRG.3628.3"; exon_number "5";
chr1	StringTie	exon	46934453	46934559	1000	-	.	gene_id "MSTRG.3628"; transcript_id "MSTRG.3628.3"; exon_number "6";
chr1	StringTie	exon	46935000	46935154	1000	-	.	gene_id "MSTRG.3628"; transcript_id "MSTRG.3628.3"; exon_number "7";
chr1	StringTie	exon	46935523	46935647	1000	-	.	gene_id "MSTRG.3628"; transcript_id "MSTRG.3628.3"; exon_number "8";
chr1	StringTie	exon	46936664	46936791	1000	-	.	gene_id "MSTRG.3628"; transcript_id "MSTRG.3628.3"; exon_number "9";
chr1	StringTie	exon	46937302	46937346	1000	-	.	gene_id "MSTRG.3628"; transcript_id "MSTRG.3628.3"; exon_number "10";
chr1	StringTie	exon	46937996	46938128	1000	-	.	gene_id "MSTRG.3628"; transcript_id "MSTRG.3628.3"; exon_number "11";
chr1	StringTie	exon	46941239	46941599	1000	-	.	gene_id "MSTRG.3628"; transcript_id "MSTRG.3628.3"; exon_number "12";
chr1	StringTie	transcript	46928872	46941639	1000	-	.	gene_id "MSTRG.3628"; transcript_id "MSTRG.3628.4";
chr1	StringTie	exon	46928872	46930310	1000	-	.	gene_id "MSTRG.3628"; transcript_id "MSTRG.3628.4"; exon_number "1";
chr1	StringTie	exon	46932761	46932837	1000	-	.	gene_id "MSTRG.3628"; transcript_id "MSTRG.3628.4"; exon_number "2";
chr1	StringTie	exon	46932983	46933047	1000	-	.	gene_id "MSTRG.3628"; transcript_id "MSTRG.3628.4"; exon_number "3";
chr1	StringTie	exon	46933946	46934063	1000	-	.	gene_id "MSTRG.3628"; transcript_id "MSTRG.3628.4"; exon_number "4";
chr1	StringTie	exon	46934176	46934366	1000	-	.	gene_id "MSTRG.3628"; transcript_id "MSTRG.3628.4"; exon_number "5";
chr1	StringTie	exon	46934453	46934559	1000	-	.	gene_id "MSTRG.3628"; transcript_id "MSTRG.3628.4"; exon_number "6";
chr1	StringTie	exon	46935000	46935154	1000	-	.	gene_id "MSTRG.3628"; transcript_id "MSTRG.3628.4"; exon_number "7";
chr1	StringTie	exon	46935523	46935647	1000	-	.	gene_id "MSTRG.3628"; transcript_id "MSTRG.3628.4"; exon_number "8";
chr1	StringTie	exon	46936664	46936791	1000	-	.	gene_id "MSTRG.3628"; transcript_id "MSTRG.3628.4"; exon_number "9";
chr1	StringTie	exon	46937302	46937346	1000	-	.	gene_id "MSTRG.3628"; transcript_id "MSTRG.3628.4"; exon_number "10";
chr1	StringTie	exon	46937996	46938137	1000	-	.	gene_id "MSTRG.3628"; transcript_id "MSTRG.3628.4"; exon_number "11";
chr1	StringTie	exon	46941239	46941639	1000	-	.	gene_id "MSTRG.3628"; transcript_id "MSTRG.3628.4"; exon_number "12";
chr1	StringTie	transcript	46928955	46941651	1000	-	.	gene_id "MSTRG.3628"; transcript_id "MSTRG.3628.5";
chr1	StringTie	exon	46928955	46930310	1000	-	.	gene_id "MSTRG.3628"; transcript_id "MSTRG.3628.5"; exon_number "1";
chr1	StringTie	exon	46932761	46932837	1000	-	.	gene_id "MSTRG.3628"; transcript_id "MSTRG.3628.5"; exon_number "2";
chr1	StringTie	exon	46932983	46933047	1000	-	.	gene_id "MSTRG.3628"; transcript_id "MSTRG.3628.5"; exon_number "3";
chr1	StringTie	exon	46933946	46934079	1000	-	.	gene_id "MSTRG.3628"; transcript_id "MSTRG.3628.5"; exon_number "4";
chr1	StringTie	exon	46934176	46934366	1000	-	.	gene_id "MSTRG.3628"; transcript_id "MSTRG.3628.5"; exon_number "5";
chr1	StringTie	exon	46934453	46934559	1000	-	.	gene_id "MSTRG.3628"; transcript_id "MSTRG.3628.5"; exon_number "6";
chr1	StringTie	exon	46935000	46935154	1000	-	.	gene_id "MSTRG.3628"; transcript_id "MSTRG.3628.5"; exon_number "7";
chr1	StringTie	exon	46935523	46935647	1000	-	.	gene_id "MSTRG.3628"; transcript_id "MSTRG.3628.5"; exon_number "8";
chr1	StringTie	exon	46936664	46936791	1000	-	.	gene_id "MSTRG.3628"; transcript_id "MSTRG.3628.5"; exon_number "9";
chr1	StringTie	exon	46937302	46937364	1000	-	.	gene_id "MSTRG.3628"; transcript_id "MSTRG.3628.5"; exon_number "10";
chr1	StringTie	exon	46937996	46938137	1000	-	.	gene_id "MSTRG.3628"; transcript_id "MSTRG.3628.5"; exon_number "11";
chr1	StringTie	exon	46941239	46941651	1000	-	.	gene_id "MSTRG.3628"; transcript_id "MSTRG.3628.5"; exon_number "12";
chr1	StringTie	transcript	46928981	46941682	1000	-	.	gene_id "MSTRG.3628"; transcript_id "MSTRG.3628.6";
chr1	StringTie	exon	46928981	46930310	1000	-	.	gene_id "MSTRG.3628"; transcript_id "MSTRG.3628.6"; exon_number "1";
chr1	StringTie	exon	46932761	46932837	1000	-	.	gene_id "MSTRG.3628"; transcript_id "MSTRG.3628.6"; exon_number "2";
chr1	StringTie	exon	46932983	46933047	1000	-	.	gene_id "MSTRG.3628"; transcript_id "MSTRG.3628.6"; exon_number "3";
chr1	StringTie	exon	46933946	46934079	1000	-	.	gene_id "MSTRG.3628"; transcript_id "MSTRG.3628.6"; exon_number "4";
chr1	StringTie	exon	46934176	46934366	1000	-	.	gene_id "MSTRG.3628"; transcript_id "MSTRG.3628.6"; exon_number "5";
chr1	StringTie	exon	46934453	46934559	1000	-	.	gene_id "MSTRG.3628"; transcript_id "MSTRG.3628.6"; exon_number "6";
chr1	StringTie	exon	46935000	46935154	1000	-	.	gene_id "MSTRG.3628"; transcript_id "MSTRG.3628.6"; exon_number "7";
chr1	StringTie	exon	46935523	46935647	1000	-	.	gene_id "MSTRG.3628"; transcript_id "MSTRG.3628.6"; exon_number "8";
chr1	StringTie	exon	46936664	46936791	1000	-	.	gene_id "MSTRG.3628"; transcript_id "MSTRG.3628.6"; exon_number "9";
chr1	StringTie	exon	46937302	46937346	1000	-	.	gene_id "MSTRG.3628"; transcript_id "MSTRG.3628.6"; exon_number "10";
chr1	StringTie	exon	46937996	46938137	1000	-	.	gene_id "MSTRG.3628"; transcript_id "MSTRG.3628.6"; exon_number "11";
chr1	StringTie	exon	46938263	46938388	1000	-	.	gene_id "MSTRG.3628"; transcript_id "MSTRG.3628.6"; exon_number "12";
chr1	StringTie	exon	46941239	46941682	1000	-	.	gene_id "MSTRG.3628"; transcript_id "MSTRG.3628.6"; exon_number "13";
chr1	StringTie	transcript	46929004	46941562	1000	-	.	gene_id "MSTRG.3628"; transcript_id "MSTRG.3628.7";
chr1	StringTie	exon	46929004	46930310	1000	-	.	gene_id "MSTRG.3628"; transcript_id "MSTRG.3628.7"; exon_number "1";
chr1	StringTie	exon	46932761	46932837	1000	-	.	gene_id "MSTRG.3628"; transcript_id "MSTRG.3628.7"; exon_number "2";
chr1	StringTie	exon	46932983	46933047	1000	-	.	gene_id "MSTRG.3628"; transcript_id "MSTRG.3628.7"; exon_number "3";
chr1	StringTie	exon	46933946	46934079	1000	-	.	gene_id "MSTRG.3628"; transcript_id "MSTRG.3628.7"; exon_number "4";
chr1	StringTie	exon	46934176	46934366	1000	-	.	gene_id "MSTRG.3628"; transcript_id "MSTRG.3628.7"; exon_number "5";
chr1	StringTie	exon	46934453	46934559	1000	-	.	gene_id "MSTRG.3628"; transcript_id "MSTRG.3628.7"; exon_number "6";
chr1	StringTie	exon	46935000	46935154	1000	-	.	gene_id "MSTRG.3628"; transcript_id "MSTRG.3628.7"; exon_number "7";
chr1	StringTie	exon	46935523	46935647	1000	-	.	gene_id "MSTRG.3628"; transcript_id "MSTRG.3628.7"; exon_number "8";
chr1	StringTie	exon	46936664	46936791	1000	-	.	gene_id "MSTRG.3628"; transcript_id "MSTRG.3628.7"; exon_number "9";
chr1	StringTie	exon	46937302	46937364	1000	-	.	gene_id "MSTRG.3628"; transcript_id "MSTRG.3628.7"; exon_number "10";
chr1	StringTie	exon	46937996	46938388	1000	-	.	gene_id "MSTRG.3628"; transcript_id "MSTRG.3628.7"; exon_number "11";
chr1	StringTie	exon	46941239	46941562	1000	-	.	gene_id "MSTRG.3628"; transcript_id "MSTRG.3628.7"; exon_number "12";
chr1	StringTie	transcript	46929048	46941544	1000	-	.	gene_id "MSTRG.3628"; transcript_id "MSTRG.3628.8";
chr1	StringTie	exon	46929048	46930310	1000	-	.	gene_id "MSTRG.3628"; transcript_id "MSTRG.3628.8"; exon_number "1";
chr1	StringTie	exon	46932761	46932837	1000	-	.	gene_id "MSTRG.3628"; transcript_id "MSTRG.3628.8"; exon_number "2";
chr1	StringTie	exon	46932983	46933047	1000	-	.	gene_id "MSTRG.3628"; transcript_id "MSTRG.3628.8"; exon_number "3";
chr1	StringTie	exon	46933946	46934079	1000	-	.	gene_id "MSTRG.3628"; transcript_id "MSTRG.3628.8"; exon_number "4";
chr1	StringTie	exon	46934176	46934366	1000	-	.	gene_id "MSTRG.3628"; transcript_id "MSTRG.3628.8"; exon_number "5";
chr1	StringTie	exon	46934453	46934559	1000	-	.	gene_id "MSTRG.3628"; transcript_id "MSTRG.3628.8"; exon_number "6";
chr1	StringTie	exon	46935000	46935154	1000	-	.	gene_id "MSTRG.3628"; transcript_id "MSTRG.3628.8"; exon_number "7";
chr1	StringTie	exon	46935523	46935647	1000	-	.	gene_id "MSTRG.3628"; transcript_id "MSTRG.3628.8"; exon_number "8";
chr1	StringTie	exon	46936208	46936791	1000	-	.	gene_id "MSTRG.3628"; transcript_id "MSTRG.3628.8"; exon_number "9";
chr1	StringTie	exon	46937302	46937346	1000	-	.	gene_id "MSTRG.3628"; transcript_id "MSTRG.3628.8"; exon_number "10";
chr1	StringTie	exon	46937996	46938137	1000	-	.	gene_id "MSTRG.3628"; transcript_id "MSTRG.3628.8"; exon_number "11";
chr1	StringTie	exon	46941239	46941544	1000	-	.	gene_id "MSTRG.3628"; transcript_id "MSTRG.3628.8"; exon_number "12";
chr1	StringTie	transcript	46929052	46941595	1000	-	.	gene_id "MSTRG.3628"; transcript_id "MSTRG.3628.9";
chr1	StringTie	exon	46929052	46930310	1000	-	.	gene_id "MSTRG.3628"; transcript_id "MSTRG.3628.9"; exon_number "1";
chr1	StringTie	exon	46932761	46932837	1000	-	.	gene_id "MSTRG.3628"; transcript_id "MSTRG.3628.9"; exon_number "2";
chr1	StringTie	exon	46932983	46933047	1000	-	.	gene_id "MSTRG.3628"; transcript_id "MSTRG.3628.9"; exon_number "3";
chr1	StringTie	exon	46933946	46934131	1000	-	.	gene_id "MSTRG.3628"; transcript_id "MSTRG.3628.9"; exon_number "4";
chr1	StringTie	exon	46934453	46934559	1000	-	.	gene_id "MSTRG.3628"; transcript_id "MSTRG.3628.9"; exon_number "5";
chr1	StringTie	exon	46935000	46935154	1000	-	.	gene_id "MSTRG.3628"; transcript_id "MSTRG.3628.9"; exon_number "6";
chr1	StringTie	exon	46935523	46935647	1000	-	.	gene_id "MSTRG.3628"; transcript_id "MSTRG.3628.9"; exon_number "7";
chr1	StringTie	exon	46936664	46936791	1000	-	.	gene_id "MSTRG.3628"; transcript_id "MSTRG.3628.9"; exon_number "8";
chr1	StringTie	exon	46937302	46937346	1000	-	.	gene_id "MSTRG.3628"; transcript_id "MSTRG.3628.9"; exon_number "9";
chr1	StringTie	exon	46937996	46938388	1000	-	.	gene_id "MSTRG.3628"; transcript_id "MSTRG.3628.9"; exon_number "10";
chr1	StringTie	exon	46941239	46941595	1000	-	.	gene_id "MSTRG.3628"; transcript_id "MSTRG.3628.9"; exon_number "11";
chr11	StringTie	transcript	120510651	120511298	1000	.	.	gene_id "MSTRG.36280"; transcript_id "MSTRG.36280.1";
chr11	StringTie	exon	120510651	120511298	1000	.	.	gene_id "MSTRG.36280"; transcript_id "MSTRG.36280.1"; exon_number "1";
chr11	StringTie	transcript	120511802	120515022	1000	+	.	gene_id "MSTRG.36281"; transcript_id "ENST00000375081"; gene_name "GRIK4"; ref_gene_id "ENSG00000149403";
chr11	StringTie	exon	120511802	120511887	1000	+	.	gene_id "MSTRG.36281"; transcript_id "ENST00000375081"; exon_number "1"; gene_name "GRIK4"; ref_gene_id "ENSG00000149403";
chr11	StringTie	exon	120514985	120515022	1000	+	.	gene_id "MSTRG.36281"; transcript_id "ENST00000375081"; exon_number "2"; gene_name "GRIK4"; ref_gene_id "ENSG00000149403";
chr11	StringTie	transcript	120564434	120987261	1000	+	.	gene_id "MSTRG.36281"; transcript_id "ENST00000438375"; gene_name "GRIK4"; ref_gene_id "ENSG00000149403";
chr11	StringTie	exon	120564434	120564725	1000	+	.	gene_id "MSTRG.36281"; transcript_id "ENST00000438375"; exon_number "1"; gene_name "GRIK4"; ref_gene_id "ENSG00000149403";
chr11	StringTie	exon	120660269	120660400	1000	+	.	gene_id "MSTRG.36281"; transcript_id "ENST00000438375"; exon_number "2"; gene_name "GRIK4"; ref_gene_id "ENSG00000149403";
chr11	StringTie	exon	120802693	120802857	1000	+	.	gene_id "MSTRG.36281"; transcript_id "ENST00000438375"; exon_number "3"; gene_name "GRIK4"; ref_gene_id "ENSG00000149403";
chr11	StringTie	exon	120815378	120815475	1000	+	.	gene_id "MSTRG.36281"; transcript_id "ENST00000438375"; exon_number "4"; gene_name "GRIK4"; ref_gene_id "ENSG00000149403";
chr11	StringTie	exon	120819755	120819920	1000	+	.	gene_id "MSTRG.36281"; transcript_id "ENST00000438375"; exon_number "5"; gene_name "GRIK4"; ref_gene_id "ENSG00000149403";
chr11	StringTie	exon	120831852	120832030	1000	+	.	gene_id "MSTRG.36281"; transcript_id "ENST00000438375"; exon_number "6"; gene_name "GRIK4"; ref_gene_id "ENSG00000149403";
chr11	StringTie	exon	120836791	120836844	1000	+	.	gene_id "MSTRG.36281"; transcript_id "ENST00000438375"; exon_number "7"; gene_name "GRIK4"; ref_gene_id "ENSG00000149403";
chr11	StringTie	exon	120861959	120862120	1000	+	.	gene_id "MSTRG.36281"; transcript_id "ENST00000438375"; exon_number "8"; gene_name "GRIK4"; ref_gene_id "ENSG00000149403";
chr11	StringTie	exon	120874066	120874218	1000	+	.	gene_id "MSTRG.36281"; transcript_id "ENST00000438375"; exon_number "9"; gene_name "GRIK4"; ref_gene_id "ENSG00000149403";
chr11	StringTie	exon	120875139	120875243	1000	+	.	gene_id "MSTRG.36281"; transcript_id "ENST00000438375"; exon_number "10"; gene_name "GRIK4"; ref_gene_id "ENSG00000149403";
chr11	StringTie	exon	120898532	120898639	1000	+	.	gene_id "MSTRG.36281"; transcript_id "ENST00000438375"; exon_number "11"; gene_name "GRIK4"; ref_gene_id "ENSG00000149403";
chr11	StringTie	exon	120905290	120905493	1000	+	.	gene_id "MSTRG.36281"; transcript_id "ENST00000438375"; exon_number "12"; gene_name "GRIK4"; ref_gene_id "ENSG00000149403";
chr11	StringTie	exon	120940347	120940460	1000	+	.	gene_id "MSTRG.36281"; transcript_id "ENST00000438375"; exon_number "13"; gene_name "GRIK4"; ref_gene_id "ENSG00000149403";
chr11	StringTie	exon	120952855	120952964	1000	+	.	gene_id "MSTRG.36281"; transcript_id "ENST00000438375"; exon_number "14"; gene_name "GRIK4"; ref_gene_id "ENSG00000149403";
chr11	StringTie	exon	120956780	120956953	1000	+	.	gene_id "MSTRG.36281"; transcript_id "ENST00000438375"; exon_number "15"; gene_name "GRIK4"; ref_gene_id "ENSG00000149403";
chr11	StringTie	exon	120960909	120961074	1000	+	.	gene_id "MSTRG.36281"; transcript_id "ENST00000438375"; exon_number "16"; gene_name "GRIK4"; ref_gene_id "ENSG00000149403";
chr11	StringTie	exon	120962456	120962681	1000	+	.	gene_id "MSTRG.36281"; transcript_id "ENST00000438375"; exon_number "17"; gene_name "GRIK4"; ref_gene_id "ENSG00000149403";
chr11	StringTie	exon	120967195	120967323	1000	+	.	gene_id "MSTRG.36281"; transcript_id "ENST00000438375"; exon_number "18"; gene_name "GRIK4"; ref_gene_id "ENSG00000149403";
chr11	StringTie	exon	120982106	120982224	1000	+	.	gene_id "MSTRG.36281"; transcript_id "ENST00000438375"; exon_number "19"; gene_name "GRIK4"; ref_gene_id "ENSG00000149403";
chr11	StringTie	exon	120985904	120987261	1000	+	.	gene_id "MSTRG.36281"; transcript_id "ENST00000438375"; exon_number "20"; gene_name "GRIK4"; ref_gene_id "ENSG00000149403";
chr11	StringTie	transcript	120575799	120815438	1000	+	.	gene_id "MSTRG.36281"; transcript_id "ENST00000526536"; gene_name "GRIK4"; ref_gene_id "ENSG00000149403";
chr11	StringTie	exon	120575799	120575904	1000	+	.	gene_id "MSTRG.36281"; transcript_id "ENST00000526536"; exon_number "1"; gene_name "GRIK4"; ref_gene_id "ENSG00000149403";
chr11	StringTie	exon	120576388	120576563	1000	+	.	gene_id "MSTRG.36281"; transcript_id "ENST00000526536"; exon_number "2"; gene_name "GRIK4"; ref_gene_id "ENSG00000149403";
chr11	StringTie	exon	120802693	120802857	1000	+	.	gene_id "MSTRG.36281"; transcript_id "ENST00000526536"; exon_number "3"; gene_name "GRIK4"; ref_gene_id "ENSG00000149403";
chr11	StringTie	exon	120815378	120815438	1000	+	.	gene_id "MSTRG.36281"; transcript_id "ENST00000526536"; exon_number "4"; gene_name "GRIK4"; ref_gene_id "ENSG00000149403";
chr11	StringTie	transcript	120858240	120862034	1000	+	.	gene_id "MSTRG.36281"; transcript_id "ENST00000527130"; gene_name "GRIK4"; ref_gene_id "ENSG00000149403";
chr11	StringTie	exon	120858240	120858494	1000	+	.	gene_id "MSTRG.36281"; transcript_id "ENST00000527130"; exon_number "1"; gene_name "GRIK4"; ref_gene_id "ENSG00000149403";
chr11	StringTie	exon	120858937	120859042	1000	+	.	gene_id "MSTRG.36281"; transcript_id "ENST00000527130"; exon_number "2"; gene_name "GRIK4"; ref_gene_id "ENSG00000149403";
chr11	StringTie	exon	120859138	120859216	1000	+	.	gene_id "MSTRG.36281"; transcript_id "ENST00000527130"; exon_number "3"; gene_name "GRIK4"; ref_gene_id "ENSG00000149403";
chr11	StringTie	exon	120859334	120859386	1000	+	.	gene_id "MSTRG.36281"; transcript_id "ENST00000527130"; exon_number "4"; gene_name "GRIK4"; ref_gene_id "ENSG00000149403";
chr11	StringTie	exon	120861959	120862034	1000	+	.	gene_id "MSTRG.36281"; transcript_id "ENST00000527130"; exon_number "5"; gene_name "GRIK4"; ref_gene_id "ENSG00000149403";
chr11	StringTie	transcript	120511759	120988904	1000	+	.	gene_id "MSTRG.36281"; transcript_id "ENST00000527524"; gene_name "GRIK4"; ref_gene_id "ENSG00000149403";
chr11	StringTie	exon	120511759	120511887	1000	+	.	gene_id "MSTRG.36281"; transcript_id "ENST00000527524"; exon_number "1"; gene_name "GRIK4"; ref_gene_id "ENSG00000149403";
chr11	StringTie	exon	120653685	120653792	1000	+	.	gene_id "MSTRG.36281"; transcript_id "ENST00000527524"; exon_number "2"; gene_name "GRIK4"; ref_gene_id "ENSG00000149403";
chr11	StringTie	exon	120660269	120660400	1000	+	.	gene_id "MSTRG.36281"; transcript_id "ENST00000527524"; exon_number "3"; gene_name "GRIK4"; ref_gene_id "ENSG00000149403";
chr11	StringTie	exon	120802693	120802857	1000	+	.	gene_id "MSTRG.36281"; transcript_id "ENST00000527524"; exon_number "4"; gene_name "GRIK4"; ref_gene_id "ENSG00000149403";
chr11	StringTie	exon	120815378	120815475	1000	+	.	gene_id "MSTRG.36281"; transcript_id "ENST00000527524"; exon_number "5"; gene_name "GRIK4"; ref_gene_id "ENSG00000149403";
chr11	StringTie	exon	120819755	120819920	1000	+	.	gene_id "MSTRG.36281"; transcript_id "ENST00000527524"; exon_number "6"; gene_name "GRIK4"; ref_gene_id "ENSG00000149403";
chr11	StringTie	exon	120831852	120832030	1000	+	.	gene_id "MSTRG.36281"; transcript_id "ENST00000527524"; exon_number "7"; gene_name "GRIK4"; ref_gene_id "ENSG00000149403";
chr11	StringTie	exon	120836791	120836844	1000	+	.	gene_id "MSTRG.36281"; transcript_id "ENST00000527524"; exon_number "8"; gene_name "GRIK4"; ref_gene_id "ENSG00000149403";
chr11	StringTie	exon	120861959	120862120	1000	+	.	gene_id "MSTRG.36281"; transcript_id "ENST00000527524"; exon_number "9"; gene_name "GRIK4"; ref_gene_id "ENSG00000149403";
chr11	StringTie	exon	120874066	120874218	1000	+	.	gene_id "MSTRG.36281"; transcript_id "ENST00000527524"; exon_number "10"; gene_name "GRIK4"; ref_gene_id "ENSG00000149403";
chr11	StringTie	exon	120875139	120875243	1000	+	.	gene_id "MSTRG.36281"; transcript_id "ENST00000527524"; exon_number "11"; gene_name "GRIK4"; ref_gene_id "ENSG00000149403";
chr11	StringTie	exon	120898532	120898639	1000	+	.	gene_id "MSTRG.36281"; transcript_id "ENST00000527524"; exon_number "12"; gene_name "GRIK4"; ref_gene_id "ENSG00000149403";
chr11	StringTie	exon	120905290	120905493	1000	+	.	gene_id "MSTRG.36281"; transcript_id "ENST00000527524"; exon_number "13"; gene_name "GRIK4"; ref_gene_id "ENSG00000149403";
chr11	StringTie	exon	120940347	120940460	1000	+	.	gene_id "MSTRG.36281"; transcript_id "ENST00000527524"; exon_number "14"; gene_name "GRIK4"; ref_gene_id "ENSG00000149403";
chr11	StringTie	exon	120952855	120952964	1000	+	.	gene_id "MSTRG.36281"; transcript_id "ENST00000527524"; exon_number "15"; gene_name "GRIK4"; ref_gene_id "ENSG00000149403";
chr11	StringTie	exon	120956780	120956953	1000	+	.	gene_id "MSTRG.36281"; transcript_id "ENST00000527524"; exon_number "16"; gene_name "GRIK4"; ref_gene_id "ENSG00000149403";
chr11	StringTie	exon	120960909	120961074	1000	+	.	gene_id "MSTRG.36281"; transcript_id "ENST00000527524"; exon_number "17"; gene_name "GRIK4"; ref_gene_id "ENSG00000149403";
chr11	StringTie	exon	120962456	120962681	1000	+	.	gene_id "MSTRG.36281"; transcript_id "ENST00000527524"; exon_number "18"; gene_name "GRIK4"; ref_gene_id "ENSG00000149403";
chr11	StringTie	exon	120967195	120967323	1000	+	.	gene_id "MSTRG.36281"; transcript_id "ENST00000527524"; exon_number "19"; gene_name "GRIK4"; ref_gene_id "ENSG00000149403";
chr11	StringTie	exon	120982106	120982224	1000	+	.	gene_id "MSTRG.36281"; transcript_id "ENST00000527524"; exon_number "20"; gene_name "GRIK4"; ref_gene_id "ENSG00000149403";
chr11	StringTie	exon	120985904	120988904	1000	+	.	gene_id "MSTRG.36281"; transcript_id "ENST00000527524"; exon_number "21"; gene_name "GRIK4"; ref_gene_id "ENSG00000149403";
chr11	StringTie	transcript	120859048	120862285	1000	+	.	gene_id "MSTRG.36281"; transcript_id "ENST00000530172"; gene_name "GRIK4"; ref_gene_id "ENSG00000149403";
chr11	StringTie	exon	120859048	120859216	1000	+	.	gene_id "MSTRG.36281"; transcript_id "ENST00000530172"; exon_number "1"; gene_name "GRIK4"; ref_gene_id "ENSG00000149403";
chr11	StringTie	exon	120859334	120859386	1000	+	.	gene_id "MSTRG.36281"; transcript_id "ENST00000530172"; exon_number "2"; gene_name "GRIK4"; ref_gene_id "ENSG00000149403";
chr11	StringTie	exon	120861959	120862285	1000	+	.	gene_id "MSTRG.36281"; transcript_id "ENST00000530172"; exon_number "3"; gene_name "GRIK4"; ref_gene_id "ENSG00000149403";
chr11	StringTie	transcript	120564486	120962978	1000	+	.	gene_id "MSTRG.36281"; transcript_id "ENST00000533291"; gene_name "GRIK4"; ref_gene_id "ENSG00000149403";
chr11	StringTie	exon	120564486	120564725	1000	+	.	gene_id "MSTRG.36281"; transcript_id "ENST00000533291"; exon_number "1"; gene_name "GRIK4"; ref_gene_id "ENSG00000149403";
chr11	StringTie	exon	120653685	120653792	1000	+	.	gene_id "MSTRG.36281"; transcript_id "ENST00000533291"; exon_number "2"; gene_name "GRIK4"; ref_gene_id "ENSG00000149403";
chr11	StringTie	exon	120660269	120660400	1000	+	.	gene_id "MSTRG.36281"; transcript_id "ENST00000533291"; exon_number "3"; gene_name "GRIK4"; ref_gene_id "ENSG00000149403";
chr11	StringTie	exon	120802693	120802857	1000	+	.	gene_id "MSTRG.36281"; transcript_id "ENST00000533291"; exon_number "4"; gene_name "GRIK4"; ref_gene_id "ENSG00000149403";
chr11	StringTie	exon	120815378	120815475	1000	+	.	gene_id "MSTRG.36281"; transcript_id "ENST00000533291"; exon_number "5"; gene_name "GRIK4"; ref_gene_id "ENSG00000149403";
chr11	StringTie	exon	120819755	120819920	1000	+	.	gene_id "MSTRG.36281"; transcript_id "ENST00000533291"; exon_number "6"; gene_name "GRIK4"; ref_gene_id "ENSG00000149403";
chr11	StringTie	exon	120831852	120832030	1000	+	.	gene_id "MSTRG.36281"; transcript_id "ENST00000533291"; exon_number "7"; gene_name "GRIK4"; ref_gene_id "ENSG00000149403";
chr11	StringTie	exon	120836791	120836844	1000	+	.	gene_id "MSTRG.36281"; transcript_id "ENST00000533291"; exon_number "8"; gene_name "GRIK4"; ref_gene_id "ENSG00000149403";
chr11	StringTie	exon	120861959	120862120	1000	+	.	gene_id "MSTRG.36281"; transcript_id "ENST00000533291"; exon_number "9"; gene_name "GRIK4"; ref_gene_id "ENSG00000149403";
chr11	StringTie	exon	120874066	120874218	1000	+	.	gene_id "MSTRG.36281"; transcript_id "ENST00000533291"; exon_number "10"; gene_name "GRIK4"; ref_gene_id "ENSG00000149403";
chr11	StringTie	exon	120875139	120875243	1000	+	.	gene_id "MSTRG.36281"; transcript_id "ENST00000533291"; exon_number "11"; gene_name "GRIK4"; ref_gene_id "ENSG00000149403";
chr11	StringTie	exon	120898532	120898639	1000	+	.	gene_id "MSTRG.36281"; transcript_id "ENST00000533291"; exon_number "12"; gene_name "GRIK4"; ref_gene_id "ENSG00000149403";
chr11	StringTie	exon	120905290	120905493	1000	+	.	gene_id "MSTRG.36281"; transcript_id "ENST00000533291"; exon_number "13"; gene_name "GRIK4"; ref_gene_id "ENSG00000149403";
chr11	StringTie	exon	120940347	120940460	1000	+	.	gene_id "MSTRG.36281"; transcript_id "ENST00000533291"; exon_number "14"; gene_name "GRIK4"; ref_gene_id "ENSG00000149403";
chr11	StringTie	exon	120952855	120952964	1000	+	.	gene_id "MSTRG.36281"; transcript_id "ENST00000533291"; exon_number "15"; gene_name "GRIK4"; ref_gene_id "ENSG00000149403";
chr11	StringTie	exon	120956780	120956953	1000	+	.	gene_id "MSTRG.36281"; transcript_id "ENST00000533291"; exon_number "16"; gene_name "GRIK4"; ref_gene_id "ENSG00000149403";
chr11	StringTie	exon	120960909	120961074	1000	+	.	gene_id "MSTRG.36281"; transcript_id "ENST00000533291"; exon_number "17"; gene_name "GRIK4"; ref_gene_id "ENSG00000149403";
chr11	StringTie	exon	120962456	120962978	1000	+	.	gene_id "MSTRG.36281"; transcript_id "ENST00000533291"; exon_number "18"; gene_name "GRIK4"; ref_gene_id "ENSG00000149403";
chr11	StringTie	transcript	120511584	120515653	1000	+	.	gene_id "MSTRG.36281"; transcript_id "MSTRG.36281.1";
chr11	StringTie	exon	120511584	120511887	1000	+	.	gene_id "MSTRG.36281"; transcript_id "MSTRG.36281.1"; exon_number "1";
chr11	StringTie	exon	120515600	120515653	1000	+	.	gene_id "MSTRG.36281"; transcript_id "MSTRG.36281.1"; exon_number "2";
chr11	StringTie	transcript	120564207	120988653	1000	+	.	gene_id "MSTRG.36281"; transcript_id "MSTRG.36281.10";
chr11	StringTie	exon	120564207	120564725	1000	+	.	gene_id "MSTRG.36281"; transcript_id "MSTRG.36281.10"; exon_number "1";
chr11	StringTie	exon	120660269	120660400	1000	+	.	gene_id "MSTRG.36281"; transcript_id "MSTRG.36281.10"; exon_number "2";
chr11	StringTie	exon	120802693	120802857	1000	+	.	gene_id "MSTRG.36281"; transcript_id "MSTRG.36281.10"; exon_number "3";
chr11	StringTie	exon	120815378	120815475	1000	+	.	gene_id "MSTRG.36281"; transcript_id "MSTRG.36281.10"; exon_number "4";
chr11	StringTie	exon	120819755	120819920	1000	+	.	gene_id "MSTRG.36281"; transcript_id "MSTRG.36281.10"; exon_number "5";
chr11	StringTie	exon	120831852	120832030	1000	+	.	gene_id "MSTRG.36281"; transcript_id "MSTRG.36281.10"; exon_number "6";
chr11	StringTie	exon	120836791	120836844	1000	+	.	gene_id "MSTRG.36281"; transcript_id "MSTRG.36281.10"; exon_number "7";
chr11	StringTie	exon	120861959	120862120	1000	+	.	gene_id "MSTRG.36281"; transcript_id "MSTRG.36281.10"; exon_number "8";
chr11	StringTie	exon	120874066	120874218	1000	+	.	gene_id "MSTRG.36281"; transcript_id "MSTRG.36281.10"; exon_number "9";
chr11	StringTie	exon	120875139	120875243	1000	+	.	gene_id "MSTRG.36281"; transcript_id "MSTRG.36281.10"; exon_number "10";
chr11	StringTie	exon	120898532	120898639	1000	+	.	gene_id "MSTRG.36281"; transcript_id "MSTRG.36281.10"; exon_number "11";
chr11	StringTie	exon	120905290	120905493	1000	+	.	gene_id "MSTRG.36281"; transcript_id "MSTRG.36281.10"; exon_number "12";
chr11	StringTie	exon	120940347	120940460	1000	+	.	gene_id "MSTRG.36281"; transcript_id "MSTRG.36281.10"; exon_number "13";
chr11	StringTie	exon	120952855	120952964	1000	+	.	gene_id "MSTRG.36281"; transcript_id "MSTRG.36281.10"; exon_number "14";
chr11	StringTie	exon	120956780	120956953	1000	+	.	gene_id "MSTRG.36281"; transcript_id "MSTRG.36281.10"; exon_number "15";
chr11	StringTie	exon	120960909	120961074	1000	+	.	gene_id "MSTRG.36281"; transcript_id "MSTRG.36281.10"; exon_number "16";
chr11	StringTie	exon	120962456	120962681	1000	+	.	gene_id "MSTRG.36281"; transcript_id "MSTRG.36281.10"; exon_number "17";
chr11	StringTie	exon	120967195	120967323	1000	+	.	gene_id "MSTRG.36281"; transcript_id "MSTRG.36281.10"; exon_number "18";
chr11	StringTie	exon	120982106	120982224	1000	+	.	gene_id "MSTRG.36281"; transcript_id "MSTRG.36281.10"; exon_number "19";
chr11	StringTie	exon	120985904	120986525	1000	+	.	gene_id "MSTRG.36281"; transcript_id "MSTRG.36281.10"; exon_number "20";
chr11	StringTie	exon	120987674	120988653	1000	+	.	gene_id "MSTRG.36281"; transcript_id "MSTRG.36281.10"; exon_number "21";
chr11	StringTie	transcript	120564219	120905493	1000	+	.	gene_id "MSTRG.36281"; transcript_id "MSTRG.36281.11";
chr11	StringTie	exon	120564219	120564725	1000	+	.	gene_id "MSTRG.36281"; transcript_id "MSTRG.36281.11"; exon_number "1";
chr11	StringTie	exon	120575669	120575904	1000	+	.	gene_id "MSTRG.36281"; transcript_id "MSTRG.36281.11"; exon_number "2";
chr11	StringTie	exon	120576388	120576563	1000	+	.	gene_id "MSTRG.36281"; transcript_id "MSTRG.36281.11"; exon_number "3";
chr11	StringTie	exon	120802693	120802857	1000	+	.	gene_id "MSTRG.36281"; transcript_id "MSTRG.36281.11"; exon_number "4";
chr11	StringTie	exon	120815378	120815475	1000	+	.	gene_id "MSTRG.36281"; transcript_id "MSTRG.36281.11"; exon_number "5";
chr11	StringTie	exon	120819755	120819920	1000	+	.	gene_id "MSTRG.36281"; transcript_id "MSTRG.36281.11"; exon_number "6";
chr11	StringTie	exon	120831852	120832030	1000	+	.	gene_id "MSTRG.36281"; transcript_id "MSTRG.36281.11"; exon_number "7";
chr11	StringTie	exon	120836791	120836844	1000	+	.	gene_id "MSTRG.36281"; transcript_id "MSTRG.36281.11"; exon_number "8";
chr11	StringTie	exon	120855092	120856148	1000	+	.	gene_id "MSTRG.36281"; transcript_id "MSTRG.36281.11"; exon_number "9";
chr11	StringTie	exon	120861959	120862120	1000	+	.	gene_id "MSTRG.36281"; transcript_id "MSTRG.36281.11"; exon_number "10";
chr11	StringTie	exon	120874066	120874218	1000	+	.	gene_id "MSTRG.36281"; transcript_id "MSTRG.36281.11"; exon_number "11";
chr11	StringTie	exon	120875139	120875243	1000	+	.	gene_id "MSTRG.36281"; transcript_id "MSTRG.36281.11"; exon_number "12";
chr11	StringTie	exon	120898532	120898639	1000	+	.	gene_id "MSTRG.36281"; transcript_id "MSTRG.36281.11"; exon_number "13";
chr11	StringTie	exon	120905290	120905493	1000	+	.	gene_id "MSTRG.36281"; transcript_id "MSTRG.36281.11"; exon_number "14";
chr11	StringTie	transcript	120564329	120988712	1000	+	.	gene_id "MSTRG.36281"; transcript_id "MSTRG.36281.12";
chr11	StringTie	exon	120564329	120564725	1000	+	.	gene_id "MSTRG.36281"; transcript_id "MSTRG.36281.12"; exon_number "1";
chr11	StringTie	exon	120653688	120653792	1000	+	.	gene_id "MSTRG.36281"; transcript_id "MSTRG.36281.12"; exon_number "2";
chr11	StringTie	exon	120660269	120660400	1000	+	.	gene_id "MSTRG.36281"; transcript_id "MSTRG.36281.12"; exon_number "3";
chr11	StringTie	exon	120802693	120802857	1000	+	.	gene_id "MSTRG.36281"; transcript_id "MSTRG.36281.12"; exon_number "4";
chr11	StringTie	exon	120815378	120815475	1000	+	.	gene_id "MSTRG.36281"; transcript_id "MSTRG.36281.12"; exon_number "5";
chr11	StringTie	exon	120819755	120819920	1000	+	.	gene_id "MSTRG.36281"; transcript_id "MSTRG.36281.12"; exon_number "6";
chr11	StringTie	exon	120831852	120832030	1000	+	.	gene_id "MSTRG.36281"; transcript_id "MSTRG.36281.12"; exon_number "7";
chr11	StringTie	exon	120836791	120836844	1000	+	.	gene_id "MSTRG.36281"; transcript_id "MSTRG.36281.12"; exon_number "8";
chr11	StringTie	exon	120861959	120862120	1000	+	.	gene_id "MSTRG.36281"; transcript_id "MSTRG.36281.12"; exon_number "9";
chr11	StringTie	exon	120874066	120874218	1000	+	.	gene_id "MSTRG.36281"; transcript_id "MSTRG.36281.12"; exon_number "10";
chr11	StringTie	exon	120875139	120875243	1000	+	.	gene_id "MSTRG.36281"; transcript_id "MSTRG.36281.12"; exon_number "11";
chr11	StringTie	exon	120898532	120898639	1000	+	.	gene_id "MSTRG.36281"; transcript_id "MSTRG.36281.12"; exon_number "12";
chr11	StringTie	exon	120905314	120905493	1000	+	.	gene_id "MSTRG.36281"; transcript_id "MSTRG.36281.12"; exon_number "13";
chr11	StringTie	exon	120940347	120940460	1000	+	.	gene_id "MSTRG.36281"; transcript_id "MSTRG.36281.12"; exon_number "14";
chr11	StringTie	exon	120952855	120952964	1000	+	.	gene_id "MSTRG.36281"; transcript_id "MSTRG.36281.12"; exon_number "15";
chr11	StringTie	exon	120956780	120956953	1000	+	.	gene_id "MSTRG.36281"; transcript_id "MSTRG.36281.12"; exon_number "16";
chr11	StringTie	exon	120960909	120961074	1000	+	.	gene_id "MSTRG.36281"; transcript_id "MSTRG.36281.12"; exon_number "17";
chr11	StringTie	exon	120962456	120962681	1000	+	.	gene_id "MSTRG.36281"; transcript_id "MSTRG.36281.12"; exon_number "18";
chr11	StringTie	exon	120967195	120967323	1000	+	.	gene_id "MSTRG.36281"; transcript_id "MSTRG.36281.12"; exon_number "19";
chr11	StringTie	exon	120982106	120982224	1000	+	.	gene_id "MSTRG.36281"; transcript_id "MSTRG.36281.12"; exon_number "20";
chr11	StringTie	exon	120985904	120988712	1000	+	.	gene_id "MSTRG.36281"; transcript_id "MSTRG.36281.12"; exon_number "21";
chr11	StringTie	transcript	120564486	120974625	1000	+	.	gene_id "MSTRG.36281"; transcript_id "MSTRG.36281.14";
chr11	StringTie	exon	120564486	120564725	1000	+	.	gene_id "MSTRG.36281"; transcript_id "MSTRG.36281.14"; exon_number "1";
chr11	StringTie	exon	120653685	120653792	1000	+	.	gene_id "MSTRG.36281"; transcript_id "MSTRG.36281.14"; exon_number "2";
chr11	StringTie	exon	120660269	120660400	1000	+	.	gene_id "MSTRG.36281"; transcript_id "MSTRG.36281.14"; exon_number "3";
chr11	StringTie	exon	120802693	120802857	1000	+	.	gene_id "MSTRG.36281"; transcript_id "MSTRG.36281.14"; exon_number "4";
chr11	StringTie	exon	120815378	120815475	1000	+	.	gene_id "MSTRG.36281"; transcript_id "MSTRG.36281.14"; exon_number "5";
chr11	StringTie	exon	120819755	120819920	1000	+	.	gene_id "MSTRG.36281"; transcript_id "MSTRG.36281.14"; exon_number "6";
chr11	StringTie	exon	120831852	120832030	1000	+	.	gene_id "MSTRG.36281"; transcript_id "MSTRG.36281.14"; exon_number "7";
chr11	StringTie	exon	120836791	120836844	1000	+	.	gene_id "MSTRG.36281"; transcript_id "MSTRG.36281.14"; exon_number "8";
chr11	StringTie	exon	120861959	120862120	1000	+	.	gene_id "MSTRG.36281"; transcript_id "MSTRG.36281.14"; exon_number "9";
chr11	StringTie	exon	120874066	120874218	1000	+	.	gene_id "MSTRG.36281"; transcript_id "MSTRG.36281.14"; exon_number "10";
chr11	StringTie	exon	120875139	120875243	1000	+	.	gene_id "MSTRG.36281"; transcript_id "MSTRG.36281.14"; exon_number "11";
chr11	StringTie	exon	120898532	120898639	1000	+	.	gene_id "MSTRG.36281"; transcript_id "MSTRG.36281.14"; exon_number "12";
chr11	StringTie	exon	120905290	120905493	1000	+	.	gene_id "MSTRG.36281"; transcript_id "MSTRG.36281.14"; exon_number "13";
chr11	StringTie	exon	120940347	120940460	1000	+	.	gene_id "MSTRG.36281"; transcript_id "MSTRG.36281.14"; exon_number "14";
chr11	StringTie	exon	120952855	120952964	1000	+	.	gene_id "MSTRG.36281"; transcript_id "MSTRG.36281.14"; exon_number "15";
chr11	StringTie	exon	120956780	120956953	1000	+	.	gene_id "MSTRG.36281"; transcript_id "MSTRG.36281.14"; exon_number "16";
chr11	StringTie	exon	120960909	120961074	1000	+	.	gene_id "MSTRG.36281"; transcript_id "MSTRG.36281.14"; exon_number "17";
chr11	StringTie	exon	120962456	120962681	1000	+	.	gene_id "MSTRG.36281"; transcript_id "MSTRG.36281.14"; exon_number "18";
chr11	StringTie	exon	120967195	120967323	1000	+	.	gene_id "MSTRG.36281"; transcript_id "MSTRG.36281.14"; exon_number "19";
chr11	StringTie	exon	120974598	120974625	1000	+	.	gene_id "MSTRG.36281"; transcript_id "MSTRG.36281.14"; exon_number "20";
chr11	StringTie	transcript	120575666	120905493	1000	+	.	gene_id "MSTRG.36281"; transcript_id "MSTRG.36281.16";
chr11	StringTie	exon	120575666	120575904	1000	+	.	gene_id "MSTRG.36281"; transcript_id "MSTRG.36281.16"; exon_number "1";
chr11	StringTie	exon	120576388	120576563	1000	+	.	gene_id "MSTRG.36281"; transcript_id "MSTRG.36281.16"; exon_number "2";
chr11	StringTie	exon	120802693	120802857	1000	+	.	gene_id "MSTRG.36281"; transcript_id "MSTRG.36281.16"; exon_number "3";
chr11	StringTie	exon	120815378	120815475	1000	+	.	gene_id "MSTRG.36281"; transcript_id "MSTRG.36281.16"; exon_number "4";
chr11	StringTie	exon	120819755	120819920	1000	+	.	gene_id "MSTRG.36281"; transcript_id "MSTRG.36281.16"; exon_number "5";
chr11	StringTie	exon	120831852	120832030	1000	+	.	gene_id "MSTRG.36281"; transcript_id "MSTRG.36281.16"; exon_number "6";
chr11	StringTie	exon	120836791	120836844	1000	+	.	gene_id "MSTRG.36281"; transcript_id "MSTRG.36281.16"; exon_number "7";
chr11	StringTie	exon	120855092	120855427	1000	+	.	gene_id "MSTRG.36281"; transcript_id "MSTRG.36281.16"; exon_number "8";
chr11	StringTie	exon	120855986	120856148	1000	+	.	gene_id "MSTRG.36281"; transcript_id "MSTRG.36281.16"; exon_number "9";
chr11	StringTie	exon	120861959	120862120	1000	+	.	gene_id "MSTRG.36281"; transcript_id "MSTRG.36281.16"; exon_number "10";
chr11	StringTie	exon	120874066	120874218	1000	+	.	gene_id "MSTRG.36281"; transcript_id "MSTRG.36281.16"; exon_number "11";
chr11	StringTie	exon	120875139	120875243	1000	+	.	gene_id "MSTRG.36281"; transcript_id "MSTRG.36281.16"; exon_number "12";
chr11	StringTie	exon	120898532	120898639	1000	+	.	gene_id "MSTRG.36281"; transcript_id "MSTRG.36281.16"; exon_number "13";
chr11	StringTie	exon	120905290	120905493	1000	+	.	gene_id "MSTRG.36281"; transcript_id "MSTRG.36281.16"; exon_number "14";
chr11	StringTie	transcript	120575673	120905514	1000	+	.	gene_id "MSTRG.36281"; transcript_id "MSTRG.36281.17";
chr11	StringTie	exon	120575673	120575904	1000	+	.	gene_id "MSTRG.36281"; transcript_id "MSTRG.36281.17"; exon_number "1";
chr11	StringTie	exon	120576388	120576563	1000	+	.	gene_id "MSTRG.36281"; transcript_id "MSTRG.36281.17"; exon_number "2";
chr11	StringTie	exon	120802693	120802857	1000	+	.	gene_id "MSTRG.36281"; transcript_id "MSTRG.36281.17"; exon_number "3";
chr11	StringTie	exon	120815378	120815475	1000	+	.	gene_id "MSTRG.36281"; transcript_id "MSTRG.36281.17"; exon_number "4";
chr11	StringTie	exon	120819755	120819920	1000	+	.	gene_id "MSTRG.36281"; transcript_id "MSTRG.36281.17"; exon_number "5";
chr11	StringTie	exon	120831852	120832030	1000	+	.	gene_id "MSTRG.36281"; transcript_id "MSTRG.36281.17"; exon_number "6";
chr11	StringTie	exon	120836791	120836844	1000	+	.	gene_id "MSTRG.36281"; transcript_id "MSTRG.36281.17"; exon_number "7";
chr11	StringTie	exon	120861959	120862120	1000	+	.	gene_id "MSTRG.36281"; transcript_id "MSTRG.36281.17"; exon_number "8";
chr11	StringTie	exon	120874066	120874218	1000	+	.	gene_id "MSTRG.36281"; transcript_id "MSTRG.36281.17"; exon_number "9";
chr11	StringTie	exon	120875139	120875243	1000	+	.	gene_id "MSTRG.36281"; transcript_id "MSTRG.36281.17"; exon_number "10";
chr11	StringTie	exon	120898532	120898639	1000	+	.	gene_id "MSTRG.36281"; transcript_id "MSTRG.36281.17"; exon_number "11";
chr11	StringTie	exon	120905279	120905514	1000	+	.	gene_id "MSTRG.36281"; transcript_id "MSTRG.36281.17"; exon_number "12";
chr11	StringTie	transcript	120575799	120867993	1000	+	.	gene_id "MSTRG.36281"; transcript_id "MSTRG.36281.18";
chr11	StringTie	exon	120575799	120575904	1000	+	.	gene_id "MSTRG.36281"; transcript_id "MSTRG.36281.18"; exon_number "1";
chr11	StringTie	exon	120576388	120576563	1000	+	.	gene_id "MSTRG.36281"; transcript_id "MSTRG.36281.18"; exon_number "2";
chr11	StringTie	exon	120802693	120802857	1000	+	.	gene_id "MSTRG.36281"; transcript_id "MSTRG.36281.18"; exon_number "3";
chr11	StringTie	exon	120815378	120815475	1000	+	.	gene_id "MSTRG.36281"; transcript_id "MSTRG.36281.18"; exon_number "4";
chr11	StringTie	exon	120819755	120819920	1000	+	.	gene_id "MSTRG.36281"; transcript_id "MSTRG.36281.18"; exon_number "5";
chr11	StringTie	exon	120831852	120832030	1000	+	.	gene_id "MSTRG.36281"; transcript_id "MSTRG.36281.18"; exon_number "6";
chr11	StringTie	exon	120836791	120836844	1000	+	.	gene_id "MSTRG.36281"; transcript_id "MSTRG.36281.18"; exon_number "7";
chr11	StringTie	exon	120861959	120862120	1000	+	.	gene_id "MSTRG.36281"; transcript_id "MSTRG.36281.18"; exon_number "8";
chr11	StringTie	exon	120866943	120867993	1000	+	.	gene_id "MSTRG.36281"; transcript_id "MSTRG.36281.18"; exon_number "9";
chr11	StringTie	transcript	120575799	120833984	1000	+	.	gene_id "MSTRG.36281"; transcript_id "MSTRG.36281.19";
chr11	StringTie	exon	120575799	120575904	1000	+	.	gene_id "MSTRG.36281"; transcript_id "MSTRG.36281.19"; exon_number "1";
chr11	StringTie	exon	120576388	120576563	1000	+	.	gene_id "MSTRG.36281"; transcript_id "MSTRG.36281.19"; exon_number "2";
chr11	StringTie	exon	120802693	120802857	1000	+	.	gene_id "MSTRG.36281"; transcript_id "MSTRG.36281.19"; exon_number "3";
chr11	StringTie	exon	120815378	120815475	1000	+	.	gene_id "MSTRG.36281"; transcript_id "MSTRG.36281.19"; exon_number "4";
chr11	StringTie	exon	120819755	120819920	1000	+	.	gene_id "MSTRG.36281"; transcript_id "MSTRG.36281.19"; exon_number "5";
chr11	StringTie	exon	120831852	120832030	1000	+	.	gene_id "MSTRG.36281"; transcript_id "MSTRG.36281.19"; exon_number "6";
chr11	StringTie	exon	120832666	120833984	1000	+	.	gene_id "MSTRG.36281"; transcript_id "MSTRG.36281.19"; exon_number "7";
chr11	StringTie	transcript	120511611	120532984	1000	+	.	gene_id "MSTRG.36281"; transcript_id "MSTRG.36281.2";
chr11	StringTie	exon	120511611	120511887	1000	+	.	gene_id "MSTRG.36281"; transcript_id "MSTRG.36281.2"; exon_number "1";
chr11	StringTie	exon	120532937	120532984	1000	+	.	gene_id "MSTRG.36281"; transcript_id "MSTRG.36281.2"; exon_number "2";
chr11	StringTie	transcript	120575799	120840018	1000	+	.	gene_id "MSTRG.36281"; transcript_id "MSTRG.36281.20";
chr11	StringTie	exon	120575799	120575904	1000	+	.	gene_id "MSTRG.36281"; transcript_id "MSTRG.36281.20"; exon_number "1";
chr11	StringTie	exon	120576388	120576563	1000	+	.	gene_id "MSTRG.36281"; transcript_id "MSTRG.36281.20"; exon_number "2";
chr11	StringTie	exon	120802693	120802857	1000	+	.	gene_id "MSTRG.36281"; transcript_id "MSTRG.36281.20"; exon_number "3";
chr11	StringTie	exon	120815378	120815475	1000	+	.	gene_id "MSTRG.36281"; transcript_id "MSTRG.36281.20"; exon_number "4";
chr11	StringTie	exon	120819755	120819920	1000	+	.	gene_id "MSTRG.36281"; transcript_id "MSTRG.36281.20"; exon_number "5";
chr11	StringTie	exon	120831852	120832030	1000	+	.	gene_id "MSTRG.36281"; transcript_id "MSTRG.36281.20"; exon_number "6";
chr11	StringTie	exon	120836791	120836844	1000	+	.	gene_id "MSTRG.36281"; transcript_id "MSTRG.36281.20"; exon_number "7";
chr11	StringTie	exon	120839948	120840018	1000	+	.	gene_id "MSTRG.36281"; transcript_id "MSTRG.36281.20"; exon_number "8";
chr11	StringTie	transcript	120575984	120988802	1000	+	.	gene_id "MSTRG.36281"; transcript_id "MSTRG.36281.22";
chr11	StringTie	exon	120575984	120576058	1000	+	.	gene_id "MSTRG.36281"; transcript_id "MSTRG.36281.22"; exon_number "1";
chr11	StringTie	exon	120653688	120653792	1000	+	.	gene_id "MSTRG.36281"; transcript_id "MSTRG.36281.22"; exon_number "2";
chr11	StringTie	exon	120660269	120660400	1000	+	.	gene_id "MSTRG.36281"; transcript_id "MSTRG.36281.22"; exon_number "3";
chr11	StringTie	exon	120802693	120802857	1000	+	.	gene_id "MSTRG.36281"; transcript_id "MSTRG.36281.22"; exon_number "4";
chr11	StringTie	exon	120815378	120815475	1000	+	.	gene_id "MSTRG.36281"; transcript_id "MSTRG.36281.22"; exon_number "5";
chr11	StringTie	exon	120819755	120819920	1000	+	.	gene_id "MSTRG.36281"; transcript_id "MSTRG.36281.22"; exon_number "6";
chr11	StringTie	exon	120831852	120832030	1000	+	.	gene_id "MSTRG.36281"; transcript_id "MSTRG.36281.22"; exon_number "7";
chr11	StringTie	exon	120836791	120836844	1000	+	.	gene_id "MSTRG.36281"; transcript_id "MSTRG.36281.22"; exon_number "8";
chr11	StringTie	exon	120861959	120862120	1000	+	.	gene_id "MSTRG.36281"; transcript_id "MSTRG.36281.22"; exon_number "9";
chr11	StringTie	exon	120874066	120874218	1000	+	.	gene_id "MSTRG.36281"; transcript_id "MSTRG.36281.22"; exon_number "10";
chr11	StringTie	exon	120875139	120875243	1000	+	.	gene_id "MSTRG.36281"; transcript_id "MSTRG.36281.22"; exon_number "11";
chr11	StringTie	exon	120898532	120898639	1000	+	.	gene_id "MSTRG.36281"; transcript_id "MSTRG.36281.22"; exon_number "12";
chr11	StringTie	exon	120905290	120905493	1000	+	.	gene_id "MSTRG.36281"; transcript_id "MSTRG.36281.22"; exon_number "13";
chr11	StringTie	exon	120940347	120940460	1000	+	.	gene_id "MSTRG.36281"; transcript_id "MSTRG.36281.22"; exon_number "14";
chr11	StringTie	exon	120952855	120952964	1000	+	.	gene_id "MSTRG.36281"; transcript_id "MSTRG.36281.22"; exon_number "15";
chr11	StringTie	exon	120956780	120956953	1000	+	.	gene_id "MSTRG.36281"; transcript_id "MSTRG.36281.22"; exon_number "16";
chr11	StringTie	exon	120960909	120961074	1000	+	.	gene_id "MSTRG.36281"; transcript_id "MSTRG.36281.22"; exon_number "17";
chr11	StringTie	exon	120962456	120962681	1000	+	.	gene_id "MSTRG.36281"; transcript_id "MSTRG.36281.22"; exon_number "18";
chr11	StringTie	exon	120967195	120967323	1000	+	.	gene_id "MSTRG.36281"; transcript_id "MSTRG.36281.22"; exon_number "19";
chr11	StringTie	exon	120982106	120982224	1000	+	.	gene_id "MSTRG.36281"; transcript_id "MSTRG.36281.22"; exon_number "20";
chr11	StringTie	exon	120985904	120988802	1000	+	.	gene_id "MSTRG.36281"; transcript_id "MSTRG.36281.22"; exon_number "21";
chr11	StringTie	transcript	120630545	120660400	1000	+	.	gene_id "MSTRG.36281"; transcript_id "MSTRG.36281.23";
chr11	StringTie	exon	120630545	120630612	1000	+	.	gene_id "MSTRG.36281"; transcript_id "MSTRG.36281.23"; exon_number "1";
chr11	StringTie	exon	120653685	120653792	1000	+	.	gene_id "MSTRG.36281"; transcript_id "MSTRG.36281.23"; exon_number "2";
chr11	StringTie	exon	120660269	120660400	1000	+	.	gene_id "MSTRG.36281"; transcript_id "MSTRG.36281.23"; exon_number "3";
chr11	StringTie	transcript	120630560	120660398	1000	+	.	gene_id "MSTRG.36281"; transcript_id "MSTRG.36281.24";
chr11	StringTie	exon	120630560	120630612	1000	+	.	gene_id "MSTRG.36281"; transcript_id "MSTRG.36281.24"; exon_number "1";
chr11	StringTie	exon	120653688	120653792	1000	+	.	gene_id "MSTRG.36281"; transcript_id "MSTRG.36281.24"; exon_number "2";
chr11	StringTie	exon	120660269	120660398	1000	+	.	gene_id "MSTRG.36281"; transcript_id "MSTRG.36281.24"; exon_number "3";
chr11	StringTie	transcript	120631875	120667436	1000	+	.	gene_id "MSTRG.36281"; transcript_id "MSTRG.36281.25";
chr11	StringTie	exon	120631875	120632306	1000	+	.	gene_id "MSTRG.36281"; transcript_id "MSTRG.36281.25"; exon_number "1";
chr11	StringTie	exon	120653688	120653792	1000	+	.	gene_id "MSTRG.36281"; transcript_id "MSTRG.36281.25"; exon_number "2";
chr11	StringTie	exon	120660269	120660400	1000	+	.	gene_id "MSTRG.36281"; transcript_id "MSTRG.36281.25"; exon_number "3";
chr11	StringTie	exon	120667343	120667436	1000	+	.	gene_id "MSTRG.36281"; transcript_id "MSTRG.36281.25"; exon_number "4";
chr11	StringTie	transcript	120632076	120669103	1000	+	.	gene_id "MSTRG.36281"; transcript_id "MSTRG.36281.26";
chr11	StringTie	exon	120632076	120632306	1000	+	.	gene_id "MSTRG.36281"; transcript_id "MSTRG.36281.26"; exon_number "1";
chr11	StringTie	exon	120653685	120653792	1000	+	.	gene_id "MSTRG.36281"; transcript_id "MSTRG.36281.26"; exon_number "2";
chr11	StringTie	exon	120660269	120660400	1000	+	.	gene_id "MSTRG.36281"; transcript_id "MSTRG.36281.26"; exon_number "3";
chr11	StringTie	exon	120667343	120669103	1000	+	.	gene_id "MSTRG.36281"; transcript_id "MSTRG.36281.26"; exon_number "4";
chr11	StringTie	transcript	120632270	120661610	1000	+	.	gene_id "MSTRG.36281"; transcript_id "MSTRG.36281.27";
chr11	StringTie	exon	120632270	120632306	1000	+	.	gene_id "MSTRG.36281"; transcript_id "MSTRG.36281.27"; exon_number "1";
chr11	StringTie	exon	120653685	120653792	1000	+	.	gene_id "MSTRG.36281"; transcript_id "MSTRG.36281.27"; exon_number "2";
chr11	StringTie	exon	120660269	120660400	1000	+	.	gene_id "MSTRG.36281"; transcript_id "MSTRG.36281.27"; exon_number "3";
chr11	StringTie	exon	120661590	120661610	1000	+	.	gene_id "MSTRG.36281"; transcript_id "MSTRG.36281.27"; exon_number "4";
chr11	StringTie	transcript	120641540	120669182	1000	+	.	gene_id "MSTRG.36281"; transcript_id "MSTRG.36281.28";
chr11	StringTie	exon	120641540	120641705	1000	+	.	gene_id "MSTRG.36281"; transcript_id "MSTRG.36281.28"; exon_number "1";
chr11	StringTie	exon	120653685	120653792	1000	+	.	gene_id "MSTRG.36281"; transcript_id "MSTRG.36281.28"; exon_number "2";
chr11	StringTie	exon	120660269	120660400	1000	+	.	gene_id "MSTRG.36281"; transcript_id "MSTRG.36281.28"; exon_number "3";
chr11	StringTie	exon	120667343	120669182	1000	+	.	gene_id "MSTRG.36281"; transcript_id "MSTRG.36281.28"; exon_number "4";
chr11	StringTie	transcript	120641584	120669272	1000	+	.	gene_id "MSTRG.36281"; transcript_id "MSTRG.36281.29";
chr11	StringTie	exon	120641584	120641705	1000	+	.	gene_id "MSTRG.36281"; transcript_id "MSTRG.36281.29"; exon_number "1";
chr11	StringTie	exon	120653688	120653792	1000	+	.	gene_id "MSTRG.36281"; transcript_id "MSTRG.36281.29"; exon_number "2";
chr11	StringTie	exon	120660269	120660400	1000	+	.	gene_id "MSTRG.36281"; transcript_id "MSTRG.36281.29"; exon_number "3";
chr11	StringTie	exon	120667343	120669272	1000	+	.	gene_id "MSTRG.36281"; transcript_id "MSTRG.36281.29"; exon_number "4";
chr11	StringTie	transcript	120511624	120991510	1000	+	.	gene_id "MSTRG.36281"; transcript_id "MSTRG.36281.3";
chr11	StringTie	exon	120511624	120511887	1000	+	.	gene_id "MSTRG.36281"; transcript_id "MSTRG.36281.3"; exon_number "1";
chr11	StringTie	exon	120653685	120653792	1000	+	.	gene_id "MSTRG.36281"; transcript_id "MSTRG.36281.3"; exon_number "2";
chr11	StringTie	exon	120660269	120660400	1000	+	.	gene_id "MSTRG.36281"; transcript_id "MSTRG.36281.3"; exon_number "3";
chr11	StringTie	exon	120802693	120802857	1000	+	.	gene_id "MSTRG.36281"; transcript_id "MSTRG.36281.3"; exon_number "4";
chr11	StringTie	exon	120815378	120815475	1000	+	.	gene_id "MSTRG.36281"; transcript_id "MSTRG.36281.3"; exon_number "5";
chr11	StringTie	exon	120819755	120819920	1000	+	.	gene_id "MSTRG.36281"; transcript_id "MSTRG.36281.3"; exon_number "6";
chr11	StringTie	exon	120831852	120832030	1000	+	.	gene_id "MSTRG.36281"; transcript_id "MSTRG.36281.3"; exon_number "7";
chr11	StringTie	exon	120836791	120836844	1000	+	.	gene_id "MSTRG.36281"; transcript_id "MSTRG.36281.3"; exon_number "8";
chr11	StringTie	exon	120861959	120862120	1000	+	.	gene_id "MSTRG.36281"; transcript_id "MSTRG.36281.3"; exon_number "9";
chr11	StringTie	exon	120874066	120874218	1000	+	.	gene_id "MSTRG.36281"; transcript_id "MSTRG.36281.3"; exon_number "10";
chr11	StringTie	exon	120875139	120875243	1000	+	.	gene_id "MSTRG.36281"; transcript_id "MSTRG.36281.3"; exon_number "11";
chr11	StringTie	exon	120898532	120898639	1000	+	.	gene_id "MSTRG.36281"; transcript_id "MSTRG.36281.3"; exon_number "12";
chr11	StringTie	exon	120905290	120905493	1000	+	.	gene_id "MSTRG.36281"; transcript_id "MSTRG.36281.3"; exon_number "13";
chr11	StringTie	exon	120940347	120940460	1000	+	.	gene_id "MSTRG.36281"; transcript_id "MSTRG.36281.3"; exon_number "14";
chr11	StringTie	exon	120952855	120952964	1000	+	.	gene_id "MSTRG.36281"; transcript_id "MSTRG.36281.3"; exon_number "15";
chr11	StringTie	exon	120956780	120956953	1000	+	.	gene_id "MSTRG.36281"; transcript_id "MSTRG.36281.3"; exon_number "16";
chr11	StringTie	exon	120960909	120961074	1000	+	.	gene_id "MSTRG.36281"; transcript_id "MSTRG.36281.3"; exon_number "17";
chr11	StringTie	exon	120962456	120962681	1000	+	.	gene_id "MSTRG.36281"; transcript_id "MSTRG.36281.3"; exon_number "18";
chr11	StringTie	exon	120967195	120967323	1000	+	.	gene_id "MSTRG.36281"; transcript_id "MSTRG.36281.3"; exon_number "19";
chr11	StringTie	exon	120982106	120982224	1000	+	.	gene_id "MSTRG.36281"; transcript_id "MSTRG.36281.3"; exon_number "20";
chr11	StringTie	exon	120985904	120989298	1000	+	.	gene_id "MSTRG.36281"; transcript_id "MSTRG.36281.3"; exon_number "21";
chr11	StringTie	exon	120991069	120991510	1000	+	.	gene_id "MSTRG.36281"; transcript_id "MSTRG.36281.3"; exon_number "22";
chr11	StringTie	transcript	120641640	120644915	1000	+	.	gene_id "MSTRG.36281"; transcript_id "MSTRG.36281.30";
chr11	StringTie	exon	120641640	120641705	1000	+	.	gene_id "MSTRG.36281"; transcript_id "MSTRG.36281.30"; exon_number "1";
chr11	StringTie	exon	120644464	120644915	1000	+	.	gene_id "MSTRG.36281"; transcript_id "MSTRG.36281.30"; exon_number "2";
chr11	StringTie	transcript	120641650	120666904	1000	+	.	gene_id "MSTRG.36281"; transcript_id "MSTRG.36281.31";
chr11	StringTie	exon	120641650	120641705	1000	+	.	gene_id "MSTRG.36281"; transcript_id "MSTRG.36281.31"; exon_number "1";
chr11	StringTie	exon	120653685	120653792	1000	+	.	gene_id "MSTRG.36281"; transcript_id "MSTRG.36281.31"; exon_number "2";
chr11	StringTie	exon	120660269	120660400	1000	+	.	gene_id "MSTRG.36281"; transcript_id "MSTRG.36281.31"; exon_number "3";
chr11	StringTie	exon	120666802	120666904	1000	+	.	gene_id "MSTRG.36281"; transcript_id "MSTRG.36281.31"; exon_number "4";
chr11	StringTie	transcript	120641671	120661610	1000	+	.	gene_id "MSTRG.36281"; transcript_id "MSTRG.36281.32";
chr11	StringTie	exon	120641671	120641705	1000	+	.	gene_id "MSTRG.36281"; transcript_id "MSTRG.36281.32"; exon_number "1";
chr11	StringTie	exon	120653685	120653792	1000	+	.	gene_id "MSTRG.36281"; transcript_id "MSTRG.36281.32"; exon_number "2";
chr11	StringTie	exon	120660269	120660400	1000	+	.	gene_id "MSTRG.36281"; transcript_id "MSTRG.36281.32"; exon_number "3";
chr11	StringTie	exon	120661590	120661610	1000	+	.	gene_id "MSTRG.36281"; transcript_id "MSTRG.36281.32"; exon_number "4";
chr11	StringTie	transcript	120647923	120661610	1000	+	.	gene_id "MSTRG.36281"; transcript_id "MSTRG.36281.33";
chr11	StringTie	exon	120647923	120647997	1000	+	.	gene_id "MSTRG.36281"; transcript_id "MSTRG.36281.33"; exon_number "1";
chr11	StringTie	exon	120653688	120653792	1000	+	.	gene_id "MSTRG.36281"; transcript_id "MSTRG.36281.33"; exon_number "2";
chr11	StringTie	exon	120660269	120660400	1000	+	.	gene_id "MSTRG.36281"; transcript_id "MSTRG.36281.33"; exon_number "3";
chr11	StringTie	exon	120661590	120661610	1000	+	.	gene_id "MSTRG.36281"; transcript_id "MSTRG.36281.33"; exon_number "4";
chr11	StringTie	transcript	120650876	120660438	1000	+	.	gene_id "MSTRG.36281"; transcript_id "MSTRG.36281.34";
chr11	StringTie	exon	120650876	120651092	1000	+	.	gene_id "MSTRG.36281"; transcript_id "MSTRG.36281.34"; exon_number "1";
chr11	StringTie	exon	120653688	120653792	1000	+	.	gene_id "MSTRG.36281"; transcript_id "MSTRG.36281.34"; exon_number "2";
chr11	StringTie	exon	120660269	120660438	1000	+	.	gene_id "MSTRG.36281"; transcript_id "MSTRG.36281.34"; exon_number "3";
chr11	StringTie	transcript	120684820	120905732	1000	+	.	gene_id "MSTRG.36281"; transcript_id "MSTRG.36281.35";
chr11	StringTie	exon	120684820	120685101	1000	+	.	gene_id "MSTRG.36281"; transcript_id "MSTRG.36281.35"; exon_number "1";
chr11	StringTie	exon	120698884	120698942	1000	+	.	gene_id "MSTRG.36281"; transcript_id "MSTRG.36281.35"; exon_number "2";
chr11	StringTie	exon	120705807	120705820	1000	+	.	gene_id "MSTRG.36281"; transcript_id "MSTRG.36281.35"; exon_number "3";
chr11	StringTie	exon	120802693	120802857	1000	+	.	gene_id "MSTRG.36281"; transcript_id "MSTRG.36281.35"; exon_number "4";
chr11	StringTie	exon	120815378	120815475	1000	+	.	gene_id "MSTRG.36281"; transcript_id "MSTRG.36281.35"; exon_number "5";
chr11	StringTie	exon	120819755	120819920	1000	+	.	gene_id "MSTRG.36281"; transcript_id "MSTRG.36281.35"; exon_number "6";
chr11	StringTie	exon	120831852	120832030	1000	+	.	gene_id "MSTRG.36281"; transcript_id "MSTRG.36281.35"; exon_number "7";
chr11	StringTie	exon	120836791	120836844	1000	+	.	gene_id "MSTRG.36281"; transcript_id "MSTRG.36281.35"; exon_number "8";
chr11	StringTie	exon	120861959	120862120	1000	+	.	gene_id "MSTRG.36281"; transcript_id "MSTRG.36281.35"; exon_number "9";
chr11	StringTie	exon	120874066	120874218	1000	+	.	gene_id "MSTRG.36281"; transcript_id "MSTRG.36281.35"; exon_number "10";
chr11	StringTie	exon	120875139	120875243	1000	+	.	gene_id "MSTRG.36281"; transcript_id "MSTRG.36281.35"; exon_number "11";
chr11	StringTie	exon	120898532	120898639	1000	+	.	gene_id "MSTRG.36281"; transcript_id "MSTRG.36281.35"; exon_number "12";
chr11	StringTie	exon	120905314	120905732	1000	+	.	gene_id "MSTRG.36281"; transcript_id "MSTRG.36281.35"; exon_number "13";
chr11	StringTie	transcript	120698904	120867853	1000	+	.	gene_id "MSTRG.36281"; transcript_id "MSTRG.36281.36";
chr11	StringTie	exon	120698904	120698942	1000	+	.	gene_id "MSTRG.36281"; transcript_id "MSTRG.36281.36"; exon_number "1";
chr11	StringTie	exon	120705807	120705820	1000	+	.	gene_id "MSTRG.36281"; transcript_id "MSTRG.36281.36"; exon_number "2";
chr11	StringTie	exon	120802693	120802857	1000	+	.	gene_id "MSTRG.36281"; transcript_id "MSTRG.36281.36"; exon_number "3";
chr11	StringTie	exon	120815378	120815475	1000	+	.	gene_id "MSTRG.36281"; transcript_id "MSTRG.36281.36"; exon_number "4";
chr11	StringTie	exon	120819755	120819920	1000	+	.	gene_id "MSTRG.36281"; transcript_id "MSTRG.36281.36"; exon_number "5";
chr11	StringTie	exon	120831852	120832030	1000	+	.	gene_id "MSTRG.36281"; transcript_id "MSTRG.36281.36"; exon_number "6";
chr11	StringTie	exon	120836791	120836844	1000	+	.	gene_id "MSTRG.36281"; transcript_id "MSTRG.36281.36"; exon_number "7";
chr11	StringTie	exon	120861959	120862120	1000	+	.	gene_id "MSTRG.36281"; transcript_id "MSTRG.36281.36"; exon_number "8";
chr11	StringTie	exon	120866943	120867853	1000	+	.	gene_id "MSTRG.36281"; transcript_id "MSTRG.36281.36"; exon_number "9";
chr11	StringTie	transcript	120789670	120905942	1000	+	.	gene_id "MSTRG.36281"; transcript_id "MSTRG.36281.37";
chr11	StringTie	exon	120789670	120789686	1000	+	.	gene_id "MSTRG.36281"; transcript_id "MSTRG.36281.37"; exon_number "1";
chr11	StringTie	exon	120802693	120802857	1000	+	.	gene_id "MSTRG.36281"; transcript_id "MSTRG.36281.37"; exon_number "2";
chr11	StringTie	exon	120815378	120815475	1000	+	.	gene_id "MSTRG.36281"; transcript_id "MSTRG.36281.37"; exon_number "3";
chr11	StringTie	exon	120819755	120819920	1000	+	.	gene_id "MSTRG.36281"; transcript_id "MSTRG.36281.37"; exon_number "4";
chr11	StringTie	exon	120831852	120832030	1000	+	.	gene_id "MSTRG.36281"; transcript_id "MSTRG.36281.37"; exon_number "5";
chr11	StringTie	exon	120836791	120836844	1000	+	.	gene_id "MSTRG.36281"; transcript_id "MSTRG.36281.37"; exon_number "6";
chr11	StringTie	exon	120861959	120862120	1000	+	.	gene_id "MSTRG.36281"; transcript_id "MSTRG.36281.37"; exon_number "7";
chr11	StringTie	exon	120874066	120874218	1000	+	.	gene_id "MSTRG.36281"; transcript_id "MSTRG.36281.37"; exon_number "8";
chr11	StringTie	exon	120875143	120875243	1000	+	.	gene_id "MSTRG.36281"; transcript_id "MSTRG.36281.37"; exon_number "9";
chr11	StringTie	exon	120898532	120898639	1000	+	.	gene_id "MSTRG.36281"; transcript_id "MSTRG.36281.37"; exon_number "10";
chr11	StringTie	exon	120905290	120905493	1000	+	.	gene_id "MSTRG.36281"; transcript_id "MSTRG.36281.37"; exon_number "11";
chr11	StringTie	exon	120905823	120905942	1000	+	.	gene_id "MSTRG.36281"; transcript_id "MSTRG.36281.37"; exon_number "12";
chr11	StringTie	transcript	120791770	120905966	1000	+	.	gene_id "MSTRG.36281"; transcript_id "MSTRG.36281.38";
chr11	StringTie	exon	120791770	120795592	1000	+	.	gene_id "MSTRG.36281"; transcript_id "MSTRG.36281.38"; exon_number "1";
chr11	StringTie	exon	120802693	120802857	1000	+	.	gene_id "MSTRG.36281"; transcript_id "MSTRG.36281.38"; exon_number "2";
chr11	StringTie	exon	120815378	120815475	1000	+	.	gene_id "MSTRG.36281"; transcript_id "MSTRG.36281.38"; exon_number "3";
chr11	StringTie	exon	120819755	120819920	1000	+	.	gene_id "MSTRG.36281"; transcript_id "MSTRG.36281.38"; exon_number "4";
chr11	StringTie	exon	120831852	120832030	1000	+	.	gene_id "MSTRG.36281"; transcript_id "MSTRG.36281.38"; exon_number "5";
chr11	StringTie	exon	120836791	120836844	1000	+	.	gene_id "MSTRG.36281"; transcript_id "MSTRG.36281.38"; exon_number "6";
chr11	StringTie	exon	120861959	120862120	1000	+	.	gene_id "MSTRG.36281"; transcript_id "MSTRG.36281.38"; exon_number "7";
chr11	StringTie	exon	120874066	120874218	1000	+	.	gene_id "MSTRG.36281"; transcript_id "MSTRG.36281.38"; exon_number "8";
chr11	StringTie	exon	120875139	120875243	1000	+	.	gene_id "MSTRG.36281"; transcript_id "MSTRG.36281.38"; exon_number "9";
chr11	StringTie	exon	120898532	120898639	1000	+	.	gene_id "MSTRG.36281"; transcript_id "MSTRG.36281.38"; exon_number "10";
chr11	StringTie	exon	120905290	120905493	1000	+	.	gene_id "MSTRG.36281"; transcript_id "MSTRG.36281.38"; exon_number "11";
chr11	StringTie	exon	120905823	120905966	1000	+	.	gene_id "MSTRG.36281"; transcript_id "MSTRG.36281.38"; exon_number "12";
chr11	StringTie	transcript	120795192	120873766	1000	+	.	gene_id "MSTRG.36281"; transcript_id "MSTRG.36281.39";
chr11	StringTie	exon	120795192	120795592	1000	+	.	gene_id "MSTRG.36281"; transcript_id "MSTRG.36281.39"; exon_number "1";
chr11	StringTie	exon	120802693	120802857	1000	+	.	gene_id "MSTRG.36281"; transcript_id "MSTRG.36281.39"; exon_number "2";
chr11	StringTie	exon	120815378	120815475	1000	+	.	gene_id "MSTRG.36281"; transcript_id "MSTRG.36281.39"; exon_number "3";
chr11	StringTie	exon	120819755	120819920	1000	+	.	gene_id "MSTRG.36281"; transcript_id "MSTRG.36281.39"; exon_number "4";
chr11	StringTie	exon	120831852	120832030	1000	+	.	gene_id "MSTRG.36281"; transcript_id "MSTRG.36281.39"; exon_number "5";
chr11	StringTie	exon	120836791	120836844	1000	+	.	gene_id "MSTRG.36281"; transcript_id "MSTRG.36281.39"; exon_number "6";
chr11	StringTie	exon	120861959	120862120	1000	+	.	gene_id "MSTRG.36281"; transcript_id "MSTRG.36281.39"; exon_number "7";
chr11	StringTie	exon	120866943	120873766	1000	+	.	gene_id "MSTRG.36281"; transcript_id "MSTRG.36281.39"; exon_number "8";
chr11	StringTie	transcript	120795562	120905493	1000	+	.	gene_id "MSTRG.36281"; transcript_id "MSTRG.36281.40";
chr11	StringTie	exon	120795562	120795592	1000	+	.	gene_id "MSTRG.36281"; transcript_id "MSTRG.36281.40"; exon_number "1";
chr11	StringTie	exon	120802693	120802857	1000	+	.	gene_id "MSTRG.36281"; transcript_id "MSTRG.36281.40"; exon_number "2";
chr11	StringTie	exon	120815378	120815475	1000	+	.	gene_id "MSTRG.36281"; transcript_id "MSTRG.36281.40"; exon_number "3";
chr11	StringTie	exon	120819755	120819920	1000	+	.	gene_id "MSTRG.36281"; transcript_id "MSTRG.36281.40"; exon_number "4";
chr11	StringTie	exon	120831852	120832030	1000	+	.	gene_id "MSTRG.36281"; transcript_id "MSTRG.36281.40"; exon_number "5";
chr11	StringTie	exon	120836791	120836844	1000	+	.	gene_id "MSTRG.36281"; transcript_id "MSTRG.36281.40"; exon_number "6";
chr11	StringTie	exon	120859334	120859386	1000	+	.	gene_id "MSTRG.36281"; transcript_id "MSTRG.36281.40"; exon_number "7";
chr11	StringTie	exon	120861959	120862120	1000	+	.	gene_id "MSTRG.36281"; transcript_id "MSTRG.36281.40"; exon_number "8";
chr11	StringTie	exon	120874066	120874218	1000	+	.	gene_id "MSTRG.36281"; transcript_id "MSTRG.36281.40"; exon_number "9";
chr11	StringTie	exon	120875139	120875243	1000	+	.	gene_id "MSTRG.36281"; transcript_id "MSTRG.36281.40"; exon_number "10";
chr11	StringTie	exon	120898532	120898639	1000	+	.	gene_id "MSTRG.36281"; transcript_id "MSTRG.36281.40"; exon_number "11";
chr11	StringTie	exon	120905290	120905493	1000	+	.	gene_id "MSTRG.36281"; transcript_id "MSTRG.36281.40"; exon_number "12";
chr11	StringTie	transcript	120795562	120855487	1000	+	.	gene_id "MSTRG.36281"; transcript_id "MSTRG.36281.41";
chr11	StringTie	exon	120795562	120795592	1000	+	.	gene_id "MSTRG.36281"; transcript_id "MSTRG.36281.41"; exon_number "1";
chr11	StringTie	exon	120802693	120802857	1000	+	.	gene_id "MSTRG.36281"; transcript_id "MSTRG.36281.41"; exon_number "2";
chr11	StringTie	exon	120815378	120815475	1000	+	.	gene_id "MSTRG.36281"; transcript_id "MSTRG.36281.41"; exon_number "3";
chr11	StringTie	exon	120819755	120819920	1000	+	.	gene_id "MSTRG.36281"; transcript_id "MSTRG.36281.41"; exon_number "4";
chr11	StringTie	exon	120831852	120832030	1000	+	.	gene_id "MSTRG.36281"; transcript_id "MSTRG.36281.41"; exon_number "5";
chr11	StringTie	exon	120836791	120836844	1000	+	.	gene_id "MSTRG.36281"; transcript_id "MSTRG.36281.41"; exon_number "6";
chr11	StringTie	exon	120855092	120855487	1000	+	.	gene_id "MSTRG.36281"; transcript_id "MSTRG.36281.41"; exon_number "7";
chr11	StringTie	transcript	120795563	120906046	1000	+	.	gene_id "MSTRG.36281"; transcript_id "MSTRG.36281.42";
chr11	StringTie	exon	120795563	120795592	1000	+	.	gene_id "MSTRG.36281"; transcript_id "MSTRG.36281.42"; exon_number "1";
chr11	StringTie	exon	120802693	120802857	1000	+	.	gene_id "MSTRG.36281"; transcript_id "MSTRG.36281.42"; exon_number "2";
chr11	StringTie	exon	120815378	120815475	1000	+	.	gene_id "MSTRG.36281"; transcript_id "MSTRG.36281.42"; exon_number "3";
chr11	StringTie	exon	120819755	120819920	1000	+	.	gene_id "MSTRG.36281"; transcript_id "MSTRG.36281.42"; exon_number "4";
chr11	StringTie	exon	120831852	120832030	1000	+	.	gene_id "MSTRG.36281"; transcript_id "MSTRG.36281.42"; exon_number "5";
chr11	StringTie	exon	120836791	120836844	1000	+	.	gene_id "MSTRG.36281"; transcript_id "MSTRG.36281.42"; exon_number "6";
chr11	StringTie	exon	120861959	120862120	1000	+	.	gene_id "MSTRG.36281"; transcript_id "MSTRG.36281.42"; exon_number "7";
chr11	StringTie	exon	120874066	120874218	1000	+	.	gene_id "MSTRG.36281"; transcript_id "MSTRG.36281.42"; exon_number "8";
chr11	StringTie	exon	120875139	120875243	1000	+	.	gene_id "MSTRG.36281"; transcript_id "MSTRG.36281.42"; exon_number "9";
chr11	StringTie	exon	120898532	120898639	1000	+	.	gene_id "MSTRG.36281"; transcript_id "MSTRG.36281.42"; exon_number "10";
chr11	StringTie	exon	120905290	120905493	1000	+	.	gene_id "MSTRG.36281"; transcript_id "MSTRG.36281.42"; exon_number "11";
chr11	StringTie	exon	120906025	120906046	1000	+	.	gene_id "MSTRG.36281"; transcript_id "MSTRG.36281.42"; exon_number "12";
chr11	StringTie	transcript	120798613	120905493	1000	+	.	gene_id "MSTRG.36281"; transcript_id "MSTRG.36281.43";
chr11	StringTie	exon	120798613	120798642	1000	+	.	gene_id "MSTRG.36281"; transcript_id "MSTRG.36281.43"; exon_number "1";
chr11	StringTie	exon	120802693	120802857	1000	+	.	gene_id "MSTRG.36281"; transcript_id "MSTRG.36281.43"; exon_number "2";
chr11	StringTie	exon	120815378	120815475	1000	+	.	gene_id "MSTRG.36281"; transcript_id "MSTRG.36281.43"; exon_number "3";
chr11	StringTie	exon	120819755	120819920	1000	+	.	gene_id "MSTRG.36281"; transcript_id "MSTRG.36281.43"; exon_number "4";
chr11	StringTie	exon	120831852	120832030	1000	+	.	gene_id "MSTRG.36281"; transcript_id "MSTRG.36281.43"; exon_number "5";
chr11	StringTie	exon	120836791	120836844	1000	+	.	gene_id "MSTRG.36281"; transcript_id "MSTRG.36281.43"; exon_number "6";
chr11	StringTie	exon	120855092	120856148	1000	+	.	gene_id "MSTRG.36281"; transcript_id "MSTRG.36281.43"; exon_number "7";
chr11	StringTie	exon	120861959	120862120	1000	+	.	gene_id "MSTRG.36281"; transcript_id "MSTRG.36281.43"; exon_number "8";
chr11	StringTie	exon	120874066	120874218	1000	+	.	gene_id "MSTRG.36281"; transcript_id "MSTRG.36281.43"; exon_number "9";
chr11	StringTie	exon	120875139	120875243	1000	+	.	gene_id "MSTRG.36281"; transcript_id "MSTRG.36281.43"; exon_number "10";
chr11	StringTie	exon	120898532	120898639	1000	+	.	gene_id "MSTRG.36281"; transcript_id "MSTRG.36281.43"; exon_number "11";
chr11	StringTie	exon	120905290	120905493	1000	+	.	gene_id "MSTRG.36281"; transcript_id "MSTRG.36281.43"; exon_number "12";
chr11	StringTie	transcript	120802651	120905493	1000	+	.	gene_id "MSTRG.36281"; transcript_id "MSTRG.36281.44";
chr11	StringTie	exon	120802651	120802857	1000	+	.	gene_id "MSTRG.36281"; transcript_id "MSTRG.36281.44"; exon_number "1";
chr11	StringTie	exon	120815378	120815475	1000	+	.	gene_id "MSTRG.36281"; transcript_id "MSTRG.36281.44"; exon_number "2";
chr11	StringTie	exon	120819755	120819920	1000	+	.	gene_id "MSTRG.36281"; transcript_id "MSTRG.36281.44"; exon_number "3";
chr11	StringTie	exon	120831852	120832030	1000	+	.	gene_id "MSTRG.36281"; transcript_id "MSTRG.36281.44"; exon_number "4";
chr11	StringTie	exon	120836791	120836844	1000	+	.	gene_id "MSTRG.36281"; transcript_id "MSTRG.36281.44"; exon_number "5";
chr11	StringTie	exon	120855045	120855309	1000	+	.	gene_id "MSTRG.36281"; transcript_id "MSTRG.36281.44"; exon_number "6";
chr11	StringTie	exon	120855986	120856148	1000	+	.	gene_id "MSTRG.36281"; transcript_id "MSTRG.36281.44"; exon_number "7";
chr11	StringTie	exon	120861959	120862120	1000	+	.	gene_id "MSTRG.36281"; transcript_id "MSTRG.36281.44"; exon_number "8";
chr11	StringTie	exon	120874066	120874218	1000	+	.	gene_id "MSTRG.36281"; transcript_id "MSTRG.36281.44"; exon_number "9";
chr11	StringTie	exon	120875139	120875243	1000	+	.	gene_id "MSTRG.36281"; transcript_id "MSTRG.36281.44"; exon_number "10";
chr11	StringTie	exon	120898532	120898639	1000	+	.	gene_id "MSTRG.36281"; transcript_id "MSTRG.36281.44"; exon_number "11";
chr11	StringTie	exon	120905279	120905493	1000	+	.	gene_id "MSTRG.36281"; transcript_id "MSTRG.36281.44"; exon_number "12";
chr11	StringTie	transcript	120802686	120905493	1000	+	.	gene_id "MSTRG.36281"; transcript_id "MSTRG.36281.45";
chr11	StringTie	exon	120802686	120802857	1000	+	.	gene_id "MSTRG.36281"; transcript_id "MSTRG.36281.45"; exon_number "1";
chr11	StringTie	exon	120815378	120815475	1000	+	.	gene_id "MSTRG.36281"; transcript_id "MSTRG.36281.45"; exon_number "2";
chr11	StringTie	exon	120819755	120819920	1000	+	.	gene_id "MSTRG.36281"; transcript_id "MSTRG.36281.45"; exon_number "3";
chr11	StringTie	exon	120831852	120832030	1000	+	.	gene_id "MSTRG.36281"; transcript_id "MSTRG.36281.45"; exon_number "4";
chr11	StringTie	exon	120836791	120836844	1000	+	.	gene_id "MSTRG.36281"; transcript_id "MSTRG.36281.45"; exon_number "5";
chr11	StringTie	exon	120855986	120856148	1000	+	.	gene_id "MSTRG.36281"; transcript_id "MSTRG.36281.45"; exon_number "6";
chr11	StringTie	exon	120861959	120862120	1000	+	.	gene_id "MSTRG.36281"; transcript_id "MSTRG.36281.45"; exon_number "7";
chr11	StringTie	exon	120874066	120874218	1000	+	.	gene_id "MSTRG.36281"; transcript_id "MSTRG.36281.45"; exon_number "8";
chr11	StringTie	exon	120875139	120875243	1000	+	.	gene_id "MSTRG.36281"; transcript_id "MSTRG.36281.45"; exon_number "9";
chr11	StringTie	exon	120898532	120898639	1000	+	.	gene_id "MSTRG.36281"; transcript_id "MSTRG.36281.45"; exon_number "10";
chr11	StringTie	exon	120905290	120905493	1000	+	.	gene_id "MSTRG.36281"; transcript_id "MSTRG.36281.45"; exon_number "11";
chr11	StringTie	transcript	120802690	120900061	1000	+	.	gene_id "MSTRG.36281"; transcript_id "MSTRG.36281.46";
chr11	StringTie	exon	120802690	120802857	1000	+	.	gene_id "MSTRG.36281"; transcript_id "MSTRG.36281.46"; exon_number "1";
chr11	StringTie	exon	120815378	120815475	1000	+	.	gene_id "MSTRG.36281"; transcript_id "MSTRG.36281.46"; exon_number "2";
chr11	StringTie	exon	120819755	120819920	1000	+	.	gene_id "MSTRG.36281"; transcript_id "MSTRG.36281.46"; exon_number "3";
chr11	StringTie	exon	120831852	120832030	1000	+	.	gene_id "MSTRG.36281"; transcript_id "MSTRG.36281.46"; exon_number "4";
chr11	StringTie	exon	120836791	120836844	1000	+	.	gene_id "MSTRG.36281"; transcript_id "MSTRG.36281.46"; exon_number "5";
chr11	StringTie	exon	120861959	120862120	1000	+	.	gene_id "MSTRG.36281"; transcript_id "MSTRG.36281.46"; exon_number "6";
chr11	StringTie	exon	120874066	120874218	1000	+	.	gene_id "MSTRG.36281"; transcript_id "MSTRG.36281.46"; exon_number "7";
chr11	StringTie	exon	120875139	120875243	1000	+	.	gene_id "MSTRG.36281"; transcript_id "MSTRG.36281.46"; exon_number "8";
chr11	StringTie	exon	120898532	120898639	1000	+	.	gene_id "MSTRG.36281"; transcript_id "MSTRG.36281.46"; exon_number "9";
chr11	StringTie	exon	120899099	120900061	1000	+	.	gene_id "MSTRG.36281"; transcript_id "MSTRG.36281.46"; exon_number "10";
chr11	StringTie	transcript	120802690	120905493	1000	+	.	gene_id "MSTRG.36281"; transcript_id "MSTRG.36281.47";
chr11	StringTie	exon	120802690	120802857	1000	+	.	gene_id "MSTRG.36281"; transcript_id "MSTRG.36281.47"; exon_number "1";
chr11	StringTie	exon	120815378	120815475	1000	+	.	gene_id "MSTRG.36281"; transcript_id "MSTRG.36281.47"; exon_number "2";
chr11	StringTie	exon	120819755	120819920	1000	+	.	gene_id "MSTRG.36281"; transcript_id "MSTRG.36281.47"; exon_number "3";
chr11	StringTie	exon	120831852	120832030	1000	+	.	gene_id "MSTRG.36281"; transcript_id "MSTRG.36281.47"; exon_number "4";
chr11	StringTie	exon	120836791	120836844	1000	+	.	gene_id "MSTRG.36281"; transcript_id "MSTRG.36281.47"; exon_number "5";
chr11	StringTie	exon	120855986	120856148	1000	+	.	gene_id "MSTRG.36281"; transcript_id "MSTRG.36281.47"; exon_number "6";
chr11	StringTie	exon	120861959	120862120	1000	+	.	gene_id "MSTRG.36281"; transcript_id "MSTRG.36281.47"; exon_number "7";
chr11	StringTie	exon	120874066	120874218	1000	+	.	gene_id "MSTRG.36281"; transcript_id "MSTRG.36281.47"; exon_number "8";
chr11	StringTie	exon	120875143	120875243	1000	+	.	gene_id "MSTRG.36281"; transcript_id "MSTRG.36281.47"; exon_number "9";
chr11	StringTie	exon	120898532	120898639	1000	+	.	gene_id "MSTRG.36281"; transcript_id "MSTRG.36281.47"; exon_number "10";
chr11	StringTie	exon	120905279	120905493	1000	+	.	gene_id "MSTRG.36281"; transcript_id "MSTRG.36281.47"; exon_number "11";
chr11	StringTie	transcript	120802692	120846995	1000	+	.	gene_id "MSTRG.36281"; transcript_id "MSTRG.36281.48";
chr11	StringTie	exon	120802692	120802857	1000	+	.	gene_id "MSTRG.36281"; transcript_id "MSTRG.36281.48"; exon_number "1";
chr11	StringTie	exon	120815378	120815475	1000	+	.	gene_id "MSTRG.36281"; transcript_id "MSTRG.36281.48"; exon_number "2";
chr11	StringTie	exon	120819755	120819920	1000	+	.	gene_id "MSTRG.36281"; transcript_id "MSTRG.36281.48"; exon_number "3";
chr11	StringTie	exon	120831852	120832030	1000	+	.	gene_id "MSTRG.36281"; transcript_id "MSTRG.36281.48"; exon_number "4";
chr11	StringTie	exon	120836791	120836844	1000	+	.	gene_id "MSTRG.36281"; transcript_id "MSTRG.36281.48"; exon_number "5";
chr11	StringTie	exon	120846853	120846995	1000	+	.	gene_id "MSTRG.36281"; transcript_id "MSTRG.36281.48"; exon_number "6";
chr11	StringTie	transcript	120802693	120855326	1000	+	.	gene_id "MSTRG.36281"; transcript_id "MSTRG.36281.49";
chr11	StringTie	exon	120802693	120802837	1000	+	.	gene_id "MSTRG.36281"; transcript_id "MSTRG.36281.49"; exon_number "1";
chr11	StringTie	exon	120815378	120815475	1000	+	.	gene_id "MSTRG.36281"; transcript_id "MSTRG.36281.49"; exon_number "2";
chr11	StringTie	exon	120819755	120819920	1000	+	.	gene_id "MSTRG.36281"; transcript_id "MSTRG.36281.49"; exon_number "3";
chr11	StringTie	exon	120831852	120832030	1000	+	.	gene_id "MSTRG.36281"; transcript_id "MSTRG.36281.49"; exon_number "4";
chr11	StringTie	exon	120836791	120836844	1000	+	.	gene_id "MSTRG.36281"; transcript_id "MSTRG.36281.49"; exon_number "5";
chr11	StringTie	exon	120855045	120855326	1000	+	.	gene_id "MSTRG.36281"; transcript_id "MSTRG.36281.49"; exon_number "6";
chr11	StringTie	transcript	120802693	120867288	1000	+	.	gene_id "MSTRG.36281"; transcript_id "MSTRG.36281.50";
chr11	StringTie	exon	120802693	120802857	1000	+	.	gene_id "MSTRG.36281"; transcript_id "MSTRG.36281.50"; exon_number "1";
chr11	StringTie	exon	120815378	120815475	1000	+	.	gene_id "MSTRG.36281"; transcript_id "MSTRG.36281.50"; exon_number "2";
chr11	StringTie	exon	120819755	120819920	1000	+	.	gene_id "MSTRG.36281"; transcript_id "MSTRG.36281.50"; exon_number "3";
chr11	StringTie	exon	120831852	120832030	1000	+	.	gene_id "MSTRG.36281"; transcript_id "MSTRG.36281.50"; exon_number "4";
chr11	StringTie	exon	120836791	120836844	1000	+	.	gene_id "MSTRG.36281"; transcript_id "MSTRG.36281.50"; exon_number "5";
chr11	StringTie	exon	120855986	120856148	1000	+	.	gene_id "MSTRG.36281"; transcript_id "MSTRG.36281.50"; exon_number "6";
chr11	StringTie	exon	120861959	120862120	1000	+	.	gene_id "MSTRG.36281"; transcript_id "MSTRG.36281.50"; exon_number "7";
chr11	StringTie	exon	120866943	120867288	1000	+	.	gene_id "MSTRG.36281"; transcript_id "MSTRG.36281.50"; exon_number "8";
chr11	StringTie	transcript	120802693	120884930	1000	+	.	gene_id "MSTRG.36281"; transcript_id "MSTRG.36281.51";
chr11	StringTie	exon	120802693	120802857	1000	+	.	gene_id "MSTRG.36281"; transcript_id "MSTRG.36281.51"; exon_number "1";
chr11	StringTie	exon	120815378	120815475	1000	+	.	gene_id "MSTRG.36281"; transcript_id "MSTRG.36281.51"; exon_number "2";
chr11	StringTie	exon	120819755	120819920	1000	+	.	gene_id "MSTRG.36281"; transcript_id "MSTRG.36281.51"; exon_number "3";
chr11	StringTie	exon	120831852	120832030	1000	+	.	gene_id "MSTRG.36281"; transcript_id "MSTRG.36281.51"; exon_number "4";
chr11	StringTie	exon	120836791	120836844	1000	+	.	gene_id "MSTRG.36281"; transcript_id "MSTRG.36281.51"; exon_number "5";
chr11	StringTie	exon	120855045	120856148	1000	+	.	gene_id "MSTRG.36281"; transcript_id "MSTRG.36281.51"; exon_number "6";
chr11	StringTie	exon	120861959	120862120	1000	+	.	gene_id "MSTRG.36281"; transcript_id "MSTRG.36281.51"; exon_number "7";
chr11	StringTie	exon	120874066	120874218	1000	+	.	gene_id "MSTRG.36281"; transcript_id "MSTRG.36281.51"; exon_number "8";
chr11	StringTie	exon	120875139	120875243	1000	+	.	gene_id "MSTRG.36281"; transcript_id "MSTRG.36281.51"; exon_number "9";
chr11	StringTie	exon	120884908	120884930	1000	+	.	gene_id "MSTRG.36281"; transcript_id "MSTRG.36281.51"; exon_number "10";
chr11	StringTie	transcript	120802693	120905492	1000	+	.	gene_id "MSTRG.36281"; transcript_id "MSTRG.36281.52";
chr11	StringTie	exon	120802693	120802857	1000	+	.	gene_id "MSTRG.36281"; transcript_id "MSTRG.36281.52"; exon_number "1";
chr11	StringTie	exon	120815378	120815475	1000	+	.	gene_id "MSTRG.36281"; transcript_id "MSTRG.36281.52"; exon_number "2";
chr11	StringTie	exon	120819755	120819920	1000	+	.	gene_id "MSTRG.36281"; transcript_id "MSTRG.36281.52"; exon_number "3";
chr11	StringTie	exon	120831852	120832030	1000	+	.	gene_id "MSTRG.36281"; transcript_id "MSTRG.36281.52"; exon_number "4";
chr11	StringTie	exon	120836791	120836844	1000	+	.	gene_id "MSTRG.36281"; transcript_id "MSTRG.36281.52"; exon_number "5";
chr11	StringTie	exon	120861959	120862120	1000	+	.	gene_id "MSTRG.36281"; transcript_id "MSTRG.36281.52"; exon_number "6";
chr11	StringTie	exon	120874120	120874218	1000	+	.	gene_id "MSTRG.36281"; transcript_id "MSTRG.36281.52"; exon_number "7";
chr11	StringTie	exon	120875139	120875243	1000	+	.	gene_id "MSTRG.36281"; transcript_id "MSTRG.36281.52"; exon_number "8";
chr11	StringTie	exon	120898532	120898639	1000	+	.	gene_id "MSTRG.36281"; transcript_id "MSTRG.36281.52"; exon_number "9";
chr11	StringTie	exon	120905279	120905492	1000	+	.	gene_id "MSTRG.36281"; transcript_id "MSTRG.36281.52"; exon_number "10";
chr11	StringTie	transcript	120802698	120905477	1000	+	.	gene_id "MSTRG.36281"; transcript_id "MSTRG.36281.53";
chr11	StringTie	exon	120802698	120802857	1000	+	.	gene_id "MSTRG.36281"; transcript_id "MSTRG.36281.53"; exon_number "1";
chr11	StringTie	exon	120815378	120815475	1000	+	.	gene_id "MSTRG.36281"; transcript_id "MSTRG.36281.53"; exon_number "2";
chr11	StringTie	exon	120819755	120819920	1000	+	.	gene_id "MSTRG.36281"; transcript_id "MSTRG.36281.53"; exon_number "3";
chr11	StringTie	exon	120831852	120832030	1000	+	.	gene_id "MSTRG.36281"; transcript_id "MSTRG.36281.53"; exon_number "4";
chr11	StringTie	exon	120836791	120836844	1000	+	.	gene_id "MSTRG.36281"; transcript_id "MSTRG.36281.53"; exon_number "5";
chr11	StringTie	exon	120861959	120862120	1000	+	.	gene_id "MSTRG.36281"; transcript_id "MSTRG.36281.53"; exon_number "6";
chr11	StringTie	exon	120874120	120874218	1000	+	.	gene_id "MSTRG.36281"; transcript_id "MSTRG.36281.53"; exon_number "7";
chr11	StringTie	exon	120875139	120875243	1000	+	.	gene_id "MSTRG.36281"; transcript_id "MSTRG.36281.53"; exon_number "8";
chr11	StringTie	exon	120898532	120898639	1000	+	.	gene_id "MSTRG.36281"; transcript_id "MSTRG.36281.53"; exon_number "9";
chr11	StringTie	exon	120905290	120905477	1000	+	.	gene_id "MSTRG.36281"; transcript_id "MSTRG.36281.53"; exon_number "10";
chr11	StringTie	transcript	120802700	120862574	1000	+	.	gene_id "MSTRG.36281"; transcript_id "MSTRG.36281.54";
chr11	StringTie	exon	120802700	120802857	1000	+	.	gene_id "MSTRG.36281"; transcript_id "MSTRG.36281.54"; exon_number "1";
chr11	StringTie	exon	120815378	120815475	1000	+	.	gene_id "MSTRG.36281"; transcript_id "MSTRG.36281.54"; exon_number "2";
chr11	StringTie	exon	120819755	120819920	1000	+	.	gene_id "MSTRG.36281"; transcript_id "MSTRG.36281.54"; exon_number "3";
chr11	StringTie	exon	120831852	120832030	1000	+	.	gene_id "MSTRG.36281"; transcript_id "MSTRG.36281.54"; exon_number "4";
chr11	StringTie	exon	120836791	120836844	1000	+	.	gene_id "MSTRG.36281"; transcript_id "MSTRG.36281.54"; exon_number "5";
chr11	StringTie	exon	120861959	120862120	1000	+	.	gene_id "MSTRG.36281"; transcript_id "MSTRG.36281.54"; exon_number "6";
chr11	StringTie	exon	120862477	120862574	1000	+	.	gene_id "MSTRG.36281"; transcript_id "MSTRG.36281.54"; exon_number "7";
chr11	StringTie	transcript	120802703	120880420	1000	+	.	gene_id "MSTRG.36281"; transcript_id "MSTRG.36281.55";
chr11	StringTie	exon	120802703	120802857	1000	+	.	gene_id "MSTRG.36281"; transcript_id "MSTRG.36281.55"; exon_number "1";
chr11	StringTie	exon	120815378	120815475	1000	+	.	gene_id "MSTRG.36281"; transcript_id "MSTRG.36281.55"; exon_number "2";
chr11	StringTie	exon	120819755	120819920	1000	+	.	gene_id "MSTRG.36281"; transcript_id "MSTRG.36281.55"; exon_number "3";
chr11	StringTie	exon	120831852	120832030	1000	+	.	gene_id "MSTRG.36281"; transcript_id "MSTRG.36281.55"; exon_number "4";
chr11	StringTie	exon	120836791	120836844	1000	+	.	gene_id "MSTRG.36281"; transcript_id "MSTRG.36281.55"; exon_number "5";
chr11	StringTie	exon	120861959	120862120	1000	+	.	gene_id "MSTRG.36281"; transcript_id "MSTRG.36281.55"; exon_number "6";
chr11	StringTie	exon	120874066	120874218	1000	+	.	gene_id "MSTRG.36281"; transcript_id "MSTRG.36281.55"; exon_number "7";
chr11	StringTie	exon	120875139	120875243	1000	+	.	gene_id "MSTRG.36281"; transcript_id "MSTRG.36281.55"; exon_number "8";
chr11	StringTie	exon	120880375	120880420	1000	+	.	gene_id "MSTRG.36281"; transcript_id "MSTRG.36281.55"; exon_number "9";
chr11	StringTie	transcript	120802706	120815800	1000	+	.	gene_id "MSTRG.36281"; transcript_id "MSTRG.36281.56";
chr11	StringTie	exon	120802706	120802857	1000	+	.	gene_id "MSTRG.36281"; transcript_id "MSTRG.36281.56"; exon_number "1";
chr11	StringTie	exon	120815378	120815475	1000	+	.	gene_id "MSTRG.36281"; transcript_id "MSTRG.36281.56"; exon_number "2";
chr11	StringTie	exon	120815719	120815800	1000	+	.	gene_id "MSTRG.36281"; transcript_id "MSTRG.36281.56"; exon_number "3";
chr11	StringTie	transcript	120804743	120905493	1000	+	.	gene_id "MSTRG.36281"; transcript_id "MSTRG.36281.57";
chr11	StringTie	exon	120804743	120819324	1000	+	.	gene_id "MSTRG.36281"; transcript_id "MSTRG.36281.57"; exon_number "1";
chr11	StringTie	exon	120819755	120819920	1000	+	.	gene_id "MSTRG.36281"; transcript_id "MSTRG.36281.57"; exon_number "2";
chr11	StringTie	exon	120831852	120832030	1000	+	.	gene_id "MSTRG.36281"; transcript_id "MSTRG.36281.57"; exon_number "3";
chr11	StringTie	exon	120836791	120836844	1000	+	.	gene_id "MSTRG.36281"; transcript_id "MSTRG.36281.57"; exon_number "4";
chr11	StringTie	exon	120859334	120859386	1000	+	.	gene_id "MSTRG.36281"; transcript_id "MSTRG.36281.57"; exon_number "5";
chr11	StringTie	exon	120861959	120862120	1000	+	.	gene_id "MSTRG.36281"; transcript_id "MSTRG.36281.57"; exon_number "6";
chr11	StringTie	exon	120874066	120874218	1000	+	.	gene_id "MSTRG.36281"; transcript_id "MSTRG.36281.57"; exon_number "7";
chr11	StringTie	exon	120875139	120875243	1000	+	.	gene_id "MSTRG.36281"; transcript_id "MSTRG.36281.57"; exon_number "8";
chr11	StringTie	exon	120898532	120898639	1000	+	.	gene_id "MSTRG.36281"; transcript_id "MSTRG.36281.57"; exon_number "9";
chr11	StringTie	exon	120905314	120905493	1000	+	.	gene_id "MSTRG.36281"; transcript_id "MSTRG.36281.57"; exon_number "10";
chr11	StringTie	transcript	120804743	120847148	1000	+	.	gene_id "MSTRG.36281"; transcript_id "MSTRG.36281.58";
chr11	StringTie	exon	120804743	120814167	1000	+	.	gene_id "MSTRG.36281"; transcript_id "MSTRG.36281.58"; exon_number "1";
chr11	StringTie	exon	120815340	120815475	1000	+	.	gene_id "MSTRG.36281"; transcript_id "MSTRG.36281.58"; exon_number "2";
chr11	StringTie	exon	120819755	120819920	1000	+	.	gene_id "MSTRG.36281"; transcript_id "MSTRG.36281.58"; exon_number "3";
chr11	StringTie	exon	120831852	120832030	1000	+	.	gene_id "MSTRG.36281"; transcript_id "MSTRG.36281.58"; exon_number "4";
chr11	StringTie	exon	120836791	120836844	1000	+	.	gene_id "MSTRG.36281"; transcript_id "MSTRG.36281.58"; exon_number "5";
chr11	StringTie	exon	120846853	120847148	1000	+	.	gene_id "MSTRG.36281"; transcript_id "MSTRG.36281.58"; exon_number "6";
chr11	StringTie	transcript	120804743	120847148	1000	+	.	gene_id "MSTRG.36281"; transcript_id "MSTRG.36281.59";
chr11	StringTie	exon	120804743	120813609	1000	+	.	gene_id "MSTRG.36281"; transcript_id "MSTRG.36281.59"; exon_number "1";
chr11	StringTie	exon	120815378	120815475	1000	+	.	gene_id "MSTRG.36281"; transcript_id "MSTRG.36281.59"; exon_number "2";
chr11	StringTie	exon	120819755	120819920	1000	+	.	gene_id "MSTRG.36281"; transcript_id "MSTRG.36281.59"; exon_number "3";
chr11	StringTie	exon	120831852	120832030	1000	+	.	gene_id "MSTRG.36281"; transcript_id "MSTRG.36281.59"; exon_number "4";
chr11	StringTie	exon	120836791	120836844	1000	+	.	gene_id "MSTRG.36281"; transcript_id "MSTRG.36281.59"; exon_number "5";
chr11	StringTie	exon	120846853	120847148	1000	+	.	gene_id "MSTRG.36281"; transcript_id "MSTRG.36281.59"; exon_number "6";
chr11	StringTie	transcript	120511866	120988760	1000	+	.	gene_id "MSTRG.36281"; transcript_id "MSTRG.36281.6";
chr11	StringTie	exon	120511866	120511887	1000	+	.	gene_id "MSTRG.36281"; transcript_id "MSTRG.36281.6"; exon_number "1";
chr11	StringTie	exon	120653685	120653792	1000	+	.	gene_id "MSTRG.36281"; transcript_id "MSTRG.36281.6"; exon_number "2";
chr11	StringTie	exon	120660269	120660400	1000	+	.	gene_id "MSTRG.36281"; transcript_id "MSTRG.36281.6"; exon_number "3";
chr11	StringTie	exon	120802693	120802857	1000	+	.	gene_id "MSTRG.36281"; transcript_id "MSTRG.36281.6"; exon_number "4";
chr11	StringTie	exon	120815378	120815475	1000	+	.	gene_id "MSTRG.36281"; transcript_id "MSTRG.36281.6"; exon_number "5";
chr11	StringTie	exon	120819755	120819920	1000	+	.	gene_id "MSTRG.36281"; transcript_id "MSTRG.36281.6"; exon_number "6";
chr11	StringTie	exon	120831852	120832030	1000	+	.	gene_id "MSTRG.36281"; transcript_id "MSTRG.36281.6"; exon_number "7";
chr11	StringTie	exon	120836791	120836844	1000	+	.	gene_id "MSTRG.36281"; transcript_id "MSTRG.36281.6"; exon_number "8";
chr11	StringTie	exon	120861959	120862120	1000	+	.	gene_id "MSTRG.36281"; transcript_id "MSTRG.36281.6"; exon_number "9";
chr11	StringTie	exon	120874066	120874218	1000	+	.	gene_id "MSTRG.36281"; transcript_id "MSTRG.36281.6"; exon_number "10";
chr11	StringTie	exon	120875143	120875243	1000	+	.	gene_id "MSTRG.36281"; transcript_id "MSTRG.36281.6"; exon_number "11";
chr11	StringTie	exon	120898532	120898639	1000	+	.	gene_id "MSTRG.36281"; transcript_id "MSTRG.36281.6"; exon_number "12";
chr11	StringTie	exon	120905290	120905493	1000	+	.	gene_id "MSTRG.36281"; transcript_id "MSTRG.36281.6"; exon_number "13";
chr11	StringTie	exon	120940347	120940460	1000	+	.	gene_id "MSTRG.36281"; transcript_id "MSTRG.36281.6"; exon_number "14";
chr11	StringTie	exon	120952855	120952964	1000	+	.	gene_id "MSTRG.36281"; transcript_id "MSTRG.36281.6"; exon_number "15";
chr11	StringTie	exon	120956780	120956953	1000	+	.	gene_id "MSTRG.36281"; transcript_id "MSTRG.36281.6"; exon_number "16";
chr11	StringTie	exon	120960909	120961074	1000	+	.	gene_id "MSTRG.36281"; transcript_id "MSTRG.36281.6"; exon_number "17";
chr11	StringTie	exon	120962456	120962681	1000	+	.	gene_id "MSTRG.36281"; transcript_id "MSTRG.36281.6"; exon_number "18";
chr11	StringTie	exon	120967195	120967323	1000	+	.	gene_id "MSTRG.36281"; transcript_id "MSTRG.36281.6"; exon_number "19";
chr11	StringTie	exon	120982106	120982224	1000	+	.	gene_id "MSTRG.36281"; transcript_id "MSTRG.36281.6"; exon_number "20";
chr11	StringTie	exon	120985904	120988760	1000	+	.	gene_id "MSTRG.36281"; transcript_id "MSTRG.36281.6"; exon_number "21";
chr11	StringTie	transcript	120815148	120855163	1000	+	.	gene_id "MSTRG.36281"; transcript_id "MSTRG.36281.60";
chr11	StringTie	exon	120815148	120815278	1000	+	.	gene_id "MSTRG.36281"; transcript_id "MSTRG.36281.60"; exon_number "1";
chr11	StringTie	exon	120815378	120815475	1000	+	.	gene_id "MSTRG.36281"; transcript_id "MSTRG.36281.60"; exon_number "2";
chr11	StringTie	exon	120819755	120819920	1000	+	.	gene_id "MSTRG.36281"; transcript_id "MSTRG.36281.60"; exon_number "3";
chr11	StringTie	exon	120831852	120832030	1000	+	.	gene_id "MSTRG.36281"; transcript_id "MSTRG.36281.60"; exon_number "4";
chr11	StringTie	exon	120836791	120836844	1000	+	.	gene_id "MSTRG.36281"; transcript_id "MSTRG.36281.60"; exon_number "5";
chr11	StringTie	exon	120855092	120855163	1000	+	.	gene_id "MSTRG.36281"; transcript_id "MSTRG.36281.60"; exon_number "6";
chr11	StringTie	transcript	120815160	120905478	1000	+	.	gene_id "MSTRG.36281"; transcript_id "MSTRG.36281.61";
chr11	StringTie	exon	120815160	120815278	1000	+	.	gene_id "MSTRG.36281"; transcript_id "MSTRG.36281.61"; exon_number "1";
chr11	StringTie	exon	120815378	120815475	1000	+	.	gene_id "MSTRG.36281"; transcript_id "MSTRG.36281.61"; exon_number "2";
chr11	StringTie	exon	120819755	120819920	1000	+	.	gene_id "MSTRG.36281"; transcript_id "MSTRG.36281.61"; exon_number "3";
chr11	StringTie	exon	120831852	120832030	1000	+	.	gene_id "MSTRG.36281"; transcript_id "MSTRG.36281.61"; exon_number "4";
chr11	StringTie	exon	120836791	120836844	1000	+	.	gene_id "MSTRG.36281"; transcript_id "MSTRG.36281.61"; exon_number "5";
chr11	StringTie	exon	120861959	120862120	1000	+	.	gene_id "MSTRG.36281"; transcript_id "MSTRG.36281.61"; exon_number "6";
chr11	StringTie	exon	120874066	120874218	1000	+	.	gene_id "MSTRG.36281"; transcript_id "MSTRG.36281.61"; exon_number "7";
chr11	StringTie	exon	120875139	120875243	1000	+	.	gene_id "MSTRG.36281"; transcript_id "MSTRG.36281.61"; exon_number "8";
chr11	StringTie	exon	120898532	120898639	1000	+	.	gene_id "MSTRG.36281"; transcript_id "MSTRG.36281.61"; exon_number "9";
chr11	StringTie	exon	120905290	120905478	1000	+	.	gene_id "MSTRG.36281"; transcript_id "MSTRG.36281.61"; exon_number "10";
chr11	StringTie	transcript	120815160	120867917	1000	+	.	gene_id "MSTRG.36281"; transcript_id "MSTRG.36281.62";
chr11	StringTie	exon	120815160	120815278	1000	+	.	gene_id "MSTRG.36281"; transcript_id "MSTRG.36281.62"; exon_number "1";
chr11	StringTie	exon	120815378	120815475	1000	+	.	gene_id "MSTRG.36281"; transcript_id "MSTRG.36281.62"; exon_number "2";
chr11	StringTie	exon	120819755	120819920	1000	+	.	gene_id "MSTRG.36281"; transcript_id "MSTRG.36281.62"; exon_number "3";
chr11	StringTie	exon	120831852	120832030	1000	+	.	gene_id "MSTRG.36281"; transcript_id "MSTRG.36281.62"; exon_number "4";
chr11	StringTie	exon	120836791	120836844	1000	+	.	gene_id "MSTRG.36281"; transcript_id "MSTRG.36281.62"; exon_number "5";
chr11	StringTie	exon	120861959	120862120	1000	+	.	gene_id "MSTRG.36281"; transcript_id "MSTRG.36281.62"; exon_number "6";
chr11	StringTie	exon	120866943	120867917	1000	+	.	gene_id "MSTRG.36281"; transcript_id "MSTRG.36281.62"; exon_number "7";
chr11	StringTie	transcript	120815221	120847099	1000	+	.	gene_id "MSTRG.36281"; transcript_id "MSTRG.36281.63";
chr11	StringTie	exon	120815221	120815278	1000	+	.	gene_id "MSTRG.36281"; transcript_id "MSTRG.36281.63"; exon_number "1";
chr11	StringTie	exon	120815378	120815475	1000	+	.	gene_id "MSTRG.36281"; transcript_id "MSTRG.36281.63"; exon_number "2";
chr11	StringTie	exon	120819755	120819920	1000	+	.	gene_id "MSTRG.36281"; transcript_id "MSTRG.36281.63"; exon_number "3";
chr11	StringTie	exon	120831852	120832030	1000	+	.	gene_id "MSTRG.36281"; transcript_id "MSTRG.36281.63"; exon_number "4";
chr11	StringTie	exon	120836791	120836844	1000	+	.	gene_id "MSTRG.36281"; transcript_id "MSTRG.36281.63"; exon_number "5";
chr11	StringTie	exon	120846853	120847099	1000	+	.	gene_id "MSTRG.36281"; transcript_id "MSTRG.36281.63"; exon_number "6";
chr11	StringTie	transcript	120815227	120905492	1000	+	.	gene_id "MSTRG.36281"; transcript_id "MSTRG.36281.64";
chr11	StringTie	exon	120815227	120815278	1000	+	.	gene_id "MSTRG.36281"; transcript_id "MSTRG.36281.64"; exon_number "1";
chr11	StringTie	exon	120815378	120815475	1000	+	.	gene_id "MSTRG.36281"; transcript_id "MSTRG.36281.64"; exon_number "2";
chr11	StringTie	exon	120819755	120819920	1000	+	.	gene_id "MSTRG.36281"; transcript_id "MSTRG.36281.64"; exon_number "3";
chr11	StringTie	exon	120831852	120832030	1000	+	.	gene_id "MSTRG.36281"; transcript_id "MSTRG.36281.64"; exon_number "4";
chr11	StringTie	exon	120836791	120836844	1000	+	.	gene_id "MSTRG.36281"; transcript_id "MSTRG.36281.64"; exon_number "5";
chr11	StringTie	exon	120861959	120862120	1000	+	.	gene_id "MSTRG.36281"; transcript_id "MSTRG.36281.64"; exon_number "6";
chr11	StringTie	exon	120874066	120874218	1000	+	.	gene_id "MSTRG.36281"; transcript_id "MSTRG.36281.64"; exon_number "7";
chr11	StringTie	exon	120875143	120875243	1000	+	.	gene_id "MSTRG.36281"; transcript_id "MSTRG.36281.64"; exon_number "8";
chr11	StringTie	exon	120898532	120898639	1000	+	.	gene_id "MSTRG.36281"; transcript_id "MSTRG.36281.64"; exon_number "9";
chr11	StringTie	exon	120905314	120905492	1000	+	.	gene_id "MSTRG.36281"; transcript_id "MSTRG.36281.64"; exon_number "10";
chr11	StringTie	transcript	120815340	120988646	1000	+	.	gene_id "MSTRG.36281"; transcript_id "MSTRG.36281.65";
chr11	StringTie	exon	120815340	120815475	1000	+	.	gene_id "MSTRG.36281"; transcript_id "MSTRG.36281.65"; exon_number "1";
chr11	StringTie	exon	120819755	120819920	1000	+	.	gene_id "MSTRG.36281"; transcript_id "MSTRG.36281.65"; exon_number "2";
chr11	StringTie	exon	120831852	120832030	1000	+	.	gene_id "MSTRG.36281"; transcript_id "MSTRG.36281.65"; exon_number "3";
chr11	StringTie	exon	120836791	120836844	1000	+	.	gene_id "MSTRG.36281"; transcript_id "MSTRG.36281.65"; exon_number "4";
chr11	StringTie	exon	120874066	120874218	1000	+	.	gene_id "MSTRG.36281"; transcript_id "MSTRG.36281.65"; exon_number "5";
chr11	StringTie	exon	120875139	120875243	1000	+	.	gene_id "MSTRG.36281"; transcript_id "MSTRG.36281.65"; exon_number "6";
chr11	StringTie	exon	120898532	120898639	1000	+	.	gene_id "MSTRG.36281"; transcript_id "MSTRG.36281.65"; exon_number "7";
chr11	StringTie	exon	120905290	120905493	1000	+	.	gene_id "MSTRG.36281"; transcript_id "MSTRG.36281.65"; exon_number "8";
chr11	StringTie	exon	120940347	120940460	1000	+	.	gene_id "MSTRG.36281"; transcript_id "MSTRG.36281.65"; exon_number "9";
chr11	StringTie	exon	120952855	120952964	1000	+	.	gene_id "MSTRG.36281"; transcript_id "MSTRG.36281.65"; exon_number "10";
chr11	StringTie	exon	120956780	120956953	1000	+	.	gene_id "MSTRG.36281"; transcript_id "MSTRG.36281.65"; exon_number "11";
chr11	StringTie	exon	120960909	120961074	1000	+	.	gene_id "MSTRG.36281"; transcript_id "MSTRG.36281.65"; exon_number "12";
chr11	StringTie	exon	120962456	120962681	1000	+	.	gene_id "MSTRG.36281"; transcript_id "MSTRG.36281.65"; exon_number "13";
chr11	StringTie	exon	120967195	120967323	1000	+	.	gene_id "MSTRG.36281"; transcript_id "MSTRG.36281.65"; exon_number "14";
chr11	StringTie	exon	120982106	120982224	1000	+	.	gene_id "MSTRG.36281"; transcript_id "MSTRG.36281.65"; exon_number "15";
chr11	StringTie	exon	120985904	120988646	1000	+	.	gene_id "MSTRG.36281"; transcript_id "MSTRG.36281.65"; exon_number "16";
chr11	StringTie	transcript	120818650	120867933	1000	+	.	gene_id "MSTRG.36281"; transcript_id "MSTRG.36281.66";
chr11	StringTie	exon	120818650	120819324	1000	+	.	gene_id "MSTRG.36281"; transcript_id "MSTRG.36281.66"; exon_number "1";
chr11	StringTie	exon	120819755	120819920	1000	+	.	gene_id "MSTRG.36281"; transcript_id "MSTRG.36281.66"; exon_number "2";
chr11	StringTie	exon	120831852	120832030	1000	+	.	gene_id "MSTRG.36281"; transcript_id "MSTRG.36281.66"; exon_number "3";
chr11	StringTie	exon	120836791	120836844	1000	+	.	gene_id "MSTRG.36281"; transcript_id "MSTRG.36281.66"; exon_number "4";
chr11	StringTie	exon	120861959	120862120	1000	+	.	gene_id "MSTRG.36281"; transcript_id "MSTRG.36281.66"; exon_number "5";
chr11	StringTie	exon	120866943	120867933	1000	+	.	gene_id "MSTRG.36281"; transcript_id "MSTRG.36281.66"; exon_number "6";
chr11	StringTie	transcript	120855851	120905492	1000	+	.	gene_id "MSTRG.36281"; transcript_id "MSTRG.36281.67";
chr11	StringTie	exon	120855851	120856148	1000	+	.	gene_id "MSTRG.36281"; transcript_id "MSTRG.36281.67"; exon_number "1";
chr11	StringTie	exon	120859334	120859386	1000	+	.	gene_id "MSTRG.36281"; transcript_id "MSTRG.36281.67"; exon_number "2";
chr11	StringTie	exon	120861959	120862120	1000	+	.	gene_id "MSTRG.36281"; transcript_id "MSTRG.36281.67"; exon_number "3";
chr11	StringTie	exon	120874066	120874218	1000	+	.	gene_id "MSTRG.36281"; transcript_id "MSTRG.36281.67"; exon_number "4";
chr11	StringTie	exon	120875139	120875243	1000	+	.	gene_id "MSTRG.36281"; transcript_id "MSTRG.36281.67"; exon_number "5";
chr11	StringTie	exon	120898532	120898639	1000	+	.	gene_id "MSTRG.36281"; transcript_id "MSTRG.36281.67"; exon_number "6";
chr11	StringTie	exon	120905290	120905492	1000	+	.	gene_id "MSTRG.36281"; transcript_id "MSTRG.36281.67"; exon_number "7";
chr11	StringTie	transcript	120858240	120905841	1000	+	.	gene_id "MSTRG.36281"; transcript_id "MSTRG.36281.68";
chr11	StringTie	exon	120858240	120858494	1000	+	.	gene_id "MSTRG.36281"; transcript_id "MSTRG.36281.68"; exon_number "1";
chr11	StringTie	exon	120858937	120859042	1000	+	.	gene_id "MSTRG.36281"; transcript_id "MSTRG.36281.68"; exon_number "2";
chr11	StringTie	exon	120859138	120859216	1000	+	.	gene_id "MSTRG.36281"; transcript_id "MSTRG.36281.68"; exon_number "3";
chr11	StringTie	exon	120859334	120859386	1000	+	.	gene_id "MSTRG.36281"; transcript_id "MSTRG.36281.68"; exon_number "4";
chr11	StringTie	exon	120861959	120862120	1000	+	.	gene_id "MSTRG.36281"; transcript_id "MSTRG.36281.68"; exon_number "5";
chr11	StringTie	exon	120874066	120874218	1000	+	.	gene_id "MSTRG.36281"; transcript_id "MSTRG.36281.68"; exon_number "6";
chr11	StringTie	exon	120875139	120875243	1000	+	.	gene_id "MSTRG.36281"; transcript_id "MSTRG.36281.68"; exon_number "7";
chr11	StringTie	exon	120898532	120898639	1000	+	.	gene_id "MSTRG.36281"; transcript_id "MSTRG.36281.68"; exon_number "8";
chr11	StringTie	exon	120905290	120905493	1000	+	.	gene_id "MSTRG.36281"; transcript_id "MSTRG.36281.68"; exon_number "9";
chr11	StringTie	exon	120905823	120905841	1000	+	.	gene_id "MSTRG.36281"; transcript_id "MSTRG.36281.68"; exon_number "10";
chr11	StringTie	transcript	120858240	120905485	1000	+	.	gene_id "MSTRG.36281"; transcript_id "MSTRG.36281.69";
chr11	StringTie	exon	120858240	120858494	1000	+	.	gene_id "MSTRG.36281"; transcript_id "MSTRG.36281.69"; exon_number "1";
chr11	StringTie	exon	120858937	120859042	1000	+	.	gene_id "MSTRG.36281"; transcript_id "MSTRG.36281.69"; exon_number "2";
chr11	StringTie	exon	120859138	120859216	1000	+	.	gene_id "MSTRG.36281"; transcript_id "MSTRG.36281.69"; exon_number "3";
chr11	StringTie	exon	120859334	120859386	1000	+	.	gene_id "MSTRG.36281"; transcript_id "MSTRG.36281.69"; exon_number "4";
chr11	StringTie	exon	120861959	120862120	1000	+	.	gene_id "MSTRG.36281"; transcript_id "MSTRG.36281.69"; exon_number "5";
chr11	StringTie	exon	120874066	120874218	1000	+	.	gene_id "MSTRG.36281"; transcript_id "MSTRG.36281.69"; exon_number "6";
chr11	StringTie	exon	120875139	120875243	1000	+	.	gene_id "MSTRG.36281"; transcript_id "MSTRG.36281.69"; exon_number "7";
chr11	StringTie	exon	120898532	120898639	1000	+	.	gene_id "MSTRG.36281"; transcript_id "MSTRG.36281.69"; exon_number "8";
chr11	StringTie	exon	120905314	120905485	1000	+	.	gene_id "MSTRG.36281"; transcript_id "MSTRG.36281.69"; exon_number "9";
chr11	StringTie	transcript	120563842	120867067	1000	+	.	gene_id "MSTRG.36281"; transcript_id "MSTRG.36281.7";
chr11	StringTie	exon	120563842	120564017	1000	+	.	gene_id "MSTRG.36281"; transcript_id "MSTRG.36281.7"; exon_number "1";
chr11	StringTie	exon	120575669	120575904	1000	+	.	gene_id "MSTRG.36281"; transcript_id "MSTRG.36281.7"; exon_number "2";
chr11	StringTie	exon	120576388	120576563	1000	+	.	gene_id "MSTRG.36281"; transcript_id "MSTRG.36281.7"; exon_number "3";
chr11	StringTie	exon	120802693	120802857	1000	+	.	gene_id "MSTRG.36281"; transcript_id "MSTRG.36281.7"; exon_number "4";
chr11	StringTie	exon	120815378	120815475	1000	+	.	gene_id "MSTRG.36281"; transcript_id "MSTRG.36281.7"; exon_number "5";
chr11	StringTie	exon	120819755	120819920	1000	+	.	gene_id "MSTRG.36281"; transcript_id "MSTRG.36281.7"; exon_number "6";
chr11	StringTie	exon	120831852	120832030	1000	+	.	gene_id "MSTRG.36281"; transcript_id "MSTRG.36281.7"; exon_number "7";
chr11	StringTie	exon	120836791	120836844	1000	+	.	gene_id "MSTRG.36281"; transcript_id "MSTRG.36281.7"; exon_number "8";
chr11	StringTie	exon	120855092	120855427	1000	+	.	gene_id "MSTRG.36281"; transcript_id "MSTRG.36281.7"; exon_number "9";
chr11	StringTie	exon	120855986	120856148	1000	+	.	gene_id "MSTRG.36281"; transcript_id "MSTRG.36281.7"; exon_number "10";
chr11	StringTie	exon	120861959	120862120	1000	+	.	gene_id "MSTRG.36281"; transcript_id "MSTRG.36281.7"; exon_number "11";
chr11	StringTie	exon	120866943	120867067	1000	+	.	gene_id "MSTRG.36281"; transcript_id "MSTRG.36281.7"; exon_number "12";
chr11	StringTie	transcript	120858763	120905509	1000	+	.	gene_id "MSTRG.36281"; transcript_id "MSTRG.36281.71";
chr11	StringTie	exon	120858763	120859386	1000	+	.	gene_id "MSTRG.36281"; transcript_id "MSTRG.36281.71"; exon_number "1";
chr11	StringTie	exon	120861959	120862120	1000	+	.	gene_id "MSTRG.36281"; transcript_id "MSTRG.36281.71"; exon_number "2";
chr11	StringTie	exon	120874066	120874218	1000	+	.	gene_id "MSTRG.36281"; transcript_id "MSTRG.36281.71"; exon_number "3";
chr11	StringTie	exon	120875139	120875243	1000	+	.	gene_id "MSTRG.36281"; transcript_id "MSTRG.36281.71"; exon_number "4";
chr11	StringTie	exon	120898532	120898639	1000	+	.	gene_id "MSTRG.36281"; transcript_id "MSTRG.36281.71"; exon_number "5";
chr11	StringTie	exon	120905279	120905509	1000	+	.	gene_id "MSTRG.36281"; transcript_id "MSTRG.36281.71"; exon_number "6";
chr11	StringTie	transcript	120859048	120867973	1000	+	.	gene_id "MSTRG.36281"; transcript_id "MSTRG.36281.72";
chr11	StringTie	exon	120859048	120859216	1000	+	.	gene_id "MSTRG.36281"; transcript_id "MSTRG.36281.72"; exon_number "1";
chr11	StringTie	exon	120859334	120859386	1000	+	.	gene_id "MSTRG.36281"; transcript_id "MSTRG.36281.72"; exon_number "2";
chr11	StringTie	exon	120861959	120862120	1000	+	.	gene_id "MSTRG.36281"; transcript_id "MSTRG.36281.72"; exon_number "3";
chr11	StringTie	exon	120866943	120867973	1000	+	.	gene_id "MSTRG.36281"; transcript_id "MSTRG.36281.72"; exon_number "4";
chr11	StringTie	transcript	120859048	120986055	1000	+	.	gene_id "MSTRG.36281"; transcript_id "MSTRG.36281.73";
chr11	StringTie	exon	120859048	120859216	1000	+	.	gene_id "MSTRG.36281"; transcript_id "MSTRG.36281.73"; exon_number "1";
chr11	StringTie	exon	120859334	120859386	1000	+	.	gene_id "MSTRG.36281"; transcript_id "MSTRG.36281.73"; exon_number "2";
chr11	StringTie	exon	120861959	120862120	1000	+	.	gene_id "MSTRG.36281"; transcript_id "MSTRG.36281.73"; exon_number "3";
chr11	StringTie	exon	120874066	120874218	1000	+	.	gene_id "MSTRG.36281"; transcript_id "MSTRG.36281.73"; exon_number "4";
chr11	StringTie	exon	120875143	120875243	1000	+	.	gene_id "MSTRG.36281"; transcript_id "MSTRG.36281.73"; exon_number "5";
chr11	StringTie	exon	120898532	120898639	1000	+	.	gene_id "MSTRG.36281"; transcript_id "MSTRG.36281.73"; exon_number "6";
chr11	StringTie	exon	120905290	120905493	1000	+	.	gene_id "MSTRG.36281"; transcript_id "MSTRG.36281.73"; exon_number "7";
chr11	StringTie	exon	120940347	120940460	1000	+	.	gene_id "MSTRG.36281"; transcript_id "MSTRG.36281.73"; exon_number "8";
chr11	StringTie	exon	120952855	120952964	1000	+	.	gene_id "MSTRG.36281"; transcript_id "MSTRG.36281.73"; exon_number "9";
chr11	StringTie	exon	120956780	120956953	1000	+	.	gene_id "MSTRG.36281"; transcript_id "MSTRG.36281.73"; exon_number "10";
chr11	StringTie	exon	120960909	120961074	1000	+	.	gene_id "MSTRG.36281"; transcript_id "MSTRG.36281.73"; exon_number "11";
chr11	StringTie	exon	120962456	120962681	1000	+	.	gene_id "MSTRG.36281"; transcript_id "MSTRG.36281.73"; exon_number "12";
chr11	StringTie	exon	120967195	120967323	1000	+	.	gene_id "MSTRG.36281"; transcript_id "MSTRG.36281.73"; exon_number "13";
chr11	StringTie	exon	120982106	120982224	1000	+	.	gene_id "MSTRG.36281"; transcript_id "MSTRG.36281.73"; exon_number "14";
chr11	StringTie	exon	120985904	120986055	1000	+	.	gene_id "MSTRG.36281"; transcript_id "MSTRG.36281.73"; exon_number "15";
chr11	StringTie	transcript	120859048	120867853	1000	+	.	gene_id "MSTRG.36281"; transcript_id "MSTRG.36281.74";
chr11	StringTie	exon	120859048	120859216	1000	+	.	gene_id "MSTRG.36281"; transcript_id "MSTRG.36281.74"; exon_number "1";
chr11	StringTie	exon	120859334	120859386	1000	+	.	gene_id "MSTRG.36281"; transcript_id "MSTRG.36281.74"; exon_number "2";
chr11	StringTie	exon	120861959	120862120	1000	+	.	gene_id "MSTRG.36281"; transcript_id "MSTRG.36281.74"; exon_number "3";
chr11	StringTie	exon	120867576	120867853	1000	+	.	gene_id "MSTRG.36281"; transcript_id "MSTRG.36281.74"; exon_number "4";
chr11	StringTie	transcript	120859048	120905493	1000	+	.	gene_id "MSTRG.36281"; transcript_id "MSTRG.36281.75";
chr11	StringTie	exon	120859048	120859216	1000	+	.	gene_id "MSTRG.36281"; transcript_id "MSTRG.36281.75"; exon_number "1";
chr11	StringTie	exon	120859334	120859386	1000	+	.	gene_id "MSTRG.36281"; transcript_id "MSTRG.36281.75"; exon_number "2";
chr11	StringTie	exon	120861959	120862120	1000	+	.	gene_id "MSTRG.36281"; transcript_id "MSTRG.36281.75"; exon_number "3";
chr11	StringTie	exon	120874120	120874218	1000	+	.	gene_id "MSTRG.36281"; transcript_id "MSTRG.36281.75"; exon_number "4";
chr11	StringTie	exon	120875139	120875243	1000	+	.	gene_id "MSTRG.36281"; transcript_id "MSTRG.36281.75"; exon_number "5";
chr11	StringTie	exon	120898532	120898639	1000	+	.	gene_id "MSTRG.36281"; transcript_id "MSTRG.36281.75"; exon_number "6";
chr11	StringTie	exon	120905290	120905493	1000	+	.	gene_id "MSTRG.36281"; transcript_id "MSTRG.36281.75"; exon_number "7";
chr11	StringTie	transcript	120859048	120906035	1000	+	.	gene_id "MSTRG.36281"; transcript_id "MSTRG.36281.76";
chr11	StringTie	exon	120859048	120859216	1000	+	.	gene_id "MSTRG.36281"; transcript_id "MSTRG.36281.76"; exon_number "1";
chr11	StringTie	exon	120859334	120859386	1000	+	.	gene_id "MSTRG.36281"; transcript_id "MSTRG.36281.76"; exon_number "2";
chr11	StringTie	exon	120861959	120862120	1000	+	.	gene_id "MSTRG.36281"; transcript_id "MSTRG.36281.76"; exon_number "3";
chr11	StringTie	exon	120874066	120874218	1000	+	.	gene_id "MSTRG.36281"; transcript_id "MSTRG.36281.76"; exon_number "4";
chr11	StringTie	exon	120875139	120875243	1000	+	.	gene_id "MSTRG.36281"; transcript_id "MSTRG.36281.76"; exon_number "5";
chr11	StringTie	exon	120898532	120898639	1000	+	.	gene_id "MSTRG.36281"; transcript_id "MSTRG.36281.76"; exon_number "6";
chr11	StringTie	exon	120905279	120905493	1000	+	.	gene_id "MSTRG.36281"; transcript_id "MSTRG.36281.76"; exon_number "7";
chr11	StringTie	exon	120906025	120906035	1000	+	.	gene_id "MSTRG.36281"; transcript_id "MSTRG.36281.76"; exon_number "8";
chr11	StringTie	transcript	120859363	120899148	1000	+	.	gene_id "MSTRG.36281"; transcript_id "MSTRG.36281.78";
chr11	StringTie	exon	120859363	120859386	1000	+	.	gene_id "MSTRG.36281"; transcript_id "MSTRG.36281.78"; exon_number "1";
chr11	StringTie	exon	120861959	120862120	1000	+	.	gene_id "MSTRG.36281"; transcript_id "MSTRG.36281.78"; exon_number "2";
chr11	StringTie	exon	120874066	120874218	1000	+	.	gene_id "MSTRG.36281"; transcript_id "MSTRG.36281.78"; exon_number "3";
chr11	StringTie	exon	120875139	120875243	1000	+	.	gene_id "MSTRG.36281"; transcript_id "MSTRG.36281.78"; exon_number "4";
chr11	StringTie	exon	120898532	120898639	1000	+	.	gene_id "MSTRG.36281"; transcript_id "MSTRG.36281.78"; exon_number "5";
chr11	StringTie	exon	120899099	120899148	1000	+	.	gene_id "MSTRG.36281"; transcript_id "MSTRG.36281.78"; exon_number "6";
chr11	StringTie	transcript	120861958	120867784	1000	+	.	gene_id "MSTRG.36281"; transcript_id "MSTRG.36281.79";
chr11	StringTie	exon	120861958	120862120	1000	+	.	gene_id "MSTRG.36281"; transcript_id "MSTRG.36281.79"; exon_number "1";
chr11	StringTie	exon	120867625	120867784	1000	+	.	gene_id "MSTRG.36281"; transcript_id "MSTRG.36281.79"; exon_number "2";
chr11	StringTie	transcript	120564181	120573358	1000	+	.	gene_id "MSTRG.36281"; transcript_id "MSTRG.36281.8";
chr11	StringTie	exon	120564181	120564725	1000	+	.	gene_id "MSTRG.36281"; transcript_id "MSTRG.36281.8"; exon_number "1";
chr11	StringTie	exon	120571933	120573358	1000	+	.	gene_id "MSTRG.36281"; transcript_id "MSTRG.36281.8"; exon_number "2";
chr11	StringTie	transcript	120862648	120905518	1000	+	.	gene_id "MSTRG.36281"; transcript_id "MSTRG.36281.80";
chr11	StringTie	exon	120862648	120862811	1000	+	.	gene_id "MSTRG.36281"; transcript_id "MSTRG.36281.80"; exon_number "1";
chr11	StringTie	exon	120874066	120874218	1000	+	.	gene_id "MSTRG.36281"; transcript_id "MSTRG.36281.80"; exon_number "2";
chr11	StringTie	exon	120875143	120875243	1000	+	.	gene_id "MSTRG.36281"; transcript_id "MSTRG.36281.80"; exon_number "3";
chr11	StringTie	exon	120898532	120898639	1000	+	.	gene_id "MSTRG.36281"; transcript_id "MSTRG.36281.80"; exon_number "4";
chr11	StringTie	exon	120905314	120905518	1000	+	.	gene_id "MSTRG.36281"; transcript_id "MSTRG.36281.80"; exon_number "5";
chr11	StringTie	transcript	120929397	120988852	1000	+	.	gene_id "MSTRG.36281"; transcript_id "MSTRG.36281.81";
chr11	StringTie	exon	120929397	120929414	1000	+	.	gene_id "MSTRG.36281"; transcript_id "MSTRG.36281.81"; exon_number "1";
chr11	StringTie	exon	120940347	120940460	1000	+	.	gene_id "MSTRG.36281"; transcript_id "MSTRG.36281.81"; exon_number "2";
chr11	StringTie	exon	120952855	120952964	1000	+	.	gene_id "MSTRG.36281"; transcript_id "MSTRG.36281.81"; exon_number "3";
chr11	StringTie	exon	120956780	120956953	1000	+	.	gene_id "MSTRG.36281"; transcript_id "MSTRG.36281.81"; exon_number "4";
chr11	StringTie	exon	120960909	120961074	1000	+	.	gene_id "MSTRG.36281"; transcript_id "MSTRG.36281.81"; exon_number "5";
chr11	StringTie	exon	120962456	120962681	1000	+	.	gene_id "MSTRG.36281"; transcript_id "MSTRG.36281.81"; exon_number "6";
chr11	StringTie	exon	120967195	120967323	1000	+	.	gene_id "MSTRG.36281"; transcript_id "MSTRG.36281.81"; exon_number "7";
chr11	StringTie	exon	120982106	120982224	1000	+	.	gene_id "MSTRG.36281"; transcript_id "MSTRG.36281.81"; exon_number "8";
chr11	StringTie	exon	120985793	120988852	1000	+	.	gene_id "MSTRG.36281"; transcript_id "MSTRG.36281.81"; exon_number "9";
chr11	StringTie	transcript	120940272	120988866	1000	+	.	gene_id "MSTRG.36281"; transcript_id "MSTRG.36281.82";
chr11	StringTie	exon	120940272	120940460	1000	+	.	gene_id "MSTRG.36281"; transcript_id "MSTRG.36281.82"; exon_number "1";
chr11	StringTie	exon	120956780	120956953	1000	+	.	gene_id "MSTRG.36281"; transcript_id "MSTRG.36281.82"; exon_number "2";
chr11	StringTie	exon	120960909	120961074	1000	+	.	gene_id "MSTRG.36281"; transcript_id "MSTRG.36281.82"; exon_number "3";
chr11	StringTie	exon	120962456	120962681	1000	+	.	gene_id "MSTRG.36281"; transcript_id "MSTRG.36281.82"; exon_number "4";
chr11	StringTie	exon	120967195	120967323	1000	+	.	gene_id "MSTRG.36281"; transcript_id "MSTRG.36281.82"; exon_number "5";
chr11	StringTie	exon	120982106	120982224	1000	+	.	gene_id "MSTRG.36281"; transcript_id "MSTRG.36281.82"; exon_number "6";
chr11	StringTie	exon	120985904	120988866	1000	+	.	gene_id "MSTRG.36281"; transcript_id "MSTRG.36281.82"; exon_number "7";
chr11	StringTie	transcript	120940272	120989005	1000	+	.	gene_id "MSTRG.36281"; transcript_id "MSTRG.36281.83";
chr11	StringTie	exon	120940272	120940460	1000	+	.	gene_id "MSTRG.36281"; transcript_id "MSTRG.36281.83"; exon_number "1";
chr11	StringTie	exon	120960909	120961074	1000	+	.	gene_id "MSTRG.36281"; transcript_id "MSTRG.36281.83"; exon_number "2";
chr11	StringTie	exon	120962456	120962681	1000	+	.	gene_id "MSTRG.36281"; transcript_id "MSTRG.36281.83"; exon_number "3";
chr11	StringTie	exon	120967195	120967323	1000	+	.	gene_id "MSTRG.36281"; transcript_id "MSTRG.36281.83"; exon_number "4";
chr11	StringTie	exon	120982106	120982224	1000	+	.	gene_id "MSTRG.36281"; transcript_id "MSTRG.36281.83"; exon_number "5";
chr11	StringTie	exon	120985904	120989005	1000	+	.	gene_id "MSTRG.36281"; transcript_id "MSTRG.36281.83"; exon_number "6";
chr11	StringTie	transcript	120940336	120988824	1000	+	.	gene_id "MSTRG.36281"; transcript_id "MSTRG.36281.84";
chr11	StringTie	exon	120940336	120940460	1000	+	.	gene_id "MSTRG.36281"; transcript_id "MSTRG.36281.84"; exon_number "1";
chr11	StringTie	exon	120952855	120952964	1000	+	.	gene_id "MSTRG.36281"; transcript_id "MSTRG.36281.84"; exon_number "2";
chr11	StringTie	exon	120960909	120961074	1000	+	.	gene_id "MSTRG.36281"; transcript_id "MSTRG.36281.84"; exon_number "3";
chr11	StringTie	exon	120962456	120967088	1000	+	.	gene_id "MSTRG.36281"; transcript_id "MSTRG.36281.84"; exon_number "4";
chr11	StringTie	exon	120967195	120967323	1000	+	.	gene_id "MSTRG.36281"; transcript_id "MSTRG.36281.84"; exon_number "5";
chr11	StringTie	exon	120982106	120982224	1000	+	.	gene_id "MSTRG.36281"; transcript_id "MSTRG.36281.84"; exon_number "6";
chr11	StringTie	exon	120985904	120988824	1000	+	.	gene_id "MSTRG.36281"; transcript_id "MSTRG.36281.84"; exon_number "7";
chr11	StringTie	transcript	120940373	120988017	1000	+	.	gene_id "MSTRG.36281"; transcript_id "MSTRG.36281.85";
chr11	StringTie	exon	120940373	120940460	1000	+	.	gene_id "MSTRG.36281"; transcript_id "MSTRG.36281.85"; exon_number "1";
chr11	StringTie	exon	120952855	120952964	1000	+	.	gene_id "MSTRG.36281"; transcript_id "MSTRG.36281.85"; exon_number "2";
chr11	StringTie	exon	120960909	120961074	1000	+	.	gene_id "MSTRG.36281"; transcript_id "MSTRG.36281.85"; exon_number "3";
chr11	StringTie	exon	120962456	120962681	1000	+	.	gene_id "MSTRG.36281"; transcript_id "MSTRG.36281.85"; exon_number "4";
chr11	StringTie	exon	120967195	120967323	1000	+	.	gene_id "MSTRG.36281"; transcript_id "MSTRG.36281.85"; exon_number "5";
chr11	StringTie	exon	120982106	120982224	1000	+	.	gene_id "MSTRG.36281"; transcript_id "MSTRG.36281.85"; exon_number "6";
chr11	StringTie	exon	120985904	120988017	1000	+	.	gene_id "MSTRG.36281"; transcript_id "MSTRG.36281.85"; exon_number "7";
chr11	StringTie	transcript	120956837	120982538	1000	+	.	gene_id "MSTRG.36281"; transcript_id "MSTRG.36281.86";
chr11	StringTie	exon	120956837	120956953	1000	+	.	gene_id "MSTRG.36281"; transcript_id "MSTRG.36281.86"; exon_number "1";
chr11	StringTie	exon	120960909	120961074	1000	+	.	gene_id "MSTRG.36281"; transcript_id "MSTRG.36281.86"; exon_number "2";
chr11	StringTie	exon	120962456	120962681	1000	+	.	gene_id "MSTRG.36281"; transcript_id "MSTRG.36281.86"; exon_number "3";
chr11	StringTie	exon	120967195	120967323	1000	+	.	gene_id "MSTRG.36281"; transcript_id "MSTRG.36281.86"; exon_number "4";
chr11	StringTie	exon	120982106	120982224	1000	+	.	gene_id "MSTRG.36281"; transcript_id "MSTRG.36281.86"; exon_number "5";
chr11	StringTie	exon	120982519	120982538	1000	+	.	gene_id "MSTRG.36281"; transcript_id "MSTRG.36281.86"; exon_number "6";
chr11	StringTie	transcript	120962263	120986773	1000	+	.	gene_id "MSTRG.36281"; transcript_id "MSTRG.36281.87";
chr11	StringTie	exon	120962263	120962374	1000	+	.	gene_id "MSTRG.36281"; transcript_id "MSTRG.36281.87"; exon_number "1";
chr11	StringTie	exon	120962456	120962681	1000	+	.	gene_id "MSTRG.36281"; transcript_id "MSTRG.36281.87"; exon_number "2";
chr11	StringTie	exon	120967195	120967323	1000	+	.	gene_id "MSTRG.36281"; transcript_id "MSTRG.36281.87"; exon_number "3";
chr11	StringTie	exon	120982106	120982224	1000	+	.	gene_id "MSTRG.36281"; transcript_id "MSTRG.36281.87"; exon_number "4";
chr11	StringTie	exon	120985904	120986773	1000	+	.	gene_id "MSTRG.36281"; transcript_id "MSTRG.36281.87"; exon_number "5";
chr11	StringTie	transcript	120564198	120905518	1000	+	.	gene_id "MSTRG.36281"; transcript_id "MSTRG.36281.9";
chr11	StringTie	exon	120564198	120564725	1000	+	.	gene_id "MSTRG.36281"; transcript_id "MSTRG.36281.9"; exon_number "1";
chr11	StringTie	exon	120575669	120575904	1000	+	.	gene_id "MSTRG.36281"; transcript_id "MSTRG.36281.9"; exon_number "2";
chr11	StringTie	exon	120576388	120576563	1000	+	.	gene_id "MSTRG.36281"; transcript_id "MSTRG.36281.9"; exon_number "3";
chr11	StringTie	exon	120802693	120802857	1000	+	.	gene_id "MSTRG.36281"; transcript_id "MSTRG.36281.9"; exon_number "4";
chr11	StringTie	exon	120815378	120815475	1000	+	.	gene_id "MSTRG.36281"; transcript_id "MSTRG.36281.9"; exon_number "5";
chr11	StringTie	exon	120819755	120819920	1000	+	.	gene_id "MSTRG.36281"; transcript_id "MSTRG.36281.9"; exon_number "6";
chr11	StringTie	exon	120831852	120832030	1000	+	.	gene_id "MSTRG.36281"; transcript_id "MSTRG.36281.9"; exon_number "7";
chr11	StringTie	exon	120836791	120836844	1000	+	.	gene_id "MSTRG.36281"; transcript_id "MSTRG.36281.9"; exon_number "8";
chr11	StringTie	exon	120861959	120862120	1000	+	.	gene_id "MSTRG.36281"; transcript_id "MSTRG.36281.9"; exon_number "9";
chr11	StringTie	exon	120874066	120874218	1000	+	.	gene_id "MSTRG.36281"; transcript_id "MSTRG.36281.9"; exon_number "10";
chr11	StringTie	exon	120875143	120875243	1000	+	.	gene_id "MSTRG.36281"; transcript_id "MSTRG.36281.9"; exon_number "11";
chr11	StringTie	exon	120898532	120898639	1000	+	.	gene_id "MSTRG.36281"; transcript_id "MSTRG.36281.9"; exon_number "12";
chr11	StringTie	exon	120905279	120905518	1000	+	.	gene_id "MSTRG.36281"; transcript_id "MSTRG.36281.9"; exon_number "13";
chr11	StringTie	transcript	120550392	120558020	1000	-	.	gene_id "MSTRG.36282"; transcript_id "MSTRG.36282.1";
chr11	StringTie	exon	120550392	120551773	1000	-	.	gene_id "MSTRG.36282"; transcript_id "MSTRG.36282.1"; exon_number "1";
chr11	StringTie	exon	120555965	120556085	1000	-	.	gene_id "MSTRG.36282"; transcript_id "MSTRG.36282.1"; exon_number "2";
chr11	StringTie	exon	120557337	120558020	1000	-	.	gene_id "MSTRG.36282"; transcript_id "MSTRG.36282.1"; exon_number "3";
chr11	StringTie	transcript	120550392	120557209	1000	-	.	gene_id "MSTRG.36282"; transcript_id "MSTRG.36282.2";
chr11	StringTie	exon	120550392	120551773	1000	-	.	gene_id "MSTRG.36282"; transcript_id "MSTRG.36282.2"; exon_number "1";
chr11	StringTie	exon	120555965	120556085	1000	-	.	gene_id "MSTRG.36282"; transcript_id "MSTRG.36282.2"; exon_number "2";
chr11	StringTie	exon	120556522	120557209	1000	-	.	gene_id "MSTRG.36282"; transcript_id "MSTRG.36282.2"; exon_number "3";
chr11	StringTie	transcript	120550507	120551766	1000	+	.	gene_id "MSTRG.36283"; transcript_id "MSTRG.36283.1";
chr11	StringTie	exon	120550507	120550689	1000	+	.	gene_id "MSTRG.36283"; transcript_id "MSTRG.36283.1"; exon_number "1";
chr11	StringTie	exon	120551370	120551766	1000	+	.	gene_id "MSTRG.36283"; transcript_id "MSTRG.36283.1"; exon_number "2";
chr11	StringTie	transcript	120619934	120620267	1000	-	.	gene_id "MSTRG.36284"; transcript_id "ENST00000529735"; gene_name "TCEB1P22"; ref_gene_id "ENSG00000255006";
chr11	StringTie	exon	120619934	120620267	1000	-	.	gene_id "MSTRG.36284"; transcript_id "ENST00000529735"; exon_number "1"; gene_name "TCEB1P22"; ref_gene_id "ENSG00000255006";
chr11	StringTie	transcript	120619874	120627058	1000	-	.	gene_id "MSTRG.36284"; transcript_id "MSTRG.36284.1";
chr11	StringTie	exon	120619874	120621314	1000	-	.	gene_id "MSTRG.36284"; transcript_id "MSTRG.36284.1"; exon_number "1";
chr11	StringTie	exon	120626610	120627058	1000	-	.	gene_id "MSTRG.36284"; transcript_id "MSTRG.36284.1"; exon_number "2";
chr11	StringTie	transcript	120622609	120628972	1000	-	.	gene_id "MSTRG.36284"; transcript_id "MSTRG.36284.3";
chr11	StringTie	exon	120622609	120622859	1000	-	.	gene_id "MSTRG.36284"; transcript_id "MSTRG.36284.3"; exon_number "1";
chr11	StringTie	exon	120626610	120626838	1000	-	.	gene_id "MSTRG.36284"; transcript_id "MSTRG.36284.3"; exon_number "2";
chr11	StringTie	exon	120628921	120628972	1000	-	.	gene_id "MSTRG.36284"; transcript_id "MSTRG.36284.3"; exon_number "3";
chr11	StringTie	transcript	120622628	120627212	1000	-	.	gene_id "MSTRG.36284"; transcript_id "MSTRG.36284.4";
chr11	StringTie	exon	120622628	120622854	1000	-	.	gene_id "MSTRG.36284"; transcript_id "MSTRG.36284.4"; exon_number "1";
chr11	StringTie	exon	120626610	120627212	1000	-	.	gene_id "MSTRG.36284"; transcript_id "MSTRG.36284.4"; exon_number "2";
chr11	StringTie	transcript	120712664	120730029	1000	-	.	gene_id "MSTRG.36285"; transcript_id "MSTRG.36285.1";
chr11	StringTie	exon	120712664	120717125	1000	-	.	gene_id "MSTRG.36285"; transcript_id "MSTRG.36285.1"; exon_number "1";
chr11	StringTie	exon	120718276	120730029	1000	-	.	gene_id "MSTRG.36285"; transcript_id "MSTRG.36285.1"; exon_number "2";
chr11	StringTie	transcript	120786319	120795817	1000	-	.	gene_id "MSTRG.36286"; transcript_id "MSTRG.36286.1";
chr11	StringTie	exon	120786319	120786455	1000	-	.	gene_id "MSTRG.36286"; transcript_id "MSTRG.36286.1"; exon_number "1";
chr11	StringTie	exon	120795196	120795817	1000	-	.	gene_id "MSTRG.36286"; transcript_id "MSTRG.36286.1"; exon_number "2";
chr11	StringTie	transcript	120809585	120820069	1000	-	.	gene_id "MSTRG.36287"; transcript_id "MSTRG.36287.1";
chr11	StringTie	exon	120809585	120809898	1000	-	.	gene_id "MSTRG.36287"; transcript_id "MSTRG.36287.1"; exon_number "1";
chr11	StringTie	exon	120815332	120815459	1000	-	.	gene_id "MSTRG.36287"; transcript_id "MSTRG.36287.1"; exon_number "2";
chr11	StringTie	exon	120819715	120820069	1000	-	.	gene_id "MSTRG.36287"; transcript_id "MSTRG.36287.1"; exon_number "3";
chr11	StringTie	transcript	120810498	120820149	1000	-	.	gene_id "MSTRG.36287"; transcript_id "MSTRG.36287.2";
chr11	StringTie	exon	120810498	120811478	1000	-	.	gene_id "MSTRG.36287"; transcript_id "MSTRG.36287.2"; exon_number "1";
chr11	StringTie	exon	120815332	120815459	1000	-	.	gene_id "MSTRG.36287"; transcript_id "MSTRG.36287.2"; exon_number "2";
chr11	StringTie	exon	120819715	120820149	1000	-	.	gene_id "MSTRG.36287"; transcript_id "MSTRG.36287.2"; exon_number "3";
chr11	StringTie	transcript	120810675	120820149	1000	-	.	gene_id "MSTRG.36287"; transcript_id "MSTRG.36287.3";
chr11	StringTie	exon	120810675	120811478	1000	-	.	gene_id "MSTRG.36287"; transcript_id "MSTRG.36287.3"; exon_number "1";
chr11	StringTie	exon	120815332	120815459	1000	-	.	gene_id "MSTRG.36287"; transcript_id "MSTRG.36287.3"; exon_number "2";
chr11	StringTie	exon	120819124	120820149	1000	-	.	gene_id "MSTRG.36287"; transcript_id "MSTRG.36287.3"; exon_number "3";
chr11	StringTie	transcript	120811066	120820149	1000	-	.	gene_id "MSTRG.36287"; transcript_id "MSTRG.36287.4";
chr11	StringTie	exon	120811066	120811478	1000	-	.	gene_id "MSTRG.36287"; transcript_id "MSTRG.36287.4"; exon_number "1";
chr11	StringTie	exon	120815332	120815459	1000	-	.	gene_id "MSTRG.36287"; transcript_id "MSTRG.36287.4"; exon_number "2";
chr11	StringTie	exon	120818793	120818880	1000	-	.	gene_id "MSTRG.36287"; transcript_id "MSTRG.36287.4"; exon_number "3";
chr11	StringTie	exon	120819124	120820149	1000	-	.	gene_id "MSTRG.36287"; transcript_id "MSTRG.36287.4"; exon_number "4";
chr11	StringTie	transcript	120811197	120817410	1000	-	.	gene_id "MSTRG.36287"; transcript_id "MSTRG.36287.5";
chr11	StringTie	exon	120811197	120811478	1000	-	.	gene_id "MSTRG.36287"; transcript_id "MSTRG.36287.5"; exon_number "1";
chr11	StringTie	exon	120815332	120815459	1000	-	.	gene_id "MSTRG.36287"; transcript_id "MSTRG.36287.5"; exon_number "2";
chr11	StringTie	exon	120817378	120817410	1000	-	.	gene_id "MSTRG.36287"; transcript_id "MSTRG.36287.5"; exon_number "3";
chr11	StringTie	transcript	120811204	120819232	1000	-	.	gene_id "MSTRG.36287"; transcript_id "MSTRG.36287.6";
chr11	StringTie	exon	120811204	120811478	1000	-	.	gene_id "MSTRG.36287"; transcript_id "MSTRG.36287.6"; exon_number "1";
chr11	StringTie	exon	120815332	120815459	1000	-	.	gene_id "MSTRG.36287"; transcript_id "MSTRG.36287.6"; exon_number "2";
chr11	StringTie	exon	120818961	120819232	1000	-	.	gene_id "MSTRG.36287"; transcript_id "MSTRG.36287.6"; exon_number "3";
chr11	StringTie	transcript	120867933	120894797	1000	-	.	gene_id "MSTRG.36288"; transcript_id "ENST00000505153"; gene_name "RP11-640N11.2"; ref_gene_id "ENSG00000250493";
chr11	StringTie	exon	120867933	120873765	1000	-	.	gene_id "MSTRG.36288"; transcript_id "ENST00000505153"; exon_number "1"; gene_name "RP11-640N11.2"; ref_gene_id "ENSG00000250493";
chr11	StringTie	exon	120894317	120894797	1000	-	.	gene_id "MSTRG.36288"; transcript_id "ENST00000505153"; exon_number "2"; gene_name "RP11-640N11.2"; ref_gene_id "ENSG00000250493";
chr11	StringTie	transcript	120923758	120932096	1000	-	.	gene_id "MSTRG.36289"; transcript_id "MSTRG.36289.1";
chr11	StringTie	exon	120923758	120924398	1000	-	.	gene_id "MSTRG.36289"; transcript_id "MSTRG.36289.1"; exon_number "1";
chr11	StringTie	exon	120932003	120932096	1000	-	.	gene_id "MSTRG.36289"; transcript_id "MSTRG.36289.1"; exon_number "2";
chr1	StringTie	transcript	46942864	46945864	1000	.	.	gene_id "MSTRG.3629"; transcript_id "MSTRG.3629.1";
chr1	StringTie	exon	46942864	46945864	1000	.	.	gene_id "MSTRG.3629"; transcript_id "MSTRG.3629.1"; exon_number "1";
chr11	StringTie	transcript	120936102	120936654	1000	-	.	gene_id "MSTRG.36290"; transcript_id "ENST00000532126"; gene_name "HMGB1P42"; ref_gene_id "ENSG00000254735";
chr11	StringTie	exon	120936102	120936654	1000	-	.	gene_id "MSTRG.36290"; transcript_id "ENST00000532126"; exon_number "1"; gene_name "HMGB1P42"; ref_gene_id "ENSG00000254735";
chr11	StringTie	transcript	120970959	120981140	1000	-	.	gene_id "MSTRG.36291"; transcript_id "MSTRG.36291.1";
chr11	StringTie	exon	120970959	120975359	1000	-	.	gene_id "MSTRG.36291"; transcript_id "MSTRG.36291.1"; exon_number "1";
chr11	StringTie	exon	120976402	120981140	1000	-	.	gene_id "MSTRG.36291"; transcript_id "MSTRG.36291.1"; exon_number "2";
chr11	StringTie	transcript	120991768	120993102	1000	.	.	gene_id "MSTRG.36292"; transcript_id "MSTRG.36292.1";
chr11	StringTie	exon	120991768	120993102	1000	.	.	gene_id "MSTRG.36292"; transcript_id "MSTRG.36292.1"; exon_number "1";
chr11	StringTie	transcript	120998808	120999088	1000	.	.	gene_id "MSTRG.36293"; transcript_id "MSTRG.36293.1";
chr11	StringTie	exon	120998808	120999088	1000	.	.	gene_id "MSTRG.36293"; transcript_id "MSTRG.36293.1"; exon_number "1";
chr11	StringTie	transcript	121000824	121001165	1000	.	.	gene_id "MSTRG.36294"; transcript_id "MSTRG.36294.1";
chr11	StringTie	exon	121000824	121001165	1000	.	.	gene_id "MSTRG.36294"; transcript_id "MSTRG.36294.1"; exon_number "1";
chr11	StringTie	transcript	121016704	121017308	1000	.	.	gene_id "MSTRG.36295"; transcript_id "MSTRG.36295.1";
chr11	StringTie	exon	121016704	121017308	1000	.	.	gene_id "MSTRG.36295"; transcript_id "MSTRG.36295.1"; exon_number "1";
chr11	StringTie	transcript	121021700	121022187	1000	.	.	gene_id "MSTRG.36296"; transcript_id "MSTRG.36296.1";
chr11	StringTie	exon	121021700	121022187	1000	.	.	gene_id "MSTRG.36296"; transcript_id "MSTRG.36296.1"; exon_number "1";
chr11	StringTie	transcript	121219333	121220005	1000	.	.	gene_id "MSTRG.36297"; transcript_id "MSTRG.36297.1";
chr11	StringTie	exon	121219333	121220005	1000	.	.	gene_id "MSTRG.36297"; transcript_id "MSTRG.36297.1"; exon_number "1";
chr11	StringTie	transcript	121220876	121224110	1000	-	.	gene_id "MSTRG.36298"; transcript_id "MSTRG.36298.1";
chr11	StringTie	exon	121220876	121221268	1000	-	.	gene_id "MSTRG.36298"; transcript_id "MSTRG.36298.1"; exon_number "1";
chr11	StringTie	exon	121223990	121224110	1000	-	.	gene_id "MSTRG.36298"; transcript_id "MSTRG.36298.1"; exon_number "2";
chr11	StringTie	transcript	121222623	121223203	1000	.	.	gene_id "MSTRG.36299"; transcript_id "MSTRG.36299.1";
chr11	StringTie	exon	121222623	121223203	1000	.	.	gene_id "MSTRG.36299"; transcript_id "MSTRG.36299.1"; exon_number "1";
chr1	StringTie	transcript	5538390	5538640	1000	.	.	gene_id "MSTRG.363"; transcript_id "MSTRG.363.1";
chr1	StringTie	exon	5538390	5538640	1000	.	.	gene_id "MSTRG.363"; transcript_id "MSTRG.363.1"; exon_number "1";
chr1	StringTie	transcript	46946118	46946945	1000	.	.	gene_id "MSTRG.3630"; transcript_id "MSTRG.3630.1";
chr1	StringTie	exon	46946118	46946945	1000	.	.	gene_id "MSTRG.3630"; transcript_id "MSTRG.3630.1"; exon_number "1";
chr11	StringTie	transcript	121235027	121250271	1000	+	.	gene_id "MSTRG.36300"; transcript_id "MSTRG.36300.1";
chr11	StringTie	exon	121235027	121236362	1000	+	.	gene_id "MSTRG.36300"; transcript_id "MSTRG.36300.1"; exon_number "1";
chr11	StringTie	exon	121236403	121237469	1000	+	.	gene_id "MSTRG.36300"; transcript_id "MSTRG.36300.1"; exon_number "2";
chr11	StringTie	exon	121244759	121244963	1000	+	.	gene_id "MSTRG.36300"; transcript_id "MSTRG.36300.1"; exon_number "3";
chr11	StringTie	exon	121246686	121250271	1000	+	.	gene_id "MSTRG.36300"; transcript_id "MSTRG.36300.1"; exon_number "4";
chr11	StringTie	transcript	121237325	121249669	1000	+	.	gene_id "MSTRG.36300"; transcript_id "MSTRG.36300.10";
chr11	StringTie	exon	121237325	121237469	1000	+	.	gene_id "MSTRG.36300"; transcript_id "MSTRG.36300.10"; exon_number "1";
chr11	StringTie	exon	121244759	121244963	1000	+	.	gene_id "MSTRG.36300"; transcript_id "MSTRG.36300.10"; exon_number "2";
chr11	StringTie	exon	121247083	121249669	1000	+	.	gene_id "MSTRG.36300"; transcript_id "MSTRG.36300.10"; exon_number "3";
chr11	StringTie	transcript	121237358	121248919	1000	+	.	gene_id "MSTRG.36300"; transcript_id "MSTRG.36300.11";
chr11	StringTie	exon	121237358	121237469	1000	+	.	gene_id "MSTRG.36300"; transcript_id "MSTRG.36300.11"; exon_number "1";
chr11	StringTie	exon	121244759	121244963	1000	+	.	gene_id "MSTRG.36300"; transcript_id "MSTRG.36300.11"; exon_number "2";
chr11	StringTie	exon	121248875	121248919	1000	+	.	gene_id "MSTRG.36300"; transcript_id "MSTRG.36300.11"; exon_number "3";
chr11	StringTie	transcript	121235027	121246075	1000	+	.	gene_id "MSTRG.36300"; transcript_id "MSTRG.36300.2";
chr11	StringTie	exon	121235027	121235208	1000	+	.	gene_id "MSTRG.36300"; transcript_id "MSTRG.36300.2"; exon_number "1";
chr11	StringTie	exon	121244759	121246075	1000	+	.	gene_id "MSTRG.36300"; transcript_id "MSTRG.36300.2"; exon_number "2";
chr11	StringTie	transcript	121235027	121250028	1000	+	.	gene_id "MSTRG.36300"; transcript_id "MSTRG.36300.3";
chr11	StringTie	exon	121235027	121235208	1000	+	.	gene_id "MSTRG.36300"; transcript_id "MSTRG.36300.3"; exon_number "1";
chr11	StringTie	exon	121248875	121250028	1000	+	.	gene_id "MSTRG.36300"; transcript_id "MSTRG.36300.3"; exon_number "2";
chr11	StringTie	transcript	121235323	121250352	1000	+	.	gene_id "MSTRG.36300"; transcript_id "MSTRG.36300.4";
chr11	StringTie	exon	121235323	121237469	1000	+	.	gene_id "MSTRG.36300"; transcript_id "MSTRG.36300.4"; exon_number "1";
chr11	StringTie	exon	121244759	121244963	1000	+	.	gene_id "MSTRG.36300"; transcript_id "MSTRG.36300.4"; exon_number "2";
chr11	StringTie	exon	121245122	121245239	1000	+	.	gene_id "MSTRG.36300"; transcript_id "MSTRG.36300.4"; exon_number "3";
chr11	StringTie	exon	121246686	121250352	1000	+	.	gene_id "MSTRG.36300"; transcript_id "MSTRG.36300.4"; exon_number "4";
chr11	StringTie	transcript	121236813	121250351	1000	+	.	gene_id "MSTRG.36300"; transcript_id "MSTRG.36300.5";
chr11	StringTie	exon	121236813	121237469	1000	+	.	gene_id "MSTRG.36300"; transcript_id "MSTRG.36300.5"; exon_number "1";
chr11	StringTie	exon	121244759	121244963	1000	+	.	gene_id "MSTRG.36300"; transcript_id "MSTRG.36300.5"; exon_number "2";
chr11	StringTie	exon	121245142	121245239	1000	+	.	gene_id "MSTRG.36300"; transcript_id "MSTRG.36300.5"; exon_number "3";
chr11	StringTie	exon	121246686	121250351	1000	+	.	gene_id "MSTRG.36300"; transcript_id "MSTRG.36300.5"; exon_number "4";
chr11	StringTie	transcript	121236813	121250273	1000	+	.	gene_id "MSTRG.36300"; transcript_id "MSTRG.36300.6";
chr11	StringTie	exon	121236813	121237469	1000	+	.	gene_id "MSTRG.36300"; transcript_id "MSTRG.36300.6"; exon_number "1";
chr11	StringTie	exon	121244759	121244963	1000	+	.	gene_id "MSTRG.36300"; transcript_id "MSTRG.36300.6"; exon_number "2";
chr11	StringTie	exon	121245142	121245239	1000	+	.	gene_id "MSTRG.36300"; transcript_id "MSTRG.36300.6"; exon_number "3";
chr11	StringTie	exon	121247083	121250273	1000	+	.	gene_id "MSTRG.36300"; transcript_id "MSTRG.36300.6"; exon_number "4";
chr11	StringTie	transcript	121237225	121250271	1000	+	.	gene_id "MSTRG.36300"; transcript_id "MSTRG.36300.7";
chr11	StringTie	exon	121237225	121237469	1000	+	.	gene_id "MSTRG.36300"; transcript_id "MSTRG.36300.7"; exon_number "1";
chr11	StringTie	exon	121244759	121244963	1000	+	.	gene_id "MSTRG.36300"; transcript_id "MSTRG.36300.7"; exon_number "2";
chr11	StringTie	exon	121245122	121245239	1000	+	.	gene_id "MSTRG.36300"; transcript_id "MSTRG.36300.7"; exon_number "3";
chr11	StringTie	exon	121247083	121250271	1000	+	.	gene_id "MSTRG.36300"; transcript_id "MSTRG.36300.7"; exon_number "4";
chr11	StringTie	transcript	121237255	121250263	1000	+	.	gene_id "MSTRG.36300"; transcript_id "MSTRG.36300.8";
chr11	StringTie	exon	121237255	121237469	1000	+	.	gene_id "MSTRG.36300"; transcript_id "MSTRG.36300.8"; exon_number "1";
chr11	StringTie	exon	121244759	121244963	1000	+	.	gene_id "MSTRG.36300"; transcript_id "MSTRG.36300.8"; exon_number "2";
chr11	StringTie	exon	121245122	121245239	1000	+	.	gene_id "MSTRG.36300"; transcript_id "MSTRG.36300.8"; exon_number "3";
chr11	StringTie	exon	121248895	121250263	1000	+	.	gene_id "MSTRG.36300"; transcript_id "MSTRG.36300.8"; exon_number "4";
chr11	StringTie	transcript	121237287	121250273	1000	+	.	gene_id "MSTRG.36300"; transcript_id "MSTRG.36300.9";
chr11	StringTie	exon	121237287	121237469	1000	+	.	gene_id "MSTRG.36300"; transcript_id "MSTRG.36300.9"; exon_number "1";
chr11	StringTie	exon	121244759	121244963	1000	+	.	gene_id "MSTRG.36300"; transcript_id "MSTRG.36300.9"; exon_number "2";
chr11	StringTie	exon	121245142	121245239	1000	+	.	gene_id "MSTRG.36300"; transcript_id "MSTRG.36300.9"; exon_number "3";
chr11	StringTie	exon	121248895	121250273	1000	+	.	gene_id "MSTRG.36300"; transcript_id "MSTRG.36300.9"; exon_number "4";
chr11	StringTie	transcript	121238304	121238688	1000	+	.	gene_id "MSTRG.36301"; transcript_id "ENST00000529628"; gene_name "RP11-775A1.2"; ref_gene_id "ENSG00000254515";
chr11	StringTie	exon	121238304	121238688	1000	+	.	gene_id "MSTRG.36301"; transcript_id "ENST00000529628"; exon_number "1"; gene_name "RP11-775A1.2"; ref_gene_id "ENSG00000254515";
chr11	StringTie	transcript	121240963	121241377	1000	-	.	gene_id "MSTRG.36302"; transcript_id "MSTRG.36302.1";
chr11	StringTie	exon	121240963	121241169	1000	-	.	gene_id "MSTRG.36302"; transcript_id "MSTRG.36302.1"; exon_number "1";
chr11	StringTie	exon	121241269	121241377	1000	-	.	gene_id "MSTRG.36302"; transcript_id "MSTRG.36302.1"; exon_number "2";
chr11	StringTie	transcript	121250270	121250978	1000	-	.	gene_id "MSTRG.36303"; transcript_id "ENST00000461747"; gene_name "RPS4XP12"; ref_gene_id "ENSG00000244400";
chr11	StringTie	exon	121250270	121250978	1000	-	.	gene_id "MSTRG.36303"; transcript_id "ENST00000461747"; exon_number "1"; gene_name "RPS4XP12"; ref_gene_id "ENSG00000244400";
chr11	StringTie	transcript	121242721	121253743	1000	-	.	gene_id "MSTRG.36303"; transcript_id "MSTRG.36303.1";
chr11	StringTie	exon	121242721	121250993	1000	-	.	gene_id "MSTRG.36303"; transcript_id "MSTRG.36303.1"; exon_number "1";
chr11	StringTie	exon	121253173	121253743	1000	-	.	gene_id "MSTRG.36303"; transcript_id "MSTRG.36303.1"; exon_number "2";
chr11	StringTie	transcript	121251963	121253007	1000	.	.	gene_id "MSTRG.36304"; transcript_id "MSTRG.36304.1";
chr11	StringTie	exon	121251963	121253007	1000	.	.	gene_id "MSTRG.36304"; transcript_id "MSTRG.36304.1"; exon_number "1";
chr11	StringTie	transcript	121259906	121260257	1000	.	.	gene_id "MSTRG.36305"; transcript_id "MSTRG.36305.1";
chr11	StringTie	exon	121259906	121260257	1000	.	.	gene_id "MSTRG.36305"; transcript_id "MSTRG.36305.1"; exon_number "1";
chr11	StringTie	transcript	121279044	121279270	1000	.	.	gene_id "MSTRG.36306"; transcript_id "MSTRG.36306.1";
chr11	StringTie	exon	121279044	121279270	1000	.	.	gene_id "MSTRG.36306"; transcript_id "MSTRG.36306.1"; exon_number "1";
chr11	StringTie	transcript	121279653	121280304	1000	.	.	gene_id "MSTRG.36307"; transcript_id "MSTRG.36307.1";
chr11	StringTie	exon	121279653	121280304	1000	.	.	gene_id "MSTRG.36307"; transcript_id "MSTRG.36307.1"; exon_number "1";
chr11	StringTie	transcript	121292453	121308694	1000	+	.	gene_id "MSTRG.36308"; transcript_id "ENST00000264027"; gene_name "SC5D"; ref_gene_id "ENSG00000109929";
chr11	StringTie	exon	121292453	121292816	1000	+	.	gene_id "MSTRG.36308"; transcript_id "ENST00000264027"; exon_number "1"; gene_name "SC5D"; ref_gene_id "ENSG00000109929";
chr11	StringTie	exon	121303366	121303585	1000	+	.	gene_id "MSTRG.36308"; transcript_id "ENST00000264027"; exon_number "2"; gene_name "SC5D"; ref_gene_id "ENSG00000109929";
chr11	StringTie	exon	121304361	121304493	1000	+	.	gene_id "MSTRG.36308"; transcript_id "ENST00000264027"; exon_number "3"; gene_name "SC5D"; ref_gene_id "ENSG00000109929";
chr11	StringTie	exon	121306386	121306486	1000	+	.	gene_id "MSTRG.36308"; transcript_id "ENST00000264027"; exon_number "4"; gene_name "SC5D"; ref_gene_id "ENSG00000109929";
chr11	StringTie	exon	121307057	121308694	1000	+	.	gene_id "MSTRG.36308"; transcript_id "ENST00000264027"; exon_number "5"; gene_name "SC5D"; ref_gene_id "ENSG00000109929";
chr11	StringTie	transcript	121292852	121308633	1000	+	.	gene_id "MSTRG.36308"; transcript_id "ENST00000392789"; gene_name "SC5D"; ref_gene_id "ENSG00000109929";
chr11	StringTie	exon	121292852	121293078	1000	+	.	gene_id "MSTRG.36308"; transcript_id "ENST00000392789"; exon_number "1"; gene_name "SC5D"; ref_gene_id "ENSG00000109929";
chr11	StringTie	exon	121303366	121303585	1000	+	.	gene_id "MSTRG.36308"; transcript_id "ENST00000392789"; exon_number "2"; gene_name "SC5D"; ref_gene_id "ENSG00000109929";
chr11	StringTie	exon	121304361	121304493	1000	+	.	gene_id "MSTRG.36308"; transcript_id "ENST00000392789"; exon_number "3"; gene_name "SC5D"; ref_gene_id "ENSG00000109929";
chr11	StringTie	exon	121306386	121306486	1000	+	.	gene_id "MSTRG.36308"; transcript_id "ENST00000392789"; exon_number "4"; gene_name "SC5D"; ref_gene_id "ENSG00000109929";
chr11	StringTie	exon	121307057	121308633	1000	+	.	gene_id "MSTRG.36308"; transcript_id "ENST00000392789"; exon_number "5"; gene_name "SC5D"; ref_gene_id "ENSG00000109929";
chr11	StringTie	transcript	121292771	121305710	1000	+	.	gene_id "MSTRG.36308"; transcript_id "ENST00000524683"; gene_name "SC5D"; ref_gene_id "ENSG00000109929";
chr11	StringTie	exon	121292771	121292816	1000	+	.	gene_id "MSTRG.36308"; transcript_id "ENST00000524683"; exon_number "1"; gene_name "SC5D"; ref_gene_id "ENSG00000109929";
chr11	StringTie	exon	121303366	121305710	1000	+	.	gene_id "MSTRG.36308"; transcript_id "ENST00000524683"; exon_number "2"; gene_name "SC5D"; ref_gene_id "ENSG00000109929";
chr11	StringTie	transcript	121305750	121307843	1000	+	.	gene_id "MSTRG.36308"; transcript_id "ENST00000527183"; gene_name "SC5D"; ref_gene_id "ENSG00000109929";
chr11	StringTie	exon	121305750	121306486	1000	+	.	gene_id "MSTRG.36308"; transcript_id "ENST00000527183"; exon_number "1"; gene_name "SC5D"; ref_gene_id "ENSG00000109929";
chr11	StringTie	exon	121307057	121307843	1000	+	.	gene_id "MSTRG.36308"; transcript_id "ENST00000527183"; exon_number "2"; gene_name "SC5D"; ref_gene_id "ENSG00000109929";
chr11	StringTie	transcript	121292771	121307124	1000	+	.	gene_id "MSTRG.36308"; transcript_id "ENST00000527762"; gene_name "SC5D"; ref_gene_id "ENSG00000109929";
chr11	StringTie	exon	121292771	121292816	1000	+	.	gene_id "MSTRG.36308"; transcript_id "ENST00000527762"; exon_number "1"; gene_name "SC5D"; ref_gene_id "ENSG00000109929";
chr11	StringTie	exon	121303366	121303585	1000	+	.	gene_id "MSTRG.36308"; transcript_id "ENST00000527762"; exon_number "2"; gene_name "SC5D"; ref_gene_id "ENSG00000109929";
chr11	StringTie	exon	121304340	121304493	1000	+	.	gene_id "MSTRG.36308"; transcript_id "ENST00000527762"; exon_number "3"; gene_name "SC5D"; ref_gene_id "ENSG00000109929";
chr11	StringTie	exon	121306386	121306486	1000	+	.	gene_id "MSTRG.36308"; transcript_id "ENST00000527762"; exon_number "4"; gene_name "SC5D"; ref_gene_id "ENSG00000109929";
chr11	StringTie	exon	121307057	121307124	1000	+	.	gene_id "MSTRG.36308"; transcript_id "ENST00000527762"; exon_number "5"; gene_name "SC5D"; ref_gene_id "ENSG00000109929";
chr11	StringTie	transcript	121304385	121307265	1000	+	.	gene_id "MSTRG.36308"; transcript_id "ENST00000528991"; gene_name "SC5D"; ref_gene_id "ENSG00000109929";
chr11	StringTie	exon	121304385	121304493	1000	+	.	gene_id "MSTRG.36308"; transcript_id "ENST00000528991"; exon_number "1"; gene_name "SC5D"; ref_gene_id "ENSG00000109929";
chr11	StringTie	exon	121306459	121306486	1000	+	.	gene_id "MSTRG.36308"; transcript_id "ENST00000528991"; exon_number "2"; gene_name "SC5D"; ref_gene_id "ENSG00000109929";
chr11	StringTie	exon	121307057	121307265	1000	+	.	gene_id "MSTRG.36308"; transcript_id "ENST00000528991"; exon_number "3"; gene_name "SC5D"; ref_gene_id "ENSG00000109929";
chr11	StringTie	transcript	121292759	121306741	1000	+	.	gene_id "MSTRG.36308"; transcript_id "ENST00000531140"; gene_name "SC5D"; ref_gene_id "ENSG00000109929";
chr11	StringTie	exon	121292759	121292816	1000	+	.	gene_id "MSTRG.36308"; transcript_id "ENST00000531140"; exon_number "1"; gene_name "SC5D"; ref_gene_id "ENSG00000109929";
chr11	StringTie	exon	121303366	121303585	1000	+	.	gene_id "MSTRG.36308"; transcript_id "ENST00000531140"; exon_number "2"; gene_name "SC5D"; ref_gene_id "ENSG00000109929";
chr11	StringTie	exon	121304361	121304493	1000	+	.	gene_id "MSTRG.36308"; transcript_id "ENST00000531140"; exon_number "3"; gene_name "SC5D"; ref_gene_id "ENSG00000109929";
chr11	StringTie	exon	121306386	121306741	1000	+	.	gene_id "MSTRG.36308"; transcript_id "ENST00000531140"; exon_number "4"; gene_name "SC5D"; ref_gene_id "ENSG00000109929";
chr11	StringTie	transcript	121292771	121308630	1000	+	.	gene_id "MSTRG.36308"; transcript_id "ENST00000534230"; gene_name "SC5D"; ref_gene_id "ENSG00000109929";
chr11	StringTie	exon	121292771	121292816	1000	+	.	gene_id "MSTRG.36308"; transcript_id "ENST00000534230"; exon_number "1"; gene_name "SC5D"; ref_gene_id "ENSG00000109929";
chr11	StringTie	exon	121303366	121303585	1000	+	.	gene_id "MSTRG.36308"; transcript_id "ENST00000534230"; exon_number "2"; gene_name "SC5D"; ref_gene_id "ENSG00000109929";
chr11	StringTie	exon	121304361	121304493	1000	+	.	gene_id "MSTRG.36308"; transcript_id "ENST00000534230"; exon_number "3"; gene_name "SC5D"; ref_gene_id "ENSG00000109929";
chr11	StringTie	exon	121306386	121306486	1000	+	.	gene_id "MSTRG.36308"; transcript_id "ENST00000534230"; exon_number "4"; gene_name "SC5D"; ref_gene_id "ENSG00000109929";
chr11	StringTie	exon	121307057	121307243	1000	+	.	gene_id "MSTRG.36308"; transcript_id "ENST00000534230"; exon_number "5"; gene_name "SC5D"; ref_gene_id "ENSG00000109929";
chr11	StringTie	exon	121307457	121308630	1000	+	.	gene_id "MSTRG.36308"; transcript_id "ENST00000534230"; exon_number "6"; gene_name "SC5D"; ref_gene_id "ENSG00000109929";
chr11	StringTie	transcript	121292681	121304925	1000	+	.	gene_id "MSTRG.36308"; transcript_id "ENST00000534455"; gene_name "SC5D"; ref_gene_id "ENSG00000109929";
chr11	StringTie	exon	121292681	121292816	1000	+	.	gene_id "MSTRG.36308"; transcript_id "ENST00000534455"; exon_number "1"; gene_name "SC5D"; ref_gene_id "ENSG00000109929";
chr11	StringTie	exon	121303366	121303585	1000	+	.	gene_id "MSTRG.36308"; transcript_id "ENST00000534455"; exon_number "2"; gene_name "SC5D"; ref_gene_id "ENSG00000109929";
chr11	StringTie	exon	121304361	121304925	1000	+	.	gene_id "MSTRG.36308"; transcript_id "ENST00000534455"; exon_number "3"; gene_name "SC5D"; ref_gene_id "ENSG00000109929";
chr11	StringTie	transcript	121282499	121313477	1000	+	.	gene_id "MSTRG.36308"; transcript_id "MSTRG.36308.1";
chr11	StringTie	exon	121282499	121285083	1000	+	.	gene_id "MSTRG.36308"; transcript_id "MSTRG.36308.1"; exon_number "1";
chr11	StringTie	exon	121303366	121303585	1000	+	.	gene_id "MSTRG.36308"; transcript_id "MSTRG.36308.1"; exon_number "2";
chr11	StringTie	exon	121304361	121304493	1000	+	.	gene_id "MSTRG.36308"; transcript_id "MSTRG.36308.1"; exon_number "3";
chr11	StringTie	exon	121306386	121306486	1000	+	.	gene_id "MSTRG.36308"; transcript_id "MSTRG.36308.1"; exon_number "4";
chr11	StringTie	exon	121307057	121313477	1000	+	.	gene_id "MSTRG.36308"; transcript_id "MSTRG.36308.1"; exon_number "5";
chr11	StringTie	transcript	121292204	121308633	1000	+	.	gene_id "MSTRG.36308"; transcript_id "MSTRG.36308.10";
chr11	StringTie	exon	121292204	121292816	1000	+	.	gene_id "MSTRG.36308"; transcript_id "MSTRG.36308.10"; exon_number "1";
chr11	StringTie	exon	121303366	121303585	1000	+	.	gene_id "MSTRG.36308"; transcript_id "MSTRG.36308.10"; exon_number "2";
chr11	StringTie	exon	121304368	121304493	1000	+	.	gene_id "MSTRG.36308"; transcript_id "MSTRG.36308.10"; exon_number "3";
chr11	StringTie	exon	121306386	121306486	1000	+	.	gene_id "MSTRG.36308"; transcript_id "MSTRG.36308.10"; exon_number "4";
chr11	StringTie	exon	121307057	121308633	1000	+	.	gene_id "MSTRG.36308"; transcript_id "MSTRG.36308.10"; exon_number "5";
chr11	StringTie	transcript	121292252	121313411	1000	+	.	gene_id "MSTRG.36308"; transcript_id "MSTRG.36308.11";
chr11	StringTie	exon	121292252	121292825	1000	+	.	gene_id "MSTRG.36308"; transcript_id "MSTRG.36308.11"; exon_number "1";
chr11	StringTie	exon	121303366	121303585	1000	+	.	gene_id "MSTRG.36308"; transcript_id "MSTRG.36308.11"; exon_number "2";
chr11	StringTie	exon	121304361	121304493	1000	+	.	gene_id "MSTRG.36308"; transcript_id "MSTRG.36308.11"; exon_number "3";
chr11	StringTie	exon	121306386	121306486	1000	+	.	gene_id "MSTRG.36308"; transcript_id "MSTRG.36308.11"; exon_number "4";
chr11	StringTie	exon	121307057	121313411	1000	+	.	gene_id "MSTRG.36308"; transcript_id "MSTRG.36308.11"; exon_number "5";
chr11	StringTie	transcript	121292277	121313467	1000	+	.	gene_id "MSTRG.36308"; transcript_id "MSTRG.36308.12";
chr11	StringTie	exon	121292277	121292816	1000	+	.	gene_id "MSTRG.36308"; transcript_id "MSTRG.36308.12"; exon_number "1";
chr11	StringTie	exon	121303401	121303585	1000	+	.	gene_id "MSTRG.36308"; transcript_id "MSTRG.36308.12"; exon_number "2";
chr11	StringTie	exon	121304361	121304493	1000	+	.	gene_id "MSTRG.36308"; transcript_id "MSTRG.36308.12"; exon_number "3";
chr11	StringTie	exon	121306386	121306486	1000	+	.	gene_id "MSTRG.36308"; transcript_id "MSTRG.36308.12"; exon_number "4";
chr11	StringTie	exon	121307057	121313467	1000	+	.	gene_id "MSTRG.36308"; transcript_id "MSTRG.36308.12"; exon_number "5";
chr11	StringTie	transcript	121292326	121313410	1000	+	.	gene_id "MSTRG.36308"; transcript_id "MSTRG.36308.13";
chr11	StringTie	exon	121292326	121292816	1000	+	.	gene_id "MSTRG.36308"; transcript_id "MSTRG.36308.13"; exon_number "1";
chr11	StringTie	exon	121306386	121306486	1000	+	.	gene_id "MSTRG.36308"; transcript_id "MSTRG.36308.13"; exon_number "2";
chr11	StringTie	exon	121307057	121313410	1000	+	.	gene_id "MSTRG.36308"; transcript_id "MSTRG.36308.13"; exon_number "3";
chr11	StringTie	transcript	121292417	121313410	1000	+	.	gene_id "MSTRG.36308"; transcript_id "MSTRG.36308.14";
chr11	StringTie	exon	121292417	121293078	1000	+	.	gene_id "MSTRG.36308"; transcript_id "MSTRG.36308.14"; exon_number "1";
chr11	StringTie	exon	121303366	121303585	1000	+	.	gene_id "MSTRG.36308"; transcript_id "MSTRG.36308.14"; exon_number "2";
chr11	StringTie	exon	121304361	121304493	1000	+	.	gene_id "MSTRG.36308"; transcript_id "MSTRG.36308.14"; exon_number "3";
chr11	StringTie	exon	121306386	121306486	1000	+	.	gene_id "MSTRG.36308"; transcript_id "MSTRG.36308.14"; exon_number "4";
chr11	StringTie	exon	121307057	121307185	1000	+	.	gene_id "MSTRG.36308"; transcript_id "MSTRG.36308.14"; exon_number "5";
chr11	StringTie	exon	121307955	121313410	1000	+	.	gene_id "MSTRG.36308"; transcript_id "MSTRG.36308.14"; exon_number "6";
chr11	StringTie	transcript	121292432	121313410	1000	+	.	gene_id "MSTRG.36308"; transcript_id "MSTRG.36308.15";
chr11	StringTie	exon	121292432	121292816	1000	+	.	gene_id "MSTRG.36308"; transcript_id "MSTRG.36308.15"; exon_number "1";
chr11	StringTie	exon	121303366	121303585	1000	+	.	gene_id "MSTRG.36308"; transcript_id "MSTRG.36308.15"; exon_number "2";
chr11	StringTie	exon	121304361	121304493	1000	+	.	gene_id "MSTRG.36308"; transcript_id "MSTRG.36308.15"; exon_number "3";
chr11	StringTie	exon	121306386	121306486	1000	+	.	gene_id "MSTRG.36308"; transcript_id "MSTRG.36308.15"; exon_number "4";
chr11	StringTie	exon	121307057	121309586	1000	+	.	gene_id "MSTRG.36308"; transcript_id "MSTRG.36308.15"; exon_number "5";
chr11	StringTie	exon	121309658	121313410	1000	+	.	gene_id "MSTRG.36308"; transcript_id "MSTRG.36308.15"; exon_number "6";
chr11	StringTie	transcript	121292470	121313480	1000	+	.	gene_id "MSTRG.36308"; transcript_id "MSTRG.36308.17";
chr11	StringTie	exon	121292470	121292816	1000	+	.	gene_id "MSTRG.36308"; transcript_id "MSTRG.36308.17"; exon_number "1";
chr11	StringTie	exon	121303366	121303585	1000	+	.	gene_id "MSTRG.36308"; transcript_id "MSTRG.36308.17"; exon_number "2";
chr11	StringTie	exon	121304361	121304493	1000	+	.	gene_id "MSTRG.36308"; transcript_id "MSTRG.36308.17"; exon_number "3";
chr11	StringTie	exon	121306386	121306486	1000	+	.	gene_id "MSTRG.36308"; transcript_id "MSTRG.36308.17"; exon_number "4";
chr11	StringTie	exon	121307057	121307185	1000	+	.	gene_id "MSTRG.36308"; transcript_id "MSTRG.36308.17"; exon_number "5";
chr11	StringTie	exon	121307955	121313480	1000	+	.	gene_id "MSTRG.36308"; transcript_id "MSTRG.36308.17"; exon_number "6";
chr11	StringTie	transcript	121292470	121313410	1000	+	.	gene_id "MSTRG.36308"; transcript_id "MSTRG.36308.18";
chr11	StringTie	exon	121292470	121292816	1000	+	.	gene_id "MSTRG.36308"; transcript_id "MSTRG.36308.18"; exon_number "1";
chr11	StringTie	exon	121303446	121303585	1000	+	.	gene_id "MSTRG.36308"; transcript_id "MSTRG.36308.18"; exon_number "2";
chr11	StringTie	exon	121304361	121304493	1000	+	.	gene_id "MSTRG.36308"; transcript_id "MSTRG.36308.18"; exon_number "3";
chr11	StringTie	exon	121306386	121306486	1000	+	.	gene_id "MSTRG.36308"; transcript_id "MSTRG.36308.18"; exon_number "4";
chr11	StringTie	exon	121307057	121313410	1000	+	.	gene_id "MSTRG.36308"; transcript_id "MSTRG.36308.18"; exon_number "5";
chr11	StringTie	transcript	121292502	121313410	1000	+	.	gene_id "MSTRG.36308"; transcript_id "MSTRG.36308.19";
chr11	StringTie	exon	121292502	121293078	1000	+	.	gene_id "MSTRG.36308"; transcript_id "MSTRG.36308.19"; exon_number "1";
chr11	StringTie	exon	121303366	121303585	1000	+	.	gene_id "MSTRG.36308"; transcript_id "MSTRG.36308.19"; exon_number "2";
chr11	StringTie	exon	121304361	121304493	1000	+	.	gene_id "MSTRG.36308"; transcript_id "MSTRG.36308.19"; exon_number "3";
chr11	StringTie	exon	121306386	121306486	1000	+	.	gene_id "MSTRG.36308"; transcript_id "MSTRG.36308.19"; exon_number "4";
chr11	StringTie	exon	121307057	121309586	1000	+	.	gene_id "MSTRG.36308"; transcript_id "MSTRG.36308.19"; exon_number "5";
chr11	StringTie	exon	121309658	121313410	1000	+	.	gene_id "MSTRG.36308"; transcript_id "MSTRG.36308.19"; exon_number "6";
chr11	StringTie	transcript	121283060	121313477	1000	+	.	gene_id "MSTRG.36308"; transcript_id "MSTRG.36308.2";
chr11	StringTie	exon	121283060	121283360	1000	+	.	gene_id "MSTRG.36308"; transcript_id "MSTRG.36308.2"; exon_number "1";
chr11	StringTie	exon	121303366	121303585	1000	+	.	gene_id "MSTRG.36308"; transcript_id "MSTRG.36308.2"; exon_number "2";
chr11	StringTie	exon	121304361	121304493	1000	+	.	gene_id "MSTRG.36308"; transcript_id "MSTRG.36308.2"; exon_number "3";
chr11	StringTie	exon	121306386	121306486	1000	+	.	gene_id "MSTRG.36308"; transcript_id "MSTRG.36308.2"; exon_number "4";
chr11	StringTie	exon	121307057	121313477	1000	+	.	gene_id "MSTRG.36308"; transcript_id "MSTRG.36308.2"; exon_number "5";
chr11	StringTie	transcript	121292504	121313410	1000	+	.	gene_id "MSTRG.36308"; transcript_id "MSTRG.36308.20";
chr11	StringTie	exon	121292504	121292974	1000	+	.	gene_id "MSTRG.36308"; transcript_id "MSTRG.36308.20"; exon_number "1";
chr11	StringTie	exon	121303366	121303585	1000	+	.	gene_id "MSTRG.36308"; transcript_id "MSTRG.36308.20"; exon_number "2";
chr11	StringTie	exon	121304361	121304493	1000	+	.	gene_id "MSTRG.36308"; transcript_id "MSTRG.36308.20"; exon_number "3";
chr11	StringTie	exon	121306386	121306486	1000	+	.	gene_id "MSTRG.36308"; transcript_id "MSTRG.36308.20"; exon_number "4";
chr11	StringTie	exon	121307057	121313410	1000	+	.	gene_id "MSTRG.36308"; transcript_id "MSTRG.36308.20"; exon_number "5";
chr11	StringTie	transcript	121292506	121308624	1000	+	.	gene_id "MSTRG.36308"; transcript_id "MSTRG.36308.21";
chr11	StringTie	exon	121292506	121293078	1000	+	.	gene_id "MSTRG.36308"; transcript_id "MSTRG.36308.21"; exon_number "1";
chr11	StringTie	exon	121303366	121303585	1000	+	.	gene_id "MSTRG.36308"; transcript_id "MSTRG.36308.21"; exon_number "2";
chr11	StringTie	exon	121304361	121304493	1000	+	.	gene_id "MSTRG.36308"; transcript_id "MSTRG.36308.21"; exon_number "3";
chr11	StringTie	exon	121306459	121306486	1000	+	.	gene_id "MSTRG.36308"; transcript_id "MSTRG.36308.21"; exon_number "4";
chr11	StringTie	exon	121307057	121308624	1000	+	.	gene_id "MSTRG.36308"; transcript_id "MSTRG.36308.21"; exon_number "5";
chr11	StringTie	transcript	121292623	121308630	1000	+	.	gene_id "MSTRG.36308"; transcript_id "MSTRG.36308.22";
chr11	StringTie	exon	121292623	121292816	1000	+	.	gene_id "MSTRG.36308"; transcript_id "MSTRG.36308.22"; exon_number "1";
chr11	StringTie	exon	121303374	121303585	1000	+	.	gene_id "MSTRG.36308"; transcript_id "MSTRG.36308.22"; exon_number "2";
chr11	StringTie	exon	121304361	121304493	1000	+	.	gene_id "MSTRG.36308"; transcript_id "MSTRG.36308.22"; exon_number "3";
chr11	StringTie	exon	121306386	121306486	1000	+	.	gene_id "MSTRG.36308"; transcript_id "MSTRG.36308.22"; exon_number "4";
chr11	StringTie	exon	121307057	121308630	1000	+	.	gene_id "MSTRG.36308"; transcript_id "MSTRG.36308.22"; exon_number "5";
chr11	StringTie	transcript	121292652	121313410	1000	+	.	gene_id "MSTRG.36308"; transcript_id "MSTRG.36308.23";
chr11	StringTie	exon	121292652	121293078	1000	+	.	gene_id "MSTRG.36308"; transcript_id "MSTRG.36308.23"; exon_number "1";
chr11	StringTie	exon	121303366	121303585	1000	+	.	gene_id "MSTRG.36308"; transcript_id "MSTRG.36308.23"; exon_number "2";
chr11	StringTie	exon	121304361	121304493	1000	+	.	gene_id "MSTRG.36308"; transcript_id "MSTRG.36308.23"; exon_number "3";
chr11	StringTie	exon	121306386	121306477	1000	+	.	gene_id "MSTRG.36308"; transcript_id "MSTRG.36308.23"; exon_number "4";
chr11	StringTie	exon	121307057	121313410	1000	+	.	gene_id "MSTRG.36308"; transcript_id "MSTRG.36308.23"; exon_number "5";
chr11	StringTie	transcript	121292674	121308634	1000	+	.	gene_id "MSTRG.36308"; transcript_id "MSTRG.36308.24";
chr11	StringTie	exon	121292674	121292816	1000	+	.	gene_id "MSTRG.36308"; transcript_id "MSTRG.36308.24"; exon_number "1";
chr11	StringTie	exon	121303366	121303585	1000	+	.	gene_id "MSTRG.36308"; transcript_id "MSTRG.36308.24"; exon_number "2";
chr11	StringTie	exon	121306386	121306486	1000	+	.	gene_id "MSTRG.36308"; transcript_id "MSTRG.36308.24"; exon_number "3";
chr11	StringTie	exon	121307057	121308634	1000	+	.	gene_id "MSTRG.36308"; transcript_id "MSTRG.36308.24"; exon_number "4";
chr11	StringTie	transcript	121292674	121308633	1000	+	.	gene_id "MSTRG.36308"; transcript_id "MSTRG.36308.25";
chr11	StringTie	exon	121292674	121292816	1000	+	.	gene_id "MSTRG.36308"; transcript_id "MSTRG.36308.25"; exon_number "1";
chr11	StringTie	exon	121303366	121303585	1000	+	.	gene_id "MSTRG.36308"; transcript_id "MSTRG.36308.25"; exon_number "2";
chr11	StringTie	exon	121304361	121304493	1000	+	.	gene_id "MSTRG.36308"; transcript_id "MSTRG.36308.25"; exon_number "3";
chr11	StringTie	exon	121306386	121306486	1000	+	.	gene_id "MSTRG.36308"; transcript_id "MSTRG.36308.25"; exon_number "4";
chr11	StringTie	exon	121307057	121307366	1000	+	.	gene_id "MSTRG.36308"; transcript_id "MSTRG.36308.25"; exon_number "5";
chr11	StringTie	exon	121308116	121308633	1000	+	.	gene_id "MSTRG.36308"; transcript_id "MSTRG.36308.25"; exon_number "6";
chr11	StringTie	transcript	121292681	121308618	1000	+	.	gene_id "MSTRG.36308"; transcript_id "MSTRG.36308.26";
chr11	StringTie	exon	121292681	121292816	1000	+	.	gene_id "MSTRG.36308"; transcript_id "MSTRG.36308.26"; exon_number "1";
chr11	StringTie	exon	121303366	121303585	1000	+	.	gene_id "MSTRG.36308"; transcript_id "MSTRG.36308.26"; exon_number "2";
chr11	StringTie	exon	121304361	121304539	1000	+	.	gene_id "MSTRG.36308"; transcript_id "MSTRG.36308.26"; exon_number "3";
chr11	StringTie	exon	121306386	121306486	1000	+	.	gene_id "MSTRG.36308"; transcript_id "MSTRG.36308.26"; exon_number "4";
chr11	StringTie	exon	121307057	121308618	1000	+	.	gene_id "MSTRG.36308"; transcript_id "MSTRG.36308.26"; exon_number "5";
chr11	StringTie	transcript	121292681	121308625	1000	+	.	gene_id "MSTRG.36308"; transcript_id "MSTRG.36308.27";
chr11	StringTie	exon	121292681	121292816	1000	+	.	gene_id "MSTRG.36308"; transcript_id "MSTRG.36308.27"; exon_number "1";
chr11	StringTie	exon	121303366	121303585	1000	+	.	gene_id "MSTRG.36308"; transcript_id "MSTRG.36308.27"; exon_number "2";
chr11	StringTie	exon	121304361	121304493	1000	+	.	gene_id "MSTRG.36308"; transcript_id "MSTRG.36308.27"; exon_number "3";
chr11	StringTie	exon	121306386	121306401	1000	+	.	gene_id "MSTRG.36308"; transcript_id "MSTRG.36308.27"; exon_number "4";
chr11	StringTie	exon	121306424	121306486	1000	+	.	gene_id "MSTRG.36308"; transcript_id "MSTRG.36308.27"; exon_number "5";
chr11	StringTie	exon	121307057	121308625	1000	+	.	gene_id "MSTRG.36308"; transcript_id "MSTRG.36308.27"; exon_number "6";
chr11	StringTie	transcript	121292681	121308653	1000	+	.	gene_id "MSTRG.36308"; transcript_id "MSTRG.36308.28";
chr11	StringTie	exon	121292681	121292816	1000	+	.	gene_id "MSTRG.36308"; transcript_id "MSTRG.36308.28"; exon_number "1";
chr11	StringTie	exon	121303366	121303585	1000	+	.	gene_id "MSTRG.36308"; transcript_id "MSTRG.36308.28"; exon_number "2";
chr11	StringTie	exon	121304361	121304493	1000	+	.	gene_id "MSTRG.36308"; transcript_id "MSTRG.36308.28"; exon_number "3";
chr11	StringTie	exon	121306386	121306486	1000	+	.	gene_id "MSTRG.36308"; transcript_id "MSTRG.36308.28"; exon_number "4";
chr11	StringTie	exon	121307057	121307160	1000	+	.	gene_id "MSTRG.36308"; transcript_id "MSTRG.36308.28"; exon_number "5";
chr11	StringTie	exon	121307196	121308653	1000	+	.	gene_id "MSTRG.36308"; transcript_id "MSTRG.36308.28"; exon_number "6";
chr11	StringTie	transcript	121283060	121313477	1000	+	.	gene_id "MSTRG.36308"; transcript_id "MSTRG.36308.3";
chr11	StringTie	exon	121283060	121285083	1000	+	.	gene_id "MSTRG.36308"; transcript_id "MSTRG.36308.3"; exon_number "1";
chr11	StringTie	exon	121292031	121293078	1000	+	.	gene_id "MSTRG.36308"; transcript_id "MSTRG.36308.3"; exon_number "2";
chr11	StringTie	exon	121303366	121303585	1000	+	.	gene_id "MSTRG.36308"; transcript_id "MSTRG.36308.3"; exon_number "3";
chr11	StringTie	exon	121304361	121304493	1000	+	.	gene_id "MSTRG.36308"; transcript_id "MSTRG.36308.3"; exon_number "4";
chr11	StringTie	exon	121306386	121306486	1000	+	.	gene_id "MSTRG.36308"; transcript_id "MSTRG.36308.3"; exon_number "5";
chr11	StringTie	exon	121307057	121313477	1000	+	.	gene_id "MSTRG.36308"; transcript_id "MSTRG.36308.3"; exon_number "6";
chr11	StringTie	transcript	121292684	121308638	1000	+	.	gene_id "MSTRG.36308"; transcript_id "MSTRG.36308.30";
chr11	StringTie	exon	121292684	121292924	1000	+	.	gene_id "MSTRG.36308"; transcript_id "MSTRG.36308.30"; exon_number "1";
chr11	StringTie	exon	121303366	121303585	1000	+	.	gene_id "MSTRG.36308"; transcript_id "MSTRG.36308.30"; exon_number "2";
chr11	StringTie	exon	121304361	121304493	1000	+	.	gene_id "MSTRG.36308"; transcript_id "MSTRG.36308.30"; exon_number "3";
chr11	StringTie	exon	121306386	121306486	1000	+	.	gene_id "MSTRG.36308"; transcript_id "MSTRG.36308.30"; exon_number "4";
chr11	StringTie	exon	121307057	121308638	1000	+	.	gene_id "MSTRG.36308"; transcript_id "MSTRG.36308.30"; exon_number "5";
chr11	StringTie	transcript	121292684	121313409	1000	+	.	gene_id "MSTRG.36308"; transcript_id "MSTRG.36308.31";
chr11	StringTie	exon	121292684	121292816	1000	+	.	gene_id "MSTRG.36308"; transcript_id "MSTRG.36308.31"; exon_number "1";
chr11	StringTie	exon	121303366	121303585	1000	+	.	gene_id "MSTRG.36308"; transcript_id "MSTRG.36308.31"; exon_number "2";
chr11	StringTie	exon	121304361	121304493	1000	+	.	gene_id "MSTRG.36308"; transcript_id "MSTRG.36308.31"; exon_number "3";
chr11	StringTie	exon	121306386	121306486	1000	+	.	gene_id "MSTRG.36308"; transcript_id "MSTRG.36308.31"; exon_number "4";
chr11	StringTie	exon	121307057	121310357	1000	+	.	gene_id "MSTRG.36308"; transcript_id "MSTRG.36308.31"; exon_number "5";
chr11	StringTie	exon	121310649	121313409	1000	+	.	gene_id "MSTRG.36308"; transcript_id "MSTRG.36308.31"; exon_number "6";
chr11	StringTie	transcript	121292686	121308628	1000	+	.	gene_id "MSTRG.36308"; transcript_id "MSTRG.36308.32";
chr11	StringTie	exon	121292686	121292816	1000	+	.	gene_id "MSTRG.36308"; transcript_id "MSTRG.36308.32"; exon_number "1";
chr11	StringTie	exon	121303366	121303585	1000	+	.	gene_id "MSTRG.36308"; transcript_id "MSTRG.36308.32"; exon_number "2";
chr11	StringTie	exon	121304361	121304493	1000	+	.	gene_id "MSTRG.36308"; transcript_id "MSTRG.36308.32"; exon_number "3";
chr11	StringTie	exon	121306386	121306403	1000	+	.	gene_id "MSTRG.36308"; transcript_id "MSTRG.36308.32"; exon_number "4";
chr11	StringTie	exon	121306426	121306486	1000	+	.	gene_id "MSTRG.36308"; transcript_id "MSTRG.36308.32"; exon_number "5";
chr11	StringTie	exon	121307057	121308628	1000	+	.	gene_id "MSTRG.36308"; transcript_id "MSTRG.36308.32"; exon_number "6";
chr11	StringTie	transcript	121292691	121315089	1000	+	.	gene_id "MSTRG.36308"; transcript_id "MSTRG.36308.33";
chr11	StringTie	exon	121292691	121292816	1000	+	.	gene_id "MSTRG.36308"; transcript_id "MSTRG.36308.33"; exon_number "1";
chr11	StringTie	exon	121297466	121297545	1000	+	.	gene_id "MSTRG.36308"; transcript_id "MSTRG.36308.33"; exon_number "2";
chr11	StringTie	exon	121303366	121303585	1000	+	.	gene_id "MSTRG.36308"; transcript_id "MSTRG.36308.33"; exon_number "3";
chr11	StringTie	exon	121304361	121304493	1000	+	.	gene_id "MSTRG.36308"; transcript_id "MSTRG.36308.33"; exon_number "4";
chr11	StringTie	exon	121306386	121306486	1000	+	.	gene_id "MSTRG.36308"; transcript_id "MSTRG.36308.33"; exon_number "5";
chr11	StringTie	exon	121307057	121315089	1000	+	.	gene_id "MSTRG.36308"; transcript_id "MSTRG.36308.33"; exon_number "6";
chr11	StringTie	transcript	121292693	121313405	1000	+	.	gene_id "MSTRG.36308"; transcript_id "MSTRG.36308.34";
chr11	StringTie	exon	121292693	121292816	1000	+	.	gene_id "MSTRG.36308"; transcript_id "MSTRG.36308.34"; exon_number "1";
chr11	StringTie	exon	121303401	121303585	1000	+	.	gene_id "MSTRG.36308"; transcript_id "MSTRG.36308.34"; exon_number "2";
chr11	StringTie	exon	121304361	121304493	1000	+	.	gene_id "MSTRG.36308"; transcript_id "MSTRG.36308.34"; exon_number "3";
chr11	StringTie	exon	121306386	121306477	1000	+	.	gene_id "MSTRG.36308"; transcript_id "MSTRG.36308.34"; exon_number "4";
chr11	StringTie	exon	121307057	121313405	1000	+	.	gene_id "MSTRG.36308"; transcript_id "MSTRG.36308.34"; exon_number "5";
chr11	StringTie	transcript	121292695	121313411	1000	+	.	gene_id "MSTRG.36308"; transcript_id "MSTRG.36308.35";
chr11	StringTie	exon	121292695	121293081	1000	+	.	gene_id "MSTRG.36308"; transcript_id "MSTRG.36308.35"; exon_number "1";
chr11	StringTie	exon	121303366	121303585	1000	+	.	gene_id "MSTRG.36308"; transcript_id "MSTRG.36308.35"; exon_number "2";
chr11	StringTie	exon	121304361	121304493	1000	+	.	gene_id "MSTRG.36308"; transcript_id "MSTRG.36308.35"; exon_number "3";
chr11	StringTie	exon	121306386	121306486	1000	+	.	gene_id "MSTRG.36308"; transcript_id "MSTRG.36308.35"; exon_number "4";
chr11	StringTie	exon	121307057	121313411	1000	+	.	gene_id "MSTRG.36308"; transcript_id "MSTRG.36308.35"; exon_number "5";
chr11	StringTie	transcript	121292701	121313410	1000	+	.	gene_id "MSTRG.36308"; transcript_id "MSTRG.36308.36";
chr11	StringTie	exon	121292701	121292816	1000	+	.	gene_id "MSTRG.36308"; transcript_id "MSTRG.36308.36"; exon_number "1";
chr11	StringTie	exon	121303366	121303585	1000	+	.	gene_id "MSTRG.36308"; transcript_id "MSTRG.36308.36"; exon_number "2";
chr11	StringTie	exon	121304361	121304493	1000	+	.	gene_id "MSTRG.36308"; transcript_id "MSTRG.36308.36"; exon_number "3";
chr11	StringTie	exon	121306386	121306486	1000	+	.	gene_id "MSTRG.36308"; transcript_id "MSTRG.36308.36"; exon_number "4";
chr11	StringTie	exon	121307057	121312020	1000	+	.	gene_id "MSTRG.36308"; transcript_id "MSTRG.36308.36"; exon_number "5";
chr11	StringTie	exon	121313005	121313410	1000	+	.	gene_id "MSTRG.36308"; transcript_id "MSTRG.36308.36"; exon_number "6";
chr11	StringTie	transcript	121292703	121308617	1000	+	.	gene_id "MSTRG.36308"; transcript_id "MSTRG.36308.37";
chr11	StringTie	exon	121292703	121292816	1000	+	.	gene_id "MSTRG.36308"; transcript_id "MSTRG.36308.37"; exon_number "1";
chr11	StringTie	exon	121303366	121303585	1000	+	.	gene_id "MSTRG.36308"; transcript_id "MSTRG.36308.37"; exon_number "2";
chr11	StringTie	exon	121304361	121304493	1000	+	.	gene_id "MSTRG.36308"; transcript_id "MSTRG.36308.37"; exon_number "3";
chr11	StringTie	exon	121306386	121306486	1000	+	.	gene_id "MSTRG.36308"; transcript_id "MSTRG.36308.37"; exon_number "4";
chr11	StringTie	exon	121307057	121307163	1000	+	.	gene_id "MSTRG.36308"; transcript_id "MSTRG.36308.37"; exon_number "5";
chr11	StringTie	exon	121307215	121308617	1000	+	.	gene_id "MSTRG.36308"; transcript_id "MSTRG.36308.37"; exon_number "6";
chr11	StringTie	transcript	121292708	121308631	1000	+	.	gene_id "MSTRG.36308"; transcript_id "MSTRG.36308.38";
chr11	StringTie	exon	121292708	121292816	1000	+	.	gene_id "MSTRG.36308"; transcript_id "MSTRG.36308.38"; exon_number "1";
chr11	StringTie	exon	121303401	121303585	1000	+	.	gene_id "MSTRG.36308"; transcript_id "MSTRG.36308.38"; exon_number "2";
chr11	StringTie	exon	121304361	121304493	1000	+	.	gene_id "MSTRG.36308"; transcript_id "MSTRG.36308.38"; exon_number "3";
chr11	StringTie	exon	121306386	121306486	1000	+	.	gene_id "MSTRG.36308"; transcript_id "MSTRG.36308.38"; exon_number "4";
chr11	StringTie	exon	121307057	121307185	1000	+	.	gene_id "MSTRG.36308"; transcript_id "MSTRG.36308.38"; exon_number "5";
chr11	StringTie	exon	121307955	121308631	1000	+	.	gene_id "MSTRG.36308"; transcript_id "MSTRG.36308.38"; exon_number "6";
chr11	StringTie	transcript	121283060	121313477	1000	+	.	gene_id "MSTRG.36308"; transcript_id "MSTRG.36308.4";
chr11	StringTie	exon	121283060	121283360	1000	+	.	gene_id "MSTRG.36308"; transcript_id "MSTRG.36308.4"; exon_number "1";
chr11	StringTie	exon	121284850	121285083	1000	+	.	gene_id "MSTRG.36308"; transcript_id "MSTRG.36308.4"; exon_number "2";
chr11	StringTie	exon	121292262	121293078	1000	+	.	gene_id "MSTRG.36308"; transcript_id "MSTRG.36308.4"; exon_number "3";
chr11	StringTie	exon	121303366	121303585	1000	+	.	gene_id "MSTRG.36308"; transcript_id "MSTRG.36308.4"; exon_number "4";
chr11	StringTie	exon	121304361	121304493	1000	+	.	gene_id "MSTRG.36308"; transcript_id "MSTRG.36308.4"; exon_number "5";
chr11	StringTie	exon	121306386	121306486	1000	+	.	gene_id "MSTRG.36308"; transcript_id "MSTRG.36308.4"; exon_number "6";
chr11	StringTie	exon	121307057	121313477	1000	+	.	gene_id "MSTRG.36308"; transcript_id "MSTRG.36308.4"; exon_number "7";
chr11	StringTie	transcript	121292876	121308636	1000	+	.	gene_id "MSTRG.36308"; transcript_id "MSTRG.36308.44";
chr11	StringTie	exon	121292876	121293078	1000	+	.	gene_id "MSTRG.36308"; transcript_id "MSTRG.36308.44"; exon_number "1";
chr11	StringTie	exon	121303401	121303585	1000	+	.	gene_id "MSTRG.36308"; transcript_id "MSTRG.36308.44"; exon_number "2";
chr11	StringTie	exon	121304361	121304493	1000	+	.	gene_id "MSTRG.36308"; transcript_id "MSTRG.36308.44"; exon_number "3";
chr11	StringTie	exon	121306386	121306486	1000	+	.	gene_id "MSTRG.36308"; transcript_id "MSTRG.36308.44"; exon_number "4";
chr11	StringTie	exon	121307057	121308636	1000	+	.	gene_id "MSTRG.36308"; transcript_id "MSTRG.36308.44"; exon_number "5";
chr11	StringTie	transcript	121292876	121308629	1000	+	.	gene_id "MSTRG.36308"; transcript_id "MSTRG.36308.45";
chr11	StringTie	exon	121292876	121293078	1000	+	.	gene_id "MSTRG.36308"; transcript_id "MSTRG.36308.45"; exon_number "1";
chr11	StringTie	exon	121303366	121303585	1000	+	.	gene_id "MSTRG.36308"; transcript_id "MSTRG.36308.45"; exon_number "2";
chr11	StringTie	exon	121304361	121304539	1000	+	.	gene_id "MSTRG.36308"; transcript_id "MSTRG.36308.45"; exon_number "3";
chr11	StringTie	exon	121306386	121306486	1000	+	.	gene_id "MSTRG.36308"; transcript_id "MSTRG.36308.45"; exon_number "4";
chr11	StringTie	exon	121307057	121308629	1000	+	.	gene_id "MSTRG.36308"; transcript_id "MSTRG.36308.45"; exon_number "5";
chr11	StringTie	transcript	121292876	121313410	1000	+	.	gene_id "MSTRG.36308"; transcript_id "MSTRG.36308.46";
chr11	StringTie	exon	121292876	121293078	1000	+	.	gene_id "MSTRG.36308"; transcript_id "MSTRG.36308.46"; exon_number "1";
chr11	StringTie	exon	121303366	121303585	1000	+	.	gene_id "MSTRG.36308"; transcript_id "MSTRG.36308.46"; exon_number "2";
chr11	StringTie	exon	121304340	121304493	1000	+	.	gene_id "MSTRG.36308"; transcript_id "MSTRG.36308.46"; exon_number "3";
chr11	StringTie	exon	121306386	121306486	1000	+	.	gene_id "MSTRG.36308"; transcript_id "MSTRG.36308.46"; exon_number "4";
chr11	StringTie	exon	121307057	121313410	1000	+	.	gene_id "MSTRG.36308"; transcript_id "MSTRG.36308.46"; exon_number "5";
chr11	StringTie	transcript	121292900	121308616	1000	+	.	gene_id "MSTRG.36308"; transcript_id "MSTRG.36308.47";
chr11	StringTie	exon	121292900	121293074	1000	+	.	gene_id "MSTRG.36308"; transcript_id "MSTRG.36308.47"; exon_number "1";
chr11	StringTie	exon	121303366	121303585	1000	+	.	gene_id "MSTRG.36308"; transcript_id "MSTRG.36308.47"; exon_number "2";
chr11	StringTie	exon	121304361	121304493	1000	+	.	gene_id "MSTRG.36308"; transcript_id "MSTRG.36308.47"; exon_number "3";
chr11	StringTie	exon	121306386	121306486	1000	+	.	gene_id "MSTRG.36308"; transcript_id "MSTRG.36308.47"; exon_number "4";
chr11	StringTie	exon	121307057	121308616	1000	+	.	gene_id "MSTRG.36308"; transcript_id "MSTRG.36308.47"; exon_number "5";
chr11	StringTie	transcript	121296066	121308622	1000	+	.	gene_id "MSTRG.36308"; transcript_id "MSTRG.36308.48";
chr11	StringTie	exon	121296066	121296207	1000	+	.	gene_id "MSTRG.36308"; transcript_id "MSTRG.36308.48"; exon_number "1";
chr11	StringTie	exon	121303366	121303585	1000	+	.	gene_id "MSTRG.36308"; transcript_id "MSTRG.36308.48"; exon_number "2";
chr11	StringTie	exon	121304361	121304493	1000	+	.	gene_id "MSTRG.36308"; transcript_id "MSTRG.36308.48"; exon_number "3";
chr11	StringTie	exon	121306386	121306486	1000	+	.	gene_id "MSTRG.36308"; transcript_id "MSTRG.36308.48"; exon_number "4";
chr11	StringTie	exon	121307057	121307185	1000	+	.	gene_id "MSTRG.36308"; transcript_id "MSTRG.36308.48"; exon_number "5";
chr11	StringTie	exon	121307955	121308622	1000	+	.	gene_id "MSTRG.36308"; transcript_id "MSTRG.36308.48"; exon_number "6";
chr11	StringTie	transcript	121296194	121308643	1000	+	.	gene_id "MSTRG.36308"; transcript_id "MSTRG.36308.49";
chr11	StringTie	exon	121296194	121296207	1000	+	.	gene_id "MSTRG.36308"; transcript_id "MSTRG.36308.49"; exon_number "1";
chr11	StringTie	exon	121303401	121303585	1000	+	.	gene_id "MSTRG.36308"; transcript_id "MSTRG.36308.49"; exon_number "2";
chr11	StringTie	exon	121304361	121304493	1000	+	.	gene_id "MSTRG.36308"; transcript_id "MSTRG.36308.49"; exon_number "3";
chr11	StringTie	exon	121306386	121306486	1000	+	.	gene_id "MSTRG.36308"; transcript_id "MSTRG.36308.49"; exon_number "4";
chr11	StringTie	exon	121307057	121308643	1000	+	.	gene_id "MSTRG.36308"; transcript_id "MSTRG.36308.49"; exon_number "5";
chr11	StringTie	transcript	121283110	121313477	1000	+	.	gene_id "MSTRG.36308"; transcript_id "MSTRG.36308.5";
chr11	StringTie	exon	121283110	121283360	1000	+	.	gene_id "MSTRG.36308"; transcript_id "MSTRG.36308.5"; exon_number "1";
chr11	StringTie	exon	121284819	121285083	1000	+	.	gene_id "MSTRG.36308"; transcript_id "MSTRG.36308.5"; exon_number "2";
chr11	StringTie	exon	121303366	121303585	1000	+	.	gene_id "MSTRG.36308"; transcript_id "MSTRG.36308.5"; exon_number "3";
chr11	StringTie	exon	121304361	121304493	1000	+	.	gene_id "MSTRG.36308"; transcript_id "MSTRG.36308.5"; exon_number "4";
chr11	StringTie	exon	121306386	121306486	1000	+	.	gene_id "MSTRG.36308"; transcript_id "MSTRG.36308.5"; exon_number "5";
chr11	StringTie	exon	121307057	121313477	1000	+	.	gene_id "MSTRG.36308"; transcript_id "MSTRG.36308.5"; exon_number "6";
chr11	StringTie	transcript	121283192	121313410	1000	+	.	gene_id "MSTRG.36308"; transcript_id "MSTRG.36308.6";
chr11	StringTie	exon	121283192	121283360	1000	+	.	gene_id "MSTRG.36308"; transcript_id "MSTRG.36308.6"; exon_number "1";
chr11	StringTie	exon	121284819	121285083	1000	+	.	gene_id "MSTRG.36308"; transcript_id "MSTRG.36308.6"; exon_number "2";
chr11	StringTie	exon	121303366	121303585	1000	+	.	gene_id "MSTRG.36308"; transcript_id "MSTRG.36308.6"; exon_number "3";
chr11	StringTie	exon	121304361	121304493	1000	+	.	gene_id "MSTRG.36308"; transcript_id "MSTRG.36308.6"; exon_number "4";
chr11	StringTie	exon	121306386	121306486	1000	+	.	gene_id "MSTRG.36308"; transcript_id "MSTRG.36308.6"; exon_number "5";
chr11	StringTie	exon	121307057	121308085	1000	+	.	gene_id "MSTRG.36308"; transcript_id "MSTRG.36308.6"; exon_number "6";
chr11	StringTie	exon	121308109	121313410	1000	+	.	gene_id "MSTRG.36308"; transcript_id "MSTRG.36308.6"; exon_number "7";
chr11	StringTie	transcript	121291827	121313559	1000	+	.	gene_id "MSTRG.36308"; transcript_id "MSTRG.36308.7";
chr11	StringTie	exon	121291827	121292816	1000	+	.	gene_id "MSTRG.36308"; transcript_id "MSTRG.36308.7"; exon_number "1";
chr11	StringTie	exon	121296056	121296207	1000	+	.	gene_id "MSTRG.36308"; transcript_id "MSTRG.36308.7"; exon_number "2";
chr11	StringTie	exon	121303366	121303585	1000	+	.	gene_id "MSTRG.36308"; transcript_id "MSTRG.36308.7"; exon_number "3";
chr11	StringTie	exon	121304361	121304493	1000	+	.	gene_id "MSTRG.36308"; transcript_id "MSTRG.36308.7"; exon_number "4";
chr11	StringTie	exon	121306386	121306486	1000	+	.	gene_id "MSTRG.36308"; transcript_id "MSTRG.36308.7"; exon_number "5";
chr11	StringTie	exon	121307057	121313559	1000	+	.	gene_id "MSTRG.36308"; transcript_id "MSTRG.36308.7"; exon_number "6";
chr11	StringTie	transcript	121291891	121313431	1000	+	.	gene_id "MSTRG.36308"; transcript_id "MSTRG.36308.8";
chr11	StringTie	exon	121291891	121292816	1000	+	.	gene_id "MSTRG.36308"; transcript_id "MSTRG.36308.8"; exon_number "1";
chr11	StringTie	exon	121303366	121303585	1000	+	.	gene_id "MSTRG.36308"; transcript_id "MSTRG.36308.8"; exon_number "2";
chr11	StringTie	exon	121304361	121304493	1000	+	.	gene_id "MSTRG.36308"; transcript_id "MSTRG.36308.8"; exon_number "3";
chr11	StringTie	exon	121306386	121306477	1000	+	.	gene_id "MSTRG.36308"; transcript_id "MSTRG.36308.8"; exon_number "4";
chr11	StringTie	exon	121307057	121313431	1000	+	.	gene_id "MSTRG.36308"; transcript_id "MSTRG.36308.8"; exon_number "5";
chr11	StringTie	transcript	121291936	121308643	1000	+	.	gene_id "MSTRG.36308"; transcript_id "MSTRG.36308.9";
chr11	StringTie	exon	121291936	121292816	1000	+	.	gene_id "MSTRG.36308"; transcript_id "MSTRG.36308.9"; exon_number "1";
chr11	StringTie	exon	121303366	121303585	1000	+	.	gene_id "MSTRG.36308"; transcript_id "MSTRG.36308.9"; exon_number "2";
chr11	StringTie	exon	121304361	121304493	1000	+	.	gene_id "MSTRG.36308"; transcript_id "MSTRG.36308.9"; exon_number "3";
chr11	StringTie	exon	121306459	121306486	1000	+	.	gene_id "MSTRG.36308"; transcript_id "MSTRG.36308.9"; exon_number "4";
chr11	StringTie	exon	121307057	121308643	1000	+	.	gene_id "MSTRG.36308"; transcript_id "MSTRG.36308.9"; exon_number "5";
chr11	StringTie	transcript	121307055	121307552	1000	-	.	gene_id "MSTRG.36309"; transcript_id "MSTRG.36309.1";
chr11	StringTie	exon	121307055	121307069	1000	-	.	gene_id "MSTRG.36309"; transcript_id "MSTRG.36309.1"; exon_number "1";
chr11	StringTie	exon	121307148	121307552	1000	-	.	gene_id "MSTRG.36309"; transcript_id "MSTRG.36309.1"; exon_number "2";
chr1	StringTie	transcript	46947554	46983497	1000	+	.	gene_id "MSTRG.3631"; transcript_id "MSTRG.3631.1";
chr1	StringTie	exon	46947554	46961756	1000	+	.	gene_id "MSTRG.3631"; transcript_id "MSTRG.3631.1"; exon_number "1";
chr1	StringTie	exon	46983441	46983497	1000	+	.	gene_id "MSTRG.3631"; transcript_id "MSTRG.3631.1"; exon_number "2";
chr1	StringTie	transcript	46948214	46955546	1000	+	.	gene_id "MSTRG.3631"; transcript_id "MSTRG.3631.2";
chr1	StringTie	exon	46948214	46952424	1000	+	.	gene_id "MSTRG.3631"; transcript_id "MSTRG.3631.2"; exon_number "1";
chr1	StringTie	exon	46955355	46955546	1000	+	.	gene_id "MSTRG.3631"; transcript_id "MSTRG.3631.2"; exon_number "2";
chr1	StringTie	transcript	46955870	46969389	1000	+	.	gene_id "MSTRG.3631"; transcript_id "MSTRG.3631.3";
chr1	StringTie	exon	46955870	46961756	1000	+	.	gene_id "MSTRG.3631"; transcript_id "MSTRG.3631.3"; exon_number "1";
chr1	StringTie	exon	46969149	46969389	1000	+	.	gene_id "MSTRG.3631"; transcript_id "MSTRG.3631.3"; exon_number "2";
chr1	StringTie	transcript	46961126	46991410	1000	+	.	gene_id "MSTRG.3631"; transcript_id "MSTRG.3631.4";
chr1	StringTie	exon	46961126	46961183	1000	+	.	gene_id "MSTRG.3631"; transcript_id "MSTRG.3631.4"; exon_number "1";
chr1	StringTie	exon	46961392	46961756	1000	+	.	gene_id "MSTRG.3631"; transcript_id "MSTRG.3631.4"; exon_number "2";
chr1	StringTie	exon	46983441	46991410	1000	+	.	gene_id "MSTRG.3631"; transcript_id "MSTRG.3631.4"; exon_number "3";
chr1	StringTie	transcript	46961327	46969223	1000	+	.	gene_id "MSTRG.3631"; transcript_id "MSTRG.3631.5";
chr1	StringTie	exon	46961327	46961756	1000	+	.	gene_id "MSTRG.3631"; transcript_id "MSTRG.3631.5"; exon_number "1";
chr1	StringTie	exon	46969152	46969223	1000	+	.	gene_id "MSTRG.3631"; transcript_id "MSTRG.3631.5"; exon_number "2";
chr11	StringTie	transcript	121307663	121308633	1000	-	.	gene_id "MSTRG.36310"; transcript_id "MSTRG.36310.1";
chr11	StringTie	exon	121307663	121307853	1000	-	.	gene_id "MSTRG.36310"; transcript_id "MSTRG.36310.1"; exon_number "1";
chr11	StringTie	exon	121308432	121308633	1000	-	.	gene_id "MSTRG.36310"; transcript_id "MSTRG.36310.1"; exon_number "2";
chr11	StringTie	transcript	121307666	121308534	1000	-	.	gene_id "MSTRG.36310"; transcript_id "MSTRG.36310.2";
chr11	StringTie	exon	121307666	121307834	1000	-	.	gene_id "MSTRG.36310"; transcript_id "MSTRG.36310.2"; exon_number "1";
chr11	StringTie	exon	121308432	121308534	1000	-	.	gene_id "MSTRG.36310"; transcript_id "MSTRG.36310.2"; exon_number "2";
chr11	StringTie	transcript	121307722	121308585	1000	-	.	gene_id "MSTRG.36310"; transcript_id "MSTRG.36310.3";
chr11	StringTie	exon	121307722	121307853	1000	-	.	gene_id "MSTRG.36310"; transcript_id "MSTRG.36310.3"; exon_number "1";
chr11	StringTie	exon	121308367	121308585	1000	-	.	gene_id "MSTRG.36310"; transcript_id "MSTRG.36310.3"; exon_number "2";
chr11	StringTie	transcript	121307939	121308586	1000	-	.	gene_id "MSTRG.36310"; transcript_id "MSTRG.36310.4";
chr11	StringTie	exon	121307939	121308038	1000	-	.	gene_id "MSTRG.36310"; transcript_id "MSTRG.36310.4"; exon_number "1";
chr11	StringTie	exon	121308067	121308394	1000	-	.	gene_id "MSTRG.36310"; transcript_id "MSTRG.36310.4"; exon_number "2";
chr11	StringTie	exon	121308432	121308586	1000	-	.	gene_id "MSTRG.36310"; transcript_id "MSTRG.36310.4"; exon_number "3";
chr11	StringTie	transcript	121308030	121308626	1000	-	.	gene_id "MSTRG.36310"; transcript_id "MSTRG.36310.5";
chr11	StringTie	exon	121308030	121308066	1000	-	.	gene_id "MSTRG.36310"; transcript_id "MSTRG.36310.5"; exon_number "1";
chr11	StringTie	exon	121308391	121308626	1000	-	.	gene_id "MSTRG.36310"; transcript_id "MSTRG.36310.5"; exon_number "2";
chr11	StringTie	transcript	121318888	121319156	1000	.	.	gene_id "MSTRG.36311"; transcript_id "MSTRG.36311.1";
chr11	StringTie	exon	121318888	121319156	1000	.	.	gene_id "MSTRG.36311"; transcript_id "MSTRG.36311.1"; exon_number "1";
chr11	StringTie	transcript	121319969	121321087	1000	.	.	gene_id "MSTRG.36312"; transcript_id "MSTRG.36312.1";
chr11	StringTie	exon	121319969	121321087	1000	.	.	gene_id "MSTRG.36312"; transcript_id "MSTRG.36312.1"; exon_number "1";
chr11	StringTie	transcript	121323647	121325655	1000	.	.	gene_id "MSTRG.36313"; transcript_id "MSTRG.36313.1";
chr11	StringTie	exon	121323647	121325655	1000	.	.	gene_id "MSTRG.36313"; transcript_id "MSTRG.36313.1"; exon_number "1";
chr11	StringTie	transcript	121327327	121329444	1000	-	.	gene_id "MSTRG.36314"; transcript_id "MSTRG.36314.1";
chr11	StringTie	exon	121327327	121327866	1000	-	.	gene_id "MSTRG.36314"; transcript_id "MSTRG.36314.1"; exon_number "1";
chr11	StringTie	exon	121328754	121329444	1000	-	.	gene_id "MSTRG.36314"; transcript_id "MSTRG.36314.1"; exon_number "2";
chr11	StringTie	transcript	121331092	121331331	1000	.	.	gene_id "MSTRG.36315"; transcript_id "MSTRG.36315.1";
chr11	StringTie	exon	121331092	121331331	1000	.	.	gene_id "MSTRG.36315"; transcript_id "MSTRG.36315.1"; exon_number "1";
chr11	StringTie	transcript	121332036	121333881	1000	.	.	gene_id "MSTRG.36316"; transcript_id "MSTRG.36316.1";
chr11	StringTie	exon	121332036	121333881	1000	.	.	gene_id "MSTRG.36316"; transcript_id "MSTRG.36316.1"; exon_number "1";
chr11	StringTie	transcript	121361854	121362865	1000	-	.	gene_id "MSTRG.36317"; transcript_id "ENST00000527904"; gene_name "BMPR1APS2"; ref_gene_id "ENSG00000232460";
chr11	StringTie	exon	121361854	121362865	1000	-	.	gene_id "MSTRG.36317"; transcript_id "ENST00000527904"; exon_number "1"; gene_name "BMPR1APS2"; ref_gene_id "ENSG00000232460";
chr11	StringTie	transcript	121334997	121363300	1000	-	.	gene_id "MSTRG.36317"; transcript_id "MSTRG.36317.1";
chr11	StringTie	exon	121334997	121337992	1000	-	.	gene_id "MSTRG.36317"; transcript_id "MSTRG.36317.1"; exon_number "1";
chr11	StringTie	exon	121360927	121363300	1000	-	.	gene_id "MSTRG.36317"; transcript_id "MSTRG.36317.1"; exon_number "2";
chr11	StringTie	transcript	121360075	121361624	1000	+	.	gene_id "MSTRG.36318"; transcript_id "MSTRG.36318.1";
chr11	StringTie	exon	121360075	121360450	1000	+	.	gene_id "MSTRG.36318"; transcript_id "MSTRG.36318.1"; exon_number "1";
chr11	StringTie	exon	121360576	121361624	1000	+	.	gene_id "MSTRG.36318"; transcript_id "MSTRG.36318.1"; exon_number "2";
chr11	StringTie	transcript	121366273	121387718	1000	+	.	gene_id "MSTRG.36319"; transcript_id "MSTRG.36319.1";
chr11	StringTie	exon	121366273	121366687	1000	+	.	gene_id "MSTRG.36319"; transcript_id "MSTRG.36319.1"; exon_number "1";
chr11	StringTie	exon	121385816	121387718	1000	+	.	gene_id "MSTRG.36319"; transcript_id "MSTRG.36319.1"; exon_number "2";
chr1	StringTie	transcript	46967679	46967874	1000	-	.	gene_id "MSTRG.3632"; transcript_id "ENST00000563017"; gene_name "CYP4A26P"; ref_gene_id "ENSG00000259832";
chr1	StringTie	exon	46967679	46967874	1000	-	.	gene_id "MSTRG.3632"; transcript_id "ENST00000563017"; exon_number "1"; gene_name "CYP4A26P"; ref_gene_id "ENSG00000259832";
chr11	StringTie	transcript	121393365	121393668	1000	.	.	gene_id "MSTRG.36320"; transcript_id "MSTRG.36320.1";
chr11	StringTie	exon	121393365	121393668	1000	.	.	gene_id "MSTRG.36320"; transcript_id "MSTRG.36320.1"; exon_number "1";
chr11	StringTie	transcript	121405720	121408058	1000	.	.	gene_id "MSTRG.36321"; transcript_id "MSTRG.36321.1";
chr11	StringTie	exon	121405720	121408058	1000	.	.	gene_id "MSTRG.36321"; transcript_id "MSTRG.36321.1"; exon_number "1";
chr11	StringTie	transcript	121409299	121409968	1000	.	.	gene_id "MSTRG.36322"; transcript_id "MSTRG.36322.1";
chr11	StringTie	exon	121409299	121409968	1000	.	.	gene_id "MSTRG.36322"; transcript_id "MSTRG.36322.1"; exon_number "1";
chr11	StringTie	transcript	121413370	121420288	1000	+	.	gene_id "MSTRG.36323"; transcript_id "MSTRG.36323.1";
chr11	StringTie	exon	121413370	121420288	1000	+	.	gene_id "MSTRG.36323"; transcript_id "MSTRG.36323.1"; exon_number "1";
chr11	StringTie	transcript	121421544	121422149	1000	.	.	gene_id "MSTRG.36324"; transcript_id "MSTRG.36324.1";
chr11	StringTie	exon	121421544	121422149	1000	.	.	gene_id "MSTRG.36324"; transcript_id "MSTRG.36324.1"; exon_number "1";
chr11	StringTie	transcript	121422405	121422727	1000	.	.	gene_id "MSTRG.36325"; transcript_id "MSTRG.36325.1";
chr11	StringTie	exon	121422405	121422727	1000	.	.	gene_id "MSTRG.36325"; transcript_id "MSTRG.36325.1"; exon_number "1";
chr11	StringTie	transcript	121423420	121423622	1000	.	.	gene_id "MSTRG.36326"; transcript_id "MSTRG.36326.1";
chr11	StringTie	exon	121423420	121423622	1000	.	.	gene_id "MSTRG.36326"; transcript_id "MSTRG.36326.1"; exon_number "1";
chr11	StringTie	transcript	121424769	121425032	1000	.	.	gene_id "MSTRG.36327"; transcript_id "MSTRG.36327.1";
chr11	StringTie	exon	121424769	121425032	1000	.	.	gene_id "MSTRG.36327"; transcript_id "MSTRG.36327.1"; exon_number "1";
chr11	StringTie	transcript	121426645	121427416	1000	-	.	gene_id "MSTRG.36328"; transcript_id "ENST00000603448"; gene_name "RP11-142I2.1"; ref_gene_id "ENSG00000271022";
chr11	StringTie	exon	121426645	121427416	1000	-	.	gene_id "MSTRG.36328"; transcript_id "ENST00000603448"; exon_number "1"; gene_name "RP11-142I2.1"; ref_gene_id "ENSG00000271022";
chr11	StringTie	transcript	121428305	121429809	1000	.	.	gene_id "MSTRG.36329"; transcript_id "MSTRG.36329.1";
chr11	StringTie	exon	121428305	121429809	1000	.	.	gene_id "MSTRG.36329"; transcript_id "MSTRG.36329.1"; exon_number "1";
chr1	StringTie	transcript	46992222	46992704	1000	.	.	gene_id "MSTRG.3633"; transcript_id "MSTRG.3633.1";
chr1	StringTie	exon	46992222	46992704	1000	.	.	gene_id "MSTRG.3633"; transcript_id "MSTRG.3633.1"; exon_number "1";
chr11	StringTie	transcript	121431673	121431886	1000	.	.	gene_id "MSTRG.36330"; transcript_id "MSTRG.36330.1";
chr11	StringTie	exon	121431673	121431886	1000	.	.	gene_id "MSTRG.36330"; transcript_id "MSTRG.36330.1"; exon_number "1";
chr11	StringTie	transcript	121102666	121190806	1000	+	.	gene_id "MSTRG.36331"; transcript_id "ENST00000264037"; gene_name "TECTA"; ref_gene_id "ENSG00000109927";
chr11	StringTie	exon	121102666	121102729	1000	+	.	gene_id "MSTRG.36331"; transcript_id "ENST00000264037"; exon_number "1"; gene_name "TECTA"; ref_gene_id "ENSG00000109927";
chr11	StringTie	exon	121105831	121105964	1000	+	.	gene_id "MSTRG.36331"; transcript_id "ENST00000264037"; exon_number "2"; gene_name "TECTA"; ref_gene_id "ENSG00000109927";
chr11	StringTie	exon	121109211	121109498	1000	+	.	gene_id "MSTRG.36331"; transcript_id "ENST00000264037"; exon_number "3"; gene_name "TECTA"; ref_gene_id "ENSG00000109927";
chr11	StringTie	exon	121113072	121113209	1000	+	.	gene_id "MSTRG.36331"; transcript_id "ENST00000264037"; exon_number "4"; gene_name "TECTA"; ref_gene_id "ENSG00000109927";
chr11	StringTie	exon	121113553	121113718	1000	+	.	gene_id "MSTRG.36331"; transcript_id "ENST00000264037"; exon_number "5"; gene_name "TECTA"; ref_gene_id "ENSG00000109927";
chr11	StringTie	exon	121118306	121118718	1000	+	.	gene_id "MSTRG.36331"; transcript_id "ENST00000264037"; exon_number "6"; gene_name "TECTA"; ref_gene_id "ENSG00000109927";
chr11	StringTie	exon	121125302	121125872	1000	+	.	gene_id "MSTRG.36331"; transcript_id "ENST00000264037"; exon_number "7"; gene_name "TECTA"; ref_gene_id "ENSG00000109927";
chr11	StringTie	exon	121127752	121128344	1000	+	.	gene_id "MSTRG.36331"; transcript_id "ENST00000264037"; exon_number "8"; gene_name "TECTA"; ref_gene_id "ENSG00000109927";
chr11	StringTie	exon	121129638	121130211	1000	+	.	gene_id "MSTRG.36331"; transcript_id "ENST00000264037"; exon_number "9"; gene_name "TECTA"; ref_gene_id "ENSG00000109927";
chr11	StringTie	exon	121137421	121138022	1000	+	.	gene_id "MSTRG.36331"; transcript_id "ENST00000264037"; exon_number "10"; gene_name "TECTA"; ref_gene_id "ENSG00000109927";
chr11	StringTie	exon	121145555	121146116	1000	+	.	gene_id "MSTRG.36331"; transcript_id "ENST00000264037"; exon_number "11"; gene_name "TECTA"; ref_gene_id "ENSG00000109927";
chr11	StringTie	exon	121152881	121153080	1000	+	.	gene_id "MSTRG.36331"; transcript_id "ENST00000264037"; exon_number "12"; gene_name "TECTA"; ref_gene_id "ENSG00000109927";
chr11	StringTie	exon	121157841	121158224	1000	+	.	gene_id "MSTRG.36331"; transcript_id "ENST00000264037"; exon_number "13"; gene_name "TECTA"; ref_gene_id "ENSG00000109927";
chr11	StringTie	exon	121160135	121160421	1000	+	.	gene_id "MSTRG.36331"; transcript_id "ENST00000264037"; exon_number "14"; gene_name "TECTA"; ref_gene_id "ENSG00000109927";
chr11	StringTie	exon	121162075	121162370	1000	+	.	gene_id "MSTRG.36331"; transcript_id "ENST00000264037"; exon_number "15"; gene_name "TECTA"; ref_gene_id "ENSG00000109927";
chr11	StringTie	exon	121165273	121165383	1000	+	.	gene_id "MSTRG.36331"; transcript_id "ENST00000264037"; exon_number "16"; gene_name "TECTA"; ref_gene_id "ENSG00000109927";
chr11	StringTie	exon	121166578	121166780	1000	+	.	gene_id "MSTRG.36331"; transcript_id "ENST00000264037"; exon_number "17"; gene_name "TECTA"; ref_gene_id "ENSG00000109927";
chr11	StringTie	exon	121168054	121168217	1000	+	.	gene_id "MSTRG.36331"; transcript_id "ENST00000264037"; exon_number "18"; gene_name "TECTA"; ref_gene_id "ENSG00000109927";
chr11	StringTie	exon	121168677	121168925	1000	+	.	gene_id "MSTRG.36331"; transcript_id "ENST00000264037"; exon_number "19"; gene_name "TECTA"; ref_gene_id "ENSG00000109927";
chr11	StringTie	exon	121187832	121187994	1000	+	.	gene_id "MSTRG.36331"; transcript_id "ENST00000264037"; exon_number "20"; gene_name "TECTA"; ref_gene_id "ENSG00000109927";
chr11	StringTie	exon	121189080	121189167	1000	+	.	gene_id "MSTRG.36331"; transcript_id "ENST00000264037"; exon_number "21"; gene_name "TECTA"; ref_gene_id "ENSG00000109927";
chr11	StringTie	exon	121189764	121189880	1000	+	.	gene_id "MSTRG.36331"; transcript_id "ENST00000264037"; exon_number "22"; gene_name "TECTA"; ref_gene_id "ENSG00000109927";
chr11	StringTie	exon	121190706	121190806	1000	+	.	gene_id "MSTRG.36331"; transcript_id "ENST00000264037"; exon_number "23"; gene_name "TECTA"; ref_gene_id "ENSG00000109927";
chr11	StringTie	transcript	121024093	121089607	1000	+	.	gene_id "MSTRG.36331"; transcript_id "ENST00000284259"; gene_name "TBCEL"; ref_gene_id "ENSG00000154114";
chr11	StringTie	exon	121024093	121024291	1000	+	.	gene_id "MSTRG.36331"; transcript_id "ENST00000284259"; exon_number "1"; gene_name "TBCEL"; ref_gene_id "ENSG00000154114";
chr11	StringTie	exon	121045674	121045823	1000	+	.	gene_id "MSTRG.36331"; transcript_id "ENST00000284259"; exon_number "2"; gene_name "TBCEL"; ref_gene_id "ENSG00000154114";
chr11	StringTie	exon	121047528	121047667	1000	+	.	gene_id "MSTRG.36331"; transcript_id "ENST00000284259"; exon_number "3"; gene_name "TBCEL"; ref_gene_id "ENSG00000154114";
chr11	StringTie	exon	121053630	121053732	1000	+	.	gene_id "MSTRG.36331"; transcript_id "ENST00000284259"; exon_number "4"; gene_name "TBCEL"; ref_gene_id "ENSG00000154114";
chr11	StringTie	exon	121055052	121055308	1000	+	.	gene_id "MSTRG.36331"; transcript_id "ENST00000284259"; exon_number "5"; gene_name "TBCEL"; ref_gene_id "ENSG00000154114";
chr11	StringTie	exon	121058345	121058471	1000	+	.	gene_id "MSTRG.36331"; transcript_id "ENST00000284259"; exon_number "6"; gene_name "TBCEL"; ref_gene_id "ENSG00000154114";
chr11	StringTie	exon	121059969	121060085	1000	+	.	gene_id "MSTRG.36331"; transcript_id "ENST00000284259"; exon_number "7"; gene_name "TBCEL"; ref_gene_id "ENSG00000154114";
chr11	StringTie	exon	121086778	121089607	1000	+	.	gene_id "MSTRG.36331"; transcript_id "ENST00000284259"; exon_number "8"; gene_name "TBCEL"; ref_gene_id "ENSG00000154114";
chr11	StringTie	transcript	121101173	121191493	1000	+	.	gene_id "MSTRG.36331"; transcript_id "ENST00000392793"; gene_name "TECTA"; ref_gene_id "ENSG00000109927";
chr11	StringTie	exon	121101173	121101442	1000	+	.	gene_id "MSTRG.36331"; transcript_id "ENST00000392793"; exon_number "1"; gene_name "TECTA"; ref_gene_id "ENSG00000109927";
chr11	StringTie	exon	121102665	121102729	1000	+	.	gene_id "MSTRG.36331"; transcript_id "ENST00000392793"; exon_number "2"; gene_name "TECTA"; ref_gene_id "ENSG00000109927";
chr11	StringTie	exon	121105831	121105964	1000	+	.	gene_id "MSTRG.36331"; transcript_id "ENST00000392793"; exon_number "3"; gene_name "TECTA"; ref_gene_id "ENSG00000109927";
chr11	StringTie	exon	121109211	121109498	1000	+	.	gene_id "MSTRG.36331"; transcript_id "ENST00000392793"; exon_number "4"; gene_name "TECTA"; ref_gene_id "ENSG00000109927";
chr11	StringTie	exon	121113072	121113209	1000	+	.	gene_id "MSTRG.36331"; transcript_id "ENST00000392793"; exon_number "5"; gene_name "TECTA"; ref_gene_id "ENSG00000109927";
chr11	StringTie	exon	121113553	121113718	1000	+	.	gene_id "MSTRG.36331"; transcript_id "ENST00000392793"; exon_number "6"; gene_name "TECTA"; ref_gene_id "ENSG00000109927";
chr11	StringTie	exon	121118306	121118718	1000	+	.	gene_id "MSTRG.36331"; transcript_id "ENST00000392793"; exon_number "7"; gene_name "TECTA"; ref_gene_id "ENSG00000109927";
chr11	StringTie	exon	121125302	121125872	1000	+	.	gene_id "MSTRG.36331"; transcript_id "ENST00000392793"; exon_number "8"; gene_name "TECTA"; ref_gene_id "ENSG00000109927";
chr11	StringTie	exon	121127752	121128344	1000	+	.	gene_id "MSTRG.36331"; transcript_id "ENST00000392793"; exon_number "9"; gene_name "TECTA"; ref_gene_id "ENSG00000109927";
chr11	StringTie	exon	121129638	121130211	1000	+	.	gene_id "MSTRG.36331"; transcript_id "ENST00000392793"; exon_number "10"; gene_name "TECTA"; ref_gene_id "ENSG00000109927";
chr11	StringTie	exon	121137421	121138022	1000	+	.	gene_id "MSTRG.36331"; transcript_id "ENST00000392793"; exon_number "11"; gene_name "TECTA"; ref_gene_id "ENSG00000109927";
chr11	StringTie	exon	121145555	121146116	1000	+	.	gene_id "MSTRG.36331"; transcript_id "ENST00000392793"; exon_number "12"; gene_name "TECTA"; ref_gene_id "ENSG00000109927";
chr11	StringTie	exon	121152881	121153080	1000	+	.	gene_id "MSTRG.36331"; transcript_id "ENST00000392793"; exon_number "13"; gene_name "TECTA"; ref_gene_id "ENSG00000109927";
chr11	StringTie	exon	121157841	121158224	1000	+	.	gene_id "MSTRG.36331"; transcript_id "ENST00000392793"; exon_number "14"; gene_name "TECTA"; ref_gene_id "ENSG00000109927";
chr11	StringTie	exon	121160135	121160421	1000	+	.	gene_id "MSTRG.36331"; transcript_id "ENST00000392793"; exon_number "15"; gene_name "TECTA"; ref_gene_id "ENSG00000109927";
chr11	StringTie	exon	121162075	121162370	1000	+	.	gene_id "MSTRG.36331"; transcript_id "ENST00000392793"; exon_number "16"; gene_name "TECTA"; ref_gene_id "ENSG00000109927";
chr11	StringTie	exon	121165273	121165383	1000	+	.	gene_id "MSTRG.36331"; transcript_id "ENST00000392793"; exon_number "17"; gene_name "TECTA"; ref_gene_id "ENSG00000109927";
chr11	StringTie	exon	121166578	121166780	1000	+	.	gene_id "MSTRG.36331"; transcript_id "ENST00000392793"; exon_number "18"; gene_name "TECTA"; ref_gene_id "ENSG00000109927";
chr11	StringTie	exon	121168054	121168217	1000	+	.	gene_id "MSTRG.36331"; transcript_id "ENST00000392793"; exon_number "19"; gene_name "TECTA"; ref_gene_id "ENSG00000109927";
chr11	StringTie	exon	121168677	121168925	1000	+	.	gene_id "MSTRG.36331"; transcript_id "ENST00000392793"; exon_number "20"; gene_name "TECTA"; ref_gene_id "ENSG00000109927";
chr11	StringTie	exon	121187832	121187994	1000	+	.	gene_id "MSTRG.36331"; transcript_id "ENST00000392793"; exon_number "21"; gene_name "TECTA"; ref_gene_id "ENSG00000109927";
chr11	StringTie	exon	121189080	121189167	1000	+	.	gene_id "MSTRG.36331"; transcript_id "ENST00000392793"; exon_number "22"; gene_name "TECTA"; ref_gene_id "ENSG00000109927";
chr11	StringTie	exon	121189764	121189880	1000	+	.	gene_id "MSTRG.36331"; transcript_id "ENST00000392793"; exon_number "23"; gene_name "TECTA"; ref_gene_id "ENSG00000109927";
chr11	StringTie	exon	121190706	121191493	1000	+	.	gene_id "MSTRG.36331"; transcript_id "ENST00000392793"; exon_number "24"; gene_name "TECTA"; ref_gene_id "ENSG00000109927";
chr11	StringTie	transcript	121024121	121090775	1000	+	.	gene_id "MSTRG.36331"; transcript_id "ENST00000422003"; gene_name "TBCEL"; ref_gene_id "ENSG00000154114";
chr11	StringTie	exon	121024121	121024291	1000	+	.	gene_id "MSTRG.36331"; transcript_id "ENST00000422003"; exon_number "1"; gene_name "TBCEL"; ref_gene_id "ENSG00000154114";
chr11	StringTie	exon	121045674	121045823	1000	+	.	gene_id "MSTRG.36331"; transcript_id "ENST00000422003"; exon_number "2"; gene_name "TBCEL"; ref_gene_id "ENSG00000154114";
chr11	StringTie	exon	121047528	121047667	1000	+	.	gene_id "MSTRG.36331"; transcript_id "ENST00000422003"; exon_number "3"; gene_name "TBCEL"; ref_gene_id "ENSG00000154114";
chr11	StringTie	exon	121053551	121053732	1000	+	.	gene_id "MSTRG.36331"; transcript_id "ENST00000422003"; exon_number "4"; gene_name "TBCEL"; ref_gene_id "ENSG00000154114";
chr11	StringTie	exon	121055052	121055308	1000	+	.	gene_id "MSTRG.36331"; transcript_id "ENST00000422003"; exon_number "5"; gene_name "TBCEL"; ref_gene_id "ENSG00000154114";
chr11	StringTie	exon	121058345	121058471	1000	+	.	gene_id "MSTRG.36331"; transcript_id "ENST00000422003"; exon_number "6"; gene_name "TBCEL"; ref_gene_id "ENSG00000154114";
chr11	StringTie	exon	121059969	121060085	1000	+	.	gene_id "MSTRG.36331"; transcript_id "ENST00000422003"; exon_number "7"; gene_name "TBCEL"; ref_gene_id "ENSG00000154114";
chr11	StringTie	exon	121086778	121090775	1000	+	.	gene_id "MSTRG.36331"; transcript_id "ENST00000422003"; exon_number "8"; gene_name "TBCEL"; ref_gene_id "ENSG00000154114";
chr11	StringTie	transcript	121140912	121146278	1000	+	.	gene_id "MSTRG.36331"; transcript_id "ENST00000478058"; gene_name "TECTA"; ref_gene_id "ENSG00000109927";
chr11	StringTie	exon	121140912	121141019	1000	+	.	gene_id "MSTRG.36331"; transcript_id "ENST00000478058"; exon_number "1"; gene_name "TECTA"; ref_gene_id "ENSG00000109927";
chr11	StringTie	exon	121145555	121146278	1000	+	.	gene_id "MSTRG.36331"; transcript_id "ENST00000478058"; exon_number "2"; gene_name "TECTA"; ref_gene_id "ENSG00000109927";
chr11	StringTie	transcript	121035241	121055310	1000	+	.	gene_id "MSTRG.36331"; transcript_id "ENST00000524726"; gene_name "TBCEL"; ref_gene_id "ENSG00000154114";
chr11	StringTie	exon	121035241	121036314	1000	+	.	gene_id "MSTRG.36331"; transcript_id "ENST00000524726"; exon_number "1"; gene_name "TBCEL"; ref_gene_id "ENSG00000154114";
chr11	StringTie	exon	121036505	121036612	1000	+	.	gene_id "MSTRG.36331"; transcript_id "ENST00000524726"; exon_number "2"; gene_name "TBCEL"; ref_gene_id "ENSG00000154114";
chr11	StringTie	exon	121045674	121045823	1000	+	.	gene_id "MSTRG.36331"; transcript_id "ENST00000524726"; exon_number "3"; gene_name "TBCEL"; ref_gene_id "ENSG00000154114";
chr11	StringTie	exon	121047528	121047667	1000	+	.	gene_id "MSTRG.36331"; transcript_id "ENST00000524726"; exon_number "4"; gene_name "TBCEL"; ref_gene_id "ENSG00000154114";
chr11	StringTie	exon	121053551	121053732	1000	+	.	gene_id "MSTRG.36331"; transcript_id "ENST00000524726"; exon_number "5"; gene_name "TBCEL"; ref_gene_id "ENSG00000154114";
chr11	StringTie	exon	121055052	121055310	1000	+	.	gene_id "MSTRG.36331"; transcript_id "ENST00000524726"; exon_number "6"; gene_name "TBCEL"; ref_gene_id "ENSG00000154114";
chr11	StringTie	transcript	121024113	121047643	1000	+	.	gene_id "MSTRG.36331"; transcript_id "ENST00000528512"; gene_name "TBCEL"; ref_gene_id "ENSG00000154114";
chr11	StringTie	exon	121024113	121024291	1000	+	.	gene_id "MSTRG.36331"; transcript_id "ENST00000528512"; exon_number "1"; gene_name "TBCEL"; ref_gene_id "ENSG00000154114";
chr11	StringTie	exon	121036505	121036612	1000	+	.	gene_id "MSTRG.36331"; transcript_id "ENST00000528512"; exon_number "2"; gene_name "TBCEL"; ref_gene_id "ENSG00000154114";
chr11	StringTie	exon	121045674	121045823	1000	+	.	gene_id "MSTRG.36331"; transcript_id "ENST00000528512"; exon_number "3"; gene_name "TBCEL"; ref_gene_id "ENSG00000154114";
chr11	StringTie	exon	121047528	121047643	1000	+	.	gene_id "MSTRG.36331"; transcript_id "ENST00000528512"; exon_number "4"; gene_name "TBCEL"; ref_gene_id "ENSG00000154114";
chr11	StringTie	transcript	121024072	121087096	1000	+	.	gene_id "MSTRG.36331"; transcript_id "ENST00000529397"; gene_name "TBCEL"; ref_gene_id "ENSG00000154114";
chr11	StringTie	exon	121024072	121024154	1000	+	.	gene_id "MSTRG.36331"; transcript_id "ENST00000529397"; exon_number "1"; gene_name "TBCEL"; ref_gene_id "ENSG00000154114";
chr11	StringTie	exon	121045674	121045823	1000	+	.	gene_id "MSTRG.36331"; transcript_id "ENST00000529397"; exon_number "2"; gene_name "TBCEL"; ref_gene_id "ENSG00000154114";
chr11	StringTie	exon	121047528	121047667	1000	+	.	gene_id "MSTRG.36331"; transcript_id "ENST00000529397"; exon_number "3"; gene_name "TBCEL"; ref_gene_id "ENSG00000154114";
chr11	StringTie	exon	121053551	121053732	1000	+	.	gene_id "MSTRG.36331"; transcript_id "ENST00000529397"; exon_number "4"; gene_name "TBCEL"; ref_gene_id "ENSG00000154114";
chr11	StringTie	exon	121055052	121055308	1000	+	.	gene_id "MSTRG.36331"; transcript_id "ENST00000529397"; exon_number "5"; gene_name "TBCEL"; ref_gene_id "ENSG00000154114";
chr11	StringTie	exon	121058345	121058471	1000	+	.	gene_id "MSTRG.36331"; transcript_id "ENST00000529397"; exon_number "6"; gene_name "TBCEL"; ref_gene_id "ENSG00000154114";
chr11	StringTie	exon	121059969	121060085	1000	+	.	gene_id "MSTRG.36331"; transcript_id "ENST00000529397"; exon_number "7"; gene_name "TBCEL"; ref_gene_id "ENSG00000154114";
chr11	StringTie	exon	121086778	121087096	1000	+	.	gene_id "MSTRG.36331"; transcript_id "ENST00000529397"; exon_number "8"; gene_name "TBCEL"; ref_gene_id "ENSG00000154114";
chr11	StringTie	transcript	121045761	121047901	1000	+	.	gene_id "MSTRG.36331"; transcript_id "ENST00000530362"; gene_name "TBCEL"; ref_gene_id "ENSG00000154114";
chr11	StringTie	exon	121045761	121045823	1000	+	.	gene_id "MSTRG.36331"; transcript_id "ENST00000530362"; exon_number "1"; gene_name "TBCEL"; ref_gene_id "ENSG00000154114";
chr11	StringTie	exon	121047528	121047901	1000	+	.	gene_id "MSTRG.36331"; transcript_id "ENST00000530362"; exon_number "2"; gene_name "TBCEL"; ref_gene_id "ENSG00000154114";
chr11	StringTie	transcript	121024121	121088345	1000	+	.	gene_id "MSTRG.36331"; transcript_id "ENST00000531148"; gene_name "TBCEL"; ref_gene_id "ENSG00000154114";
chr11	StringTie	exon	121024121	121024291	1000	+	.	gene_id "MSTRG.36331"; transcript_id "ENST00000531148"; exon_number "1"; gene_name "TBCEL"; ref_gene_id "ENSG00000154114";
chr11	StringTie	exon	121035733	121035944	1000	+	.	gene_id "MSTRG.36331"; transcript_id "ENST00000531148"; exon_number "2"; gene_name "TBCEL"; ref_gene_id "ENSG00000154114";
chr11	StringTie	exon	121036505	121036612	1000	+	.	gene_id "MSTRG.36331"; transcript_id "ENST00000531148"; exon_number "3"; gene_name "TBCEL"; ref_gene_id "ENSG00000154114";
chr11	StringTie	exon	121045674	121045823	1000	+	.	gene_id "MSTRG.36331"; transcript_id "ENST00000531148"; exon_number "4"; gene_name "TBCEL"; ref_gene_id "ENSG00000154114";
chr11	StringTie	exon	121047528	121047667	1000	+	.	gene_id "MSTRG.36331"; transcript_id "ENST00000531148"; exon_number "5"; gene_name "TBCEL"; ref_gene_id "ENSG00000154114";
chr11	StringTie	exon	121058345	121058471	1000	+	.	gene_id "MSTRG.36331"; transcript_id "ENST00000531148"; exon_number "6"; gene_name "TBCEL"; ref_gene_id "ENSG00000154114";
chr11	StringTie	exon	121059969	121060085	1000	+	.	gene_id "MSTRG.36331"; transcript_id "ENST00000531148"; exon_number "7"; gene_name "TBCEL"; ref_gene_id "ENSG00000154114";
chr11	StringTie	exon	121086778	121088345	1000	+	.	gene_id "MSTRG.36331"; transcript_id "ENST00000531148"; exon_number "8"; gene_name "TBCEL"; ref_gene_id "ENSG00000154114";
chr11	StringTie	transcript	121045781	121086849	1000	+	.	gene_id "MSTRG.36331"; transcript_id "ENST00000533134"; gene_name "TBCEL"; ref_gene_id "ENSG00000154114";
chr11	StringTie	exon	121045781	121045823	1000	+	.	gene_id "MSTRG.36331"; transcript_id "ENST00000533134"; exon_number "1"; gene_name "TBCEL"; ref_gene_id "ENSG00000154114";
chr11	StringTie	exon	121047528	121047667	1000	+	.	gene_id "MSTRG.36331"; transcript_id "ENST00000533134"; exon_number "2"; gene_name "TBCEL"; ref_gene_id "ENSG00000154114";
chr11	StringTie	exon	121053630	121053732	1000	+	.	gene_id "MSTRG.36331"; transcript_id "ENST00000533134"; exon_number "3"; gene_name "TBCEL"; ref_gene_id "ENSG00000154114";
chr11	StringTie	exon	121055052	121055308	1000	+	.	gene_id "MSTRG.36331"; transcript_id "ENST00000533134"; exon_number "4"; gene_name "TBCEL"; ref_gene_id "ENSG00000154114";
chr11	StringTie	exon	121057508	121057614	1000	+	.	gene_id "MSTRG.36331"; transcript_id "ENST00000533134"; exon_number "5"; gene_name "TBCEL"; ref_gene_id "ENSG00000154114";
chr11	StringTie	exon	121058345	121058471	1000	+	.	gene_id "MSTRG.36331"; transcript_id "ENST00000533134"; exon_number "6"; gene_name "TBCEL"; ref_gene_id "ENSG00000154114";
chr11	StringTie	exon	121059969	121060085	1000	+	.	gene_id "MSTRG.36331"; transcript_id "ENST00000533134"; exon_number "7"; gene_name "TBCEL"; ref_gene_id "ENSG00000154114";
chr11	StringTie	exon	121086778	121086849	1000	+	.	gene_id "MSTRG.36331"; transcript_id "ENST00000533134"; exon_number "8"; gene_name "TBCEL"; ref_gene_id "ENSG00000154114";
chr11	StringTie	transcript	121054748	121087182	1000	+	.	gene_id "MSTRG.36331"; transcript_id "ENST00000533169"; gene_name "TBCEL"; ref_gene_id "ENSG00000154114";
chr11	StringTie	exon	121054748	121055308	1000	+	.	gene_id "MSTRG.36331"; transcript_id "ENST00000533169"; exon_number "1"; gene_name "TBCEL"; ref_gene_id "ENSG00000154114";
chr11	StringTie	exon	121058345	121058471	1000	+	.	gene_id "MSTRG.36331"; transcript_id "ENST00000533169"; exon_number "2"; gene_name "TBCEL"; ref_gene_id "ENSG00000154114";
chr11	StringTie	exon	121059969	121060085	1000	+	.	gene_id "MSTRG.36331"; transcript_id "ENST00000533169"; exon_number "3"; gene_name "TBCEL"; ref_gene_id "ENSG00000154114";
chr11	StringTie	exon	121086778	121087182	1000	+	.	gene_id "MSTRG.36331"; transcript_id "ENST00000533169"; exon_number "4"; gene_name "TBCEL"; ref_gene_id "ENSG00000154114";
chr11	StringTie	transcript	121024144	121086939	1000	+	.	gene_id "MSTRG.36331"; transcript_id "ENST00000533712"; gene_name "TBCEL"; ref_gene_id "ENSG00000154114";
chr11	StringTie	exon	121024144	121024291	1000	+	.	gene_id "MSTRG.36331"; transcript_id "ENST00000533712"; exon_number "1"; gene_name "TBCEL"; ref_gene_id "ENSG00000154114";
chr11	StringTie	exon	121045674	121045823	1000	+	.	gene_id "MSTRG.36331"; transcript_id "ENST00000533712"; exon_number "2"; gene_name "TBCEL"; ref_gene_id "ENSG00000154114";
chr11	StringTie	exon	121047528	121047667	1000	+	.	gene_id "MSTRG.36331"; transcript_id "ENST00000533712"; exon_number "3"; gene_name "TBCEL"; ref_gene_id "ENSG00000154114";
chr11	StringTie	exon	121053630	121053732	1000	+	.	gene_id "MSTRG.36331"; transcript_id "ENST00000533712"; exon_number "4"; gene_name "TBCEL"; ref_gene_id "ENSG00000154114";
chr11	StringTie	exon	121058345	121058471	1000	+	.	gene_id "MSTRG.36331"; transcript_id "ENST00000533712"; exon_number "5"; gene_name "TBCEL"; ref_gene_id "ENSG00000154114";
chr11	StringTie	exon	121059969	121060085	1000	+	.	gene_id "MSTRG.36331"; transcript_id "ENST00000533712"; exon_number "6"; gene_name "TBCEL"; ref_gene_id "ENSG00000154114";
chr11	StringTie	exon	121086778	121086939	1000	+	.	gene_id "MSTRG.36331"; transcript_id "ENST00000533712"; exon_number "7"; gene_name "TBCEL"; ref_gene_id "ENSG00000154114";
chr11	StringTie	transcript	121023801	121092198	1000	+	.	gene_id "MSTRG.36331"; transcript_id "MSTRG.36331.1";
chr11	StringTie	exon	121023801	121024291	1000	+	.	gene_id "MSTRG.36331"; transcript_id "MSTRG.36331.1"; exon_number "1";
chr11	StringTie	exon	121045674	121045823	1000	+	.	gene_id "MSTRG.36331"; transcript_id "MSTRG.36331.1"; exon_number "2";
chr11	StringTie	exon	121047528	121047667	1000	+	.	gene_id "MSTRG.36331"; transcript_id "MSTRG.36331.1"; exon_number "3";
chr11	StringTie	exon	121053551	121053732	1000	+	.	gene_id "MSTRG.36331"; transcript_id "MSTRG.36331.1"; exon_number "4";
chr11	StringTie	exon	121055052	121055308	1000	+	.	gene_id "MSTRG.36331"; transcript_id "MSTRG.36331.1"; exon_number "5";
chr11	StringTie	exon	121058345	121058471	1000	+	.	gene_id "MSTRG.36331"; transcript_id "MSTRG.36331.1"; exon_number "6";
chr11	StringTie	exon	121059969	121060085	1000	+	.	gene_id "MSTRG.36331"; transcript_id "MSTRG.36331.1"; exon_number "7";
chr11	StringTie	exon	121072985	121073040	1000	+	.	gene_id "MSTRG.36331"; transcript_id "MSTRG.36331.1"; exon_number "8";
chr11	StringTie	exon	121086778	121092198	1000	+	.	gene_id "MSTRG.36331"; transcript_id "MSTRG.36331.1"; exon_number "9";
chr11	StringTie	transcript	121024077	121092266	1000	+	.	gene_id "MSTRG.36331"; transcript_id "MSTRG.36331.11";
chr11	StringTie	exon	121024077	121024291	1000	+	.	gene_id "MSTRG.36331"; transcript_id "MSTRG.36331.11"; exon_number "1";
chr11	StringTie	exon	121045674	121045823	1000	+	.	gene_id "MSTRG.36331"; transcript_id "MSTRG.36331.11"; exon_number "2";
chr11	StringTie	exon	121047528	121047667	1000	+	.	gene_id "MSTRG.36331"; transcript_id "MSTRG.36331.11"; exon_number "3";
chr11	StringTie	exon	121053551	121053732	1000	+	.	gene_id "MSTRG.36331"; transcript_id "MSTRG.36331.11"; exon_number "4";
chr11	StringTie	exon	121058345	121058471	1000	+	.	gene_id "MSTRG.36331"; transcript_id "MSTRG.36331.11"; exon_number "5";
chr11	StringTie	exon	121059969	121060085	1000	+	.	gene_id "MSTRG.36331"; transcript_id "MSTRG.36331.11"; exon_number "6";
chr11	StringTie	exon	121072985	121073040	1000	+	.	gene_id "MSTRG.36331"; transcript_id "MSTRG.36331.11"; exon_number "7";
chr11	StringTie	exon	121086778	121092266	1000	+	.	gene_id "MSTRG.36331"; transcript_id "MSTRG.36331.11"; exon_number "8";
chr11	StringTie	transcript	121024079	121092081	1000	+	.	gene_id "MSTRG.36331"; transcript_id "MSTRG.36331.12";
chr11	StringTie	exon	121024079	121024291	1000	+	.	gene_id "MSTRG.36331"; transcript_id "MSTRG.36331.12"; exon_number "1";
chr11	StringTie	exon	121036505	121036612	1000	+	.	gene_id "MSTRG.36331"; transcript_id "MSTRG.36331.12"; exon_number "2";
chr11	StringTie	exon	121045674	121045823	1000	+	.	gene_id "MSTRG.36331"; transcript_id "MSTRG.36331.12"; exon_number "3";
chr11	StringTie	exon	121047528	121047667	1000	+	.	gene_id "MSTRG.36331"; transcript_id "MSTRG.36331.12"; exon_number "4";
chr11	StringTie	exon	121053630	121053732	1000	+	.	gene_id "MSTRG.36331"; transcript_id "MSTRG.36331.12"; exon_number "5";
chr11	StringTie	exon	121055052	121055308	1000	+	.	gene_id "MSTRG.36331"; transcript_id "MSTRG.36331.12"; exon_number "6";
chr11	StringTie	exon	121058345	121058471	1000	+	.	gene_id "MSTRG.36331"; transcript_id "MSTRG.36331.12"; exon_number "7";
chr11	StringTie	exon	121059969	121060085	1000	+	.	gene_id "MSTRG.36331"; transcript_id "MSTRG.36331.12"; exon_number "8";
chr11	StringTie	exon	121072985	121073040	1000	+	.	gene_id "MSTRG.36331"; transcript_id "MSTRG.36331.12"; exon_number "9";
chr11	StringTie	exon	121086778	121092081	1000	+	.	gene_id "MSTRG.36331"; transcript_id "MSTRG.36331.12"; exon_number "10";
chr11	StringTie	transcript	121024092	121092081	1000	+	.	gene_id "MSTRG.36331"; transcript_id "MSTRG.36331.13";
chr11	StringTie	exon	121024092	121024291	1000	+	.	gene_id "MSTRG.36331"; transcript_id "MSTRG.36331.13"; exon_number "1";
chr11	StringTie	exon	121035733	121036314	1000	+	.	gene_id "MSTRG.36331"; transcript_id "MSTRG.36331.13"; exon_number "2";
chr11	StringTie	exon	121036505	121036612	1000	+	.	gene_id "MSTRG.36331"; transcript_id "MSTRG.36331.13"; exon_number "3";
chr11	StringTie	exon	121045674	121045823	1000	+	.	gene_id "MSTRG.36331"; transcript_id "MSTRG.36331.13"; exon_number "4";
chr11	StringTie	exon	121047528	121047667	1000	+	.	gene_id "MSTRG.36331"; transcript_id "MSTRG.36331.13"; exon_number "5";
chr11	StringTie	exon	121053551	121053732	1000	+	.	gene_id "MSTRG.36331"; transcript_id "MSTRG.36331.13"; exon_number "6";
chr11	StringTie	exon	121055052	121055308	1000	+	.	gene_id "MSTRG.36331"; transcript_id "MSTRG.36331.13"; exon_number "7";
chr11	StringTie	exon	121058345	121058471	1000	+	.	gene_id "MSTRG.36331"; transcript_id "MSTRG.36331.13"; exon_number "8";
chr11	StringTie	exon	121059969	121060085	1000	+	.	gene_id "MSTRG.36331"; transcript_id "MSTRG.36331.13"; exon_number "9";
chr11	StringTie	exon	121072985	121073040	1000	+	.	gene_id "MSTRG.36331"; transcript_id "MSTRG.36331.13"; exon_number "10";
chr11	StringTie	exon	121086778	121092081	1000	+	.	gene_id "MSTRG.36331"; transcript_id "MSTRG.36331.13"; exon_number "11";
chr11	StringTie	transcript	121024092	121092128	1000	+	.	gene_id "MSTRG.36331"; transcript_id "MSTRG.36331.14";
chr11	StringTie	exon	121024092	121024291	1000	+	.	gene_id "MSTRG.36331"; transcript_id "MSTRG.36331.14"; exon_number "1";
chr11	StringTie	exon	121035733	121035944	1000	+	.	gene_id "MSTRG.36331"; transcript_id "MSTRG.36331.14"; exon_number "2";
chr11	StringTie	exon	121036505	121036612	1000	+	.	gene_id "MSTRG.36331"; transcript_id "MSTRG.36331.14"; exon_number "3";
chr11	StringTie	exon	121045674	121045823	1000	+	.	gene_id "MSTRG.36331"; transcript_id "MSTRG.36331.14"; exon_number "4";
chr11	StringTie	exon	121047528	121047667	1000	+	.	gene_id "MSTRG.36331"; transcript_id "MSTRG.36331.14"; exon_number "5";
chr11	StringTie	exon	121053551	121053732	1000	+	.	gene_id "MSTRG.36331"; transcript_id "MSTRG.36331.14"; exon_number "6";
chr11	StringTie	exon	121055052	121055308	1000	+	.	gene_id "MSTRG.36331"; transcript_id "MSTRG.36331.14"; exon_number "7";
chr11	StringTie	exon	121058345	121058471	1000	+	.	gene_id "MSTRG.36331"; transcript_id "MSTRG.36331.14"; exon_number "8";
chr11	StringTie	exon	121059969	121060085	1000	+	.	gene_id "MSTRG.36331"; transcript_id "MSTRG.36331.14"; exon_number "9";
chr11	StringTie	exon	121086778	121092128	1000	+	.	gene_id "MSTRG.36331"; transcript_id "MSTRG.36331.14"; exon_number "10";
chr11	StringTie	transcript	121024093	121092078	1000	+	.	gene_id "MSTRG.36331"; transcript_id "MSTRG.36331.15";
chr11	StringTie	exon	121024093	121024291	1000	+	.	gene_id "MSTRG.36331"; transcript_id "MSTRG.36331.15"; exon_number "1";
chr11	StringTie	exon	121035733	121035944	1000	+	.	gene_id "MSTRG.36331"; transcript_id "MSTRG.36331.15"; exon_number "2";
chr11	StringTie	exon	121036505	121036612	1000	+	.	gene_id "MSTRG.36331"; transcript_id "MSTRG.36331.15"; exon_number "3";
chr11	StringTie	exon	121045674	121045823	1000	+	.	gene_id "MSTRG.36331"; transcript_id "MSTRG.36331.15"; exon_number "4";
chr11	StringTie	exon	121047528	121047667	1000	+	.	gene_id "MSTRG.36331"; transcript_id "MSTRG.36331.15"; exon_number "5";
chr11	StringTie	exon	121053551	121053732	1000	+	.	gene_id "MSTRG.36331"; transcript_id "MSTRG.36331.15"; exon_number "6";
chr11	StringTie	exon	121055052	121055308	1000	+	.	gene_id "MSTRG.36331"; transcript_id "MSTRG.36331.15"; exon_number "7";
chr11	StringTie	exon	121058345	121058471	1000	+	.	gene_id "MSTRG.36331"; transcript_id "MSTRG.36331.15"; exon_number "8";
chr11	StringTie	exon	121059969	121060085	1000	+	.	gene_id "MSTRG.36331"; transcript_id "MSTRG.36331.15"; exon_number "9";
chr11	StringTie	exon	121072985	121073040	1000	+	.	gene_id "MSTRG.36331"; transcript_id "MSTRG.36331.15"; exon_number "10";
chr11	StringTie	exon	121086778	121092078	1000	+	.	gene_id "MSTRG.36331"; transcript_id "MSTRG.36331.15"; exon_number "11";
chr11	StringTie	transcript	121024095	121092242	1000	+	.	gene_id "MSTRG.36331"; transcript_id "MSTRG.36331.17";
chr11	StringTie	exon	121024095	121024291	1000	+	.	gene_id "MSTRG.36331"; transcript_id "MSTRG.36331.17"; exon_number "1";
chr11	StringTie	exon	121035733	121036314	1000	+	.	gene_id "MSTRG.36331"; transcript_id "MSTRG.36331.17"; exon_number "2";
chr11	StringTie	exon	121036505	121036612	1000	+	.	gene_id "MSTRG.36331"; transcript_id "MSTRG.36331.17"; exon_number "3";
chr11	StringTie	exon	121045674	121045823	1000	+	.	gene_id "MSTRG.36331"; transcript_id "MSTRG.36331.17"; exon_number "4";
chr11	StringTie	exon	121047528	121047667	1000	+	.	gene_id "MSTRG.36331"; transcript_id "MSTRG.36331.17"; exon_number "5";
chr11	StringTie	exon	121053551	121053732	1000	+	.	gene_id "MSTRG.36331"; transcript_id "MSTRG.36331.17"; exon_number "6";
chr11	StringTie	exon	121055052	121055308	1000	+	.	gene_id "MSTRG.36331"; transcript_id "MSTRG.36331.17"; exon_number "7";
chr11	StringTie	exon	121058345	121058471	1000	+	.	gene_id "MSTRG.36331"; transcript_id "MSTRG.36331.17"; exon_number "8";
chr11	StringTie	exon	121059969	121060085	1000	+	.	gene_id "MSTRG.36331"; transcript_id "MSTRG.36331.17"; exon_number "9";
chr11	StringTie	exon	121086778	121092242	1000	+	.	gene_id "MSTRG.36331"; transcript_id "MSTRG.36331.17"; exon_number "10";
chr11	StringTie	transcript	121024095	121092064	1000	+	.	gene_id "MSTRG.36331"; transcript_id "MSTRG.36331.18";
chr11	StringTie	exon	121024095	121024291	1000	+	.	gene_id "MSTRG.36331"; transcript_id "MSTRG.36331.18"; exon_number "1";
chr11	StringTie	exon	121035733	121036314	1000	+	.	gene_id "MSTRG.36331"; transcript_id "MSTRG.36331.18"; exon_number "2";
chr11	StringTie	exon	121036505	121036612	1000	+	.	gene_id "MSTRG.36331"; transcript_id "MSTRG.36331.18"; exon_number "3";
chr11	StringTie	exon	121045674	121045823	1000	+	.	gene_id "MSTRG.36331"; transcript_id "MSTRG.36331.18"; exon_number "4";
chr11	StringTie	exon	121047528	121047667	1000	+	.	gene_id "MSTRG.36331"; transcript_id "MSTRG.36331.18"; exon_number "5";
chr11	StringTie	exon	121058345	121058471	1000	+	.	gene_id "MSTRG.36331"; transcript_id "MSTRG.36331.18"; exon_number "6";
chr11	StringTie	exon	121059969	121060085	1000	+	.	gene_id "MSTRG.36331"; transcript_id "MSTRG.36331.18"; exon_number "7";
chr11	StringTie	exon	121086778	121092064	1000	+	.	gene_id "MSTRG.36331"; transcript_id "MSTRG.36331.18"; exon_number "8";
chr11	StringTie	transcript	121024099	121091700	1000	+	.	gene_id "MSTRG.36331"; transcript_id "MSTRG.36331.19";
chr11	StringTie	exon	121024099	121024291	1000	+	.	gene_id "MSTRG.36331"; transcript_id "MSTRG.36331.19"; exon_number "1";
chr11	StringTie	exon	121036505	121036612	1000	+	.	gene_id "MSTRG.36331"; transcript_id "MSTRG.36331.19"; exon_number "2";
chr11	StringTie	exon	121045674	121045823	1000	+	.	gene_id "MSTRG.36331"; transcript_id "MSTRG.36331.19"; exon_number "3";
chr11	StringTie	exon	121047528	121047667	1000	+	.	gene_id "MSTRG.36331"; transcript_id "MSTRG.36331.19"; exon_number "4";
chr11	StringTie	exon	121053551	121053732	1000	+	.	gene_id "MSTRG.36331"; transcript_id "MSTRG.36331.19"; exon_number "5";
chr11	StringTie	exon	121058345	121058471	1000	+	.	gene_id "MSTRG.36331"; transcript_id "MSTRG.36331.19"; exon_number "6";
chr11	StringTie	exon	121059969	121060085	1000	+	.	gene_id "MSTRG.36331"; transcript_id "MSTRG.36331.19"; exon_number "7";
chr11	StringTie	exon	121072985	121073040	1000	+	.	gene_id "MSTRG.36331"; transcript_id "MSTRG.36331.19"; exon_number "8";
chr11	StringTie	exon	121086778	121091700	1000	+	.	gene_id "MSTRG.36331"; transcript_id "MSTRG.36331.19"; exon_number "9";
chr11	StringTie	transcript	121024016	121092232	1000	+	.	gene_id "MSTRG.36331"; transcript_id "MSTRG.36331.2";
chr11	StringTie	exon	121024016	121024291	1000	+	.	gene_id "MSTRG.36331"; transcript_id "MSTRG.36331.2"; exon_number "1";
chr11	StringTie	exon	121036505	121036612	1000	+	.	gene_id "MSTRG.36331"; transcript_id "MSTRG.36331.2"; exon_number "2";
chr11	StringTie	exon	121045674	121045823	1000	+	.	gene_id "MSTRG.36331"; transcript_id "MSTRG.36331.2"; exon_number "3";
chr11	StringTie	exon	121047528	121047667	1000	+	.	gene_id "MSTRG.36331"; transcript_id "MSTRG.36331.2"; exon_number "4";
chr11	StringTie	exon	121053551	121053732	1000	+	.	gene_id "MSTRG.36331"; transcript_id "MSTRG.36331.2"; exon_number "5";
chr11	StringTie	exon	121055052	121055308	1000	+	.	gene_id "MSTRG.36331"; transcript_id "MSTRG.36331.2"; exon_number "6";
chr11	StringTie	exon	121058345	121058471	1000	+	.	gene_id "MSTRG.36331"; transcript_id "MSTRG.36331.2"; exon_number "7";
chr11	StringTie	exon	121059969	121060085	1000	+	.	gene_id "MSTRG.36331"; transcript_id "MSTRG.36331.2"; exon_number "8";
chr11	StringTie	exon	121086778	121092232	1000	+	.	gene_id "MSTRG.36331"; transcript_id "MSTRG.36331.2"; exon_number "9";
chr11	StringTie	transcript	121024102	121090680	1000	+	.	gene_id "MSTRG.36331"; transcript_id "MSTRG.36331.20";
chr11	StringTie	exon	121024102	121024291	1000	+	.	gene_id "MSTRG.36331"; transcript_id "MSTRG.36331.20"; exon_number "1";
chr11	StringTie	exon	121045674	121045823	1000	+	.	gene_id "MSTRG.36331"; transcript_id "MSTRG.36331.20"; exon_number "2";
chr11	StringTie	exon	121047528	121047667	1000	+	.	gene_id "MSTRG.36331"; transcript_id "MSTRG.36331.20"; exon_number "3";
chr11	StringTie	exon	121053551	121053732	1000	+	.	gene_id "MSTRG.36331"; transcript_id "MSTRG.36331.20"; exon_number "4";
chr11	StringTie	exon	121055052	121055267	1000	+	.	gene_id "MSTRG.36331"; transcript_id "MSTRG.36331.20"; exon_number "5";
chr11	StringTie	exon	121058345	121058471	1000	+	.	gene_id "MSTRG.36331"; transcript_id "MSTRG.36331.20"; exon_number "6";
chr11	StringTie	exon	121059969	121060085	1000	+	.	gene_id "MSTRG.36331"; transcript_id "MSTRG.36331.20"; exon_number "7";
chr11	StringTie	exon	121086778	121090680	1000	+	.	gene_id "MSTRG.36331"; transcript_id "MSTRG.36331.20"; exon_number "8";
chr11	StringTie	transcript	121024105	121092086	1000	+	.	gene_id "MSTRG.36331"; transcript_id "MSTRG.36331.21";
chr11	StringTie	exon	121024105	121024154	1000	+	.	gene_id "MSTRG.36331"; transcript_id "MSTRG.36331.21"; exon_number "1";
chr11	StringTie	exon	121035733	121035944	1000	+	.	gene_id "MSTRG.36331"; transcript_id "MSTRG.36331.21"; exon_number "2";
chr11	StringTie	exon	121036505	121036612	1000	+	.	gene_id "MSTRG.36331"; transcript_id "MSTRG.36331.21"; exon_number "3";
chr11	StringTie	exon	121045674	121045823	1000	+	.	gene_id "MSTRG.36331"; transcript_id "MSTRG.36331.21"; exon_number "4";
chr11	StringTie	exon	121047528	121047667	1000	+	.	gene_id "MSTRG.36331"; transcript_id "MSTRG.36331.21"; exon_number "5";
chr11	StringTie	exon	121053551	121053732	1000	+	.	gene_id "MSTRG.36331"; transcript_id "MSTRG.36331.21"; exon_number "6";
chr11	StringTie	exon	121055052	121055308	1000	+	.	gene_id "MSTRG.36331"; transcript_id "MSTRG.36331.21"; exon_number "7";
chr11	StringTie	exon	121058345	121058471	1000	+	.	gene_id "MSTRG.36331"; transcript_id "MSTRG.36331.21"; exon_number "8";
chr11	StringTie	exon	121059969	121060085	1000	+	.	gene_id "MSTRG.36331"; transcript_id "MSTRG.36331.21"; exon_number "9";
chr11	StringTie	exon	121086778	121092086	1000	+	.	gene_id "MSTRG.36331"; transcript_id "MSTRG.36331.21"; exon_number "10";
chr11	StringTie	transcript	121024113	121090824	1000	+	.	gene_id "MSTRG.36331"; transcript_id "MSTRG.36331.22";
chr11	StringTie	exon	121024113	121024291	1000	+	.	gene_id "MSTRG.36331"; transcript_id "MSTRG.36331.22"; exon_number "1";
chr11	StringTie	exon	121036505	121036612	1000	+	.	gene_id "MSTRG.36331"; transcript_id "MSTRG.36331.22"; exon_number "2";
chr11	StringTie	exon	121045674	121045823	1000	+	.	gene_id "MSTRG.36331"; transcript_id "MSTRG.36331.22"; exon_number "3";
chr11	StringTie	exon	121047528	121047667	1000	+	.	gene_id "MSTRG.36331"; transcript_id "MSTRG.36331.22"; exon_number "4";
chr11	StringTie	exon	121053630	121053732	1000	+	.	gene_id "MSTRG.36331"; transcript_id "MSTRG.36331.22"; exon_number "5";
chr11	StringTie	exon	121055052	121055308	1000	+	.	gene_id "MSTRG.36331"; transcript_id "MSTRG.36331.22"; exon_number "6";
chr11	StringTie	exon	121058345	121058471	1000	+	.	gene_id "MSTRG.36331"; transcript_id "MSTRG.36331.22"; exon_number "7";
chr11	StringTie	exon	121059969	121060085	1000	+	.	gene_id "MSTRG.36331"; transcript_id "MSTRG.36331.22"; exon_number "8";
chr11	StringTie	exon	121086778	121090824	1000	+	.	gene_id "MSTRG.36331"; transcript_id "MSTRG.36331.22"; exon_number "9";
chr11	StringTie	transcript	121024169	121092031	1000	+	.	gene_id "MSTRG.36331"; transcript_id "MSTRG.36331.27";
chr11	StringTie	exon	121024169	121024291	1000	+	.	gene_id "MSTRG.36331"; transcript_id "MSTRG.36331.27"; exon_number "1";
chr11	StringTie	exon	121045674	121045823	1000	+	.	gene_id "MSTRG.36331"; transcript_id "MSTRG.36331.27"; exon_number "2";
chr11	StringTie	exon	121047528	121047667	1000	+	.	gene_id "MSTRG.36331"; transcript_id "MSTRG.36331.27"; exon_number "3";
chr11	StringTie	exon	121053630	121053732	1000	+	.	gene_id "MSTRG.36331"; transcript_id "MSTRG.36331.27"; exon_number "4";
chr11	StringTie	exon	121058345	121058471	1000	+	.	gene_id "MSTRG.36331"; transcript_id "MSTRG.36331.27"; exon_number "5";
chr11	StringTie	exon	121059969	121060085	1000	+	.	gene_id "MSTRG.36331"; transcript_id "MSTRG.36331.27"; exon_number "6";
chr11	StringTie	exon	121072985	121073040	1000	+	.	gene_id "MSTRG.36331"; transcript_id "MSTRG.36331.27"; exon_number "7";
chr11	StringTie	exon	121086778	121092031	1000	+	.	gene_id "MSTRG.36331"; transcript_id "MSTRG.36331.27"; exon_number "8";
chr11	StringTie	transcript	121024173	121092082	1000	+	.	gene_id "MSTRG.36331"; transcript_id "MSTRG.36331.28";
chr11	StringTie	exon	121024173	121024291	1000	+	.	gene_id "MSTRG.36331"; transcript_id "MSTRG.36331.28"; exon_number "1";
chr11	StringTie	exon	121036505	121036612	1000	+	.	gene_id "MSTRG.36331"; transcript_id "MSTRG.36331.28"; exon_number "2";
chr11	StringTie	exon	121045337	121045434	1000	+	.	gene_id "MSTRG.36331"; transcript_id "MSTRG.36331.28"; exon_number "3";
chr11	StringTie	exon	121045674	121045823	1000	+	.	gene_id "MSTRG.36331"; transcript_id "MSTRG.36331.28"; exon_number "4";
chr11	StringTie	exon	121047528	121047667	1000	+	.	gene_id "MSTRG.36331"; transcript_id "MSTRG.36331.28"; exon_number "5";
chr11	StringTie	exon	121053551	121053732	1000	+	.	gene_id "MSTRG.36331"; transcript_id "MSTRG.36331.28"; exon_number "6";
chr11	StringTie	exon	121055052	121055308	1000	+	.	gene_id "MSTRG.36331"; transcript_id "MSTRG.36331.28"; exon_number "7";
chr11	StringTie	exon	121058345	121058471	1000	+	.	gene_id "MSTRG.36331"; transcript_id "MSTRG.36331.28"; exon_number "8";
chr11	StringTie	exon	121059969	121060085	1000	+	.	gene_id "MSTRG.36331"; transcript_id "MSTRG.36331.28"; exon_number "9";
chr11	StringTie	exon	121086778	121092082	1000	+	.	gene_id "MSTRG.36331"; transcript_id "MSTRG.36331.28"; exon_number "10";
chr11	StringTie	transcript	121035075	121092113	1000	+	.	gene_id "MSTRG.36331"; transcript_id "MSTRG.36331.29";
chr11	StringTie	exon	121035075	121036314	1000	+	.	gene_id "MSTRG.36331"; transcript_id "MSTRG.36331.29"; exon_number "1";
chr11	StringTie	exon	121036505	121036612	1000	+	.	gene_id "MSTRG.36331"; transcript_id "MSTRG.36331.29"; exon_number "2";
chr11	StringTie	exon	121045674	121045823	1000	+	.	gene_id "MSTRG.36331"; transcript_id "MSTRG.36331.29"; exon_number "3";
chr11	StringTie	exon	121047528	121047667	1000	+	.	gene_id "MSTRG.36331"; transcript_id "MSTRG.36331.29"; exon_number "4";
chr11	StringTie	exon	121053551	121053732	1000	+	.	gene_id "MSTRG.36331"; transcript_id "MSTRG.36331.29"; exon_number "5";
chr11	StringTie	exon	121055052	121055308	1000	+	.	gene_id "MSTRG.36331"; transcript_id "MSTRG.36331.29"; exon_number "6";
chr11	StringTie	exon	121058345	121058460	1000	+	.	gene_id "MSTRG.36331"; transcript_id "MSTRG.36331.29"; exon_number "7";
chr11	StringTie	exon	121059969	121060085	1000	+	.	gene_id "MSTRG.36331"; transcript_id "MSTRG.36331.29"; exon_number "8";
chr11	StringTie	exon	121086778	121092113	1000	+	.	gene_id "MSTRG.36331"; transcript_id "MSTRG.36331.29"; exon_number "9";
chr11	StringTie	transcript	121024055	121092081	1000	+	.	gene_id "MSTRG.36331"; transcript_id "MSTRG.36331.3";
chr11	StringTie	exon	121024055	121024291	1000	+	.	gene_id "MSTRG.36331"; transcript_id "MSTRG.36331.3"; exon_number "1";
chr11	StringTie	exon	121036505	121036612	1000	+	.	gene_id "MSTRG.36331"; transcript_id "MSTRG.36331.3"; exon_number "2";
chr11	StringTie	exon	121045674	121045823	1000	+	.	gene_id "MSTRG.36331"; transcript_id "MSTRG.36331.3"; exon_number "3";
chr11	StringTie	exon	121047528	121047667	1000	+	.	gene_id "MSTRG.36331"; transcript_id "MSTRG.36331.3"; exon_number "4";
chr11	StringTie	exon	121053551	121053732	1000	+	.	gene_id "MSTRG.36331"; transcript_id "MSTRG.36331.3"; exon_number "5";
chr11	StringTie	exon	121058345	121058471	1000	+	.	gene_id "MSTRG.36331"; transcript_id "MSTRG.36331.3"; exon_number "6";
chr11	StringTie	exon	121059969	121060085	1000	+	.	gene_id "MSTRG.36331"; transcript_id "MSTRG.36331.3"; exon_number "7";
chr11	StringTie	exon	121086778	121092081	1000	+	.	gene_id "MSTRG.36331"; transcript_id "MSTRG.36331.3"; exon_number "8";
chr11	StringTie	transcript	121035289	121092050	1000	+	.	gene_id "MSTRG.36331"; transcript_id "MSTRG.36331.31";
chr11	StringTie	exon	121035289	121035944	1000	+	.	gene_id "MSTRG.36331"; transcript_id "MSTRG.36331.31"; exon_number "1";
chr11	StringTie	exon	121036505	121036612	1000	+	.	gene_id "MSTRG.36331"; transcript_id "MSTRG.36331.31"; exon_number "2";
chr11	StringTie	exon	121045674	121045823	1000	+	.	gene_id "MSTRG.36331"; transcript_id "MSTRG.36331.31"; exon_number "3";
chr11	StringTie	exon	121047528	121047667	1000	+	.	gene_id "MSTRG.36331"; transcript_id "MSTRG.36331.31"; exon_number "4";
chr11	StringTie	exon	121055052	121055308	1000	+	.	gene_id "MSTRG.36331"; transcript_id "MSTRG.36331.31"; exon_number "5";
chr11	StringTie	exon	121058345	121058471	1000	+	.	gene_id "MSTRG.36331"; transcript_id "MSTRG.36331.31"; exon_number "6";
chr11	StringTie	exon	121059969	121060085	1000	+	.	gene_id "MSTRG.36331"; transcript_id "MSTRG.36331.31"; exon_number "7";
chr11	StringTie	exon	121072985	121073040	1000	+	.	gene_id "MSTRG.36331"; transcript_id "MSTRG.36331.31"; exon_number "8";
chr11	StringTie	exon	121086778	121092050	1000	+	.	gene_id "MSTRG.36331"; transcript_id "MSTRG.36331.31"; exon_number "9";
chr11	StringTie	transcript	121035315	121191639	1000	+	.	gene_id "MSTRG.36331"; transcript_id "MSTRG.36331.32";
chr11	StringTie	exon	121035315	121035944	1000	+	.	gene_id "MSTRG.36331"; transcript_id "MSTRG.36331.32"; exon_number "1";
chr11	StringTie	exon	121036505	121036612	1000	+	.	gene_id "MSTRG.36331"; transcript_id "MSTRG.36331.32"; exon_number "2";
chr11	StringTie	exon	121045674	121045823	1000	+	.	gene_id "MSTRG.36331"; transcript_id "MSTRG.36331.32"; exon_number "3";
chr11	StringTie	exon	121047528	121047667	1000	+	.	gene_id "MSTRG.36331"; transcript_id "MSTRG.36331.32"; exon_number "4";
chr11	StringTie	exon	121053551	121053732	1000	+	.	gene_id "MSTRG.36331"; transcript_id "MSTRG.36331.32"; exon_number "5";
chr11	StringTie	exon	121055052	121055308	1000	+	.	gene_id "MSTRG.36331"; transcript_id "MSTRG.36331.32"; exon_number "6";
chr11	StringTie	exon	121058345	121058471	1000	+	.	gene_id "MSTRG.36331"; transcript_id "MSTRG.36331.32"; exon_number "7";
chr11	StringTie	exon	121059969	121060085	1000	+	.	gene_id "MSTRG.36331"; transcript_id "MSTRG.36331.32"; exon_number "8";
chr11	StringTie	exon	121102665	121102729	1000	+	.	gene_id "MSTRG.36331"; transcript_id "MSTRG.36331.32"; exon_number "9";
chr11	StringTie	exon	121105831	121105964	1000	+	.	gene_id "MSTRG.36331"; transcript_id "MSTRG.36331.32"; exon_number "10";
chr11	StringTie	exon	121109211	121109498	1000	+	.	gene_id "MSTRG.36331"; transcript_id "MSTRG.36331.32"; exon_number "11";
chr11	StringTie	exon	121113072	121113209	1000	+	.	gene_id "MSTRG.36331"; transcript_id "MSTRG.36331.32"; exon_number "12";
chr11	StringTie	exon	121113553	121113718	1000	+	.	gene_id "MSTRG.36331"; transcript_id "MSTRG.36331.32"; exon_number "13";
chr11	StringTie	exon	121118306	121118718	1000	+	.	gene_id "MSTRG.36331"; transcript_id "MSTRG.36331.32"; exon_number "14";
chr11	StringTie	exon	121125302	121125872	1000	+	.	gene_id "MSTRG.36331"; transcript_id "MSTRG.36331.32"; exon_number "15";
chr11	StringTie	exon	121127752	121128344	1000	+	.	gene_id "MSTRG.36331"; transcript_id "MSTRG.36331.32"; exon_number "16";
chr11	StringTie	exon	121129638	121130211	1000	+	.	gene_id "MSTRG.36331"; transcript_id "MSTRG.36331.32"; exon_number "17";
chr11	StringTie	exon	121137421	121138022	1000	+	.	gene_id "MSTRG.36331"; transcript_id "MSTRG.36331.32"; exon_number "18";
chr11	StringTie	exon	121145555	121146116	1000	+	.	gene_id "MSTRG.36331"; transcript_id "MSTRG.36331.32"; exon_number "19";
chr11	StringTie	exon	121152881	121153080	1000	+	.	gene_id "MSTRG.36331"; transcript_id "MSTRG.36331.32"; exon_number "20";
chr11	StringTie	exon	121157841	121158224	1000	+	.	gene_id "MSTRG.36331"; transcript_id "MSTRG.36331.32"; exon_number "21";
chr11	StringTie	exon	121160135	121160421	1000	+	.	gene_id "MSTRG.36331"; transcript_id "MSTRG.36331.32"; exon_number "22";
chr11	StringTie	exon	121162090	121162370	1000	+	.	gene_id "MSTRG.36331"; transcript_id "MSTRG.36331.32"; exon_number "23";
chr11	StringTie	exon	121165273	121165383	1000	+	.	gene_id "MSTRG.36331"; transcript_id "MSTRG.36331.32"; exon_number "24";
chr11	StringTie	exon	121166578	121166780	1000	+	.	gene_id "MSTRG.36331"; transcript_id "MSTRG.36331.32"; exon_number "25";
chr11	StringTie	exon	121168054	121168217	1000	+	.	gene_id "MSTRG.36331"; transcript_id "MSTRG.36331.32"; exon_number "26";
chr11	StringTie	exon	121168677	121168925	1000	+	.	gene_id "MSTRG.36331"; transcript_id "MSTRG.36331.32"; exon_number "27";
chr11	StringTie	exon	121187832	121187994	1000	+	.	gene_id "MSTRG.36331"; transcript_id "MSTRG.36331.32"; exon_number "28";
chr11	StringTie	exon	121189080	121189167	1000	+	.	gene_id "MSTRG.36331"; transcript_id "MSTRG.36331.32"; exon_number "29";
chr11	StringTie	exon	121189764	121189880	1000	+	.	gene_id "MSTRG.36331"; transcript_id "MSTRG.36331.32"; exon_number "30";
chr11	StringTie	exon	121190706	121191639	1000	+	.	gene_id "MSTRG.36331"; transcript_id "MSTRG.36331.32"; exon_number "31";
chr11	StringTie	transcript	121035474	121092067	1000	+	.	gene_id "MSTRG.36331"; transcript_id "MSTRG.36331.33";
chr11	StringTie	exon	121035474	121035944	1000	+	.	gene_id "MSTRG.36331"; transcript_id "MSTRG.36331.33"; exon_number "1";
chr11	StringTie	exon	121036505	121036612	1000	+	.	gene_id "MSTRG.36331"; transcript_id "MSTRG.36331.33"; exon_number "2";
chr11	StringTie	exon	121045674	121045823	1000	+	.	gene_id "MSTRG.36331"; transcript_id "MSTRG.36331.33"; exon_number "3";
chr11	StringTie	exon	121047528	121047667	1000	+	.	gene_id "MSTRG.36331"; transcript_id "MSTRG.36331.33"; exon_number "4";
chr11	StringTie	exon	121053551	121053732	1000	+	.	gene_id "MSTRG.36331"; transcript_id "MSTRG.36331.33"; exon_number "5";
chr11	StringTie	exon	121055052	121055308	1000	+	.	gene_id "MSTRG.36331"; transcript_id "MSTRG.36331.33"; exon_number "6";
chr11	StringTie	exon	121058345	121058460	1000	+	.	gene_id "MSTRG.36331"; transcript_id "MSTRG.36331.33"; exon_number "7";
chr11	StringTie	exon	121059969	121060085	1000	+	.	gene_id "MSTRG.36331"; transcript_id "MSTRG.36331.33"; exon_number "8";
chr11	StringTie	exon	121086778	121092067	1000	+	.	gene_id "MSTRG.36331"; transcript_id "MSTRG.36331.33"; exon_number "9";
chr11	StringTie	transcript	121045675	121092078	1000	+	.	gene_id "MSTRG.36331"; transcript_id "MSTRG.36331.34";
chr11	StringTie	exon	121045675	121045823	1000	+	.	gene_id "MSTRG.36331"; transcript_id "MSTRG.36331.34"; exon_number "1";
chr11	StringTie	exon	121047528	121047667	1000	+	.	gene_id "MSTRG.36331"; transcript_id "MSTRG.36331.34"; exon_number "2";
chr11	StringTie	exon	121055052	121055308	1000	+	.	gene_id "MSTRG.36331"; transcript_id "MSTRG.36331.34"; exon_number "3";
chr11	StringTie	exon	121058345	121058471	1000	+	.	gene_id "MSTRG.36331"; transcript_id "MSTRG.36331.34"; exon_number "4";
chr11	StringTie	exon	121059969	121060085	1000	+	.	gene_id "MSTRG.36331"; transcript_id "MSTRG.36331.34"; exon_number "5";
chr11	StringTie	exon	121086778	121092078	1000	+	.	gene_id "MSTRG.36331"; transcript_id "MSTRG.36331.34"; exon_number "6";
chr11	StringTie	transcript	121084061	121090776	1000	+	.	gene_id "MSTRG.36331"; transcript_id "MSTRG.36331.38";
chr11	StringTie	exon	121084061	121084130	1000	+	.	gene_id "MSTRG.36331"; transcript_id "MSTRG.36331.38"; exon_number "1";
chr11	StringTie	exon	121086778	121090776	1000	+	.	gene_id "MSTRG.36331"; transcript_id "MSTRG.36331.38"; exon_number "2";
chr11	StringTie	transcript	121024056	121057626	1000	+	.	gene_id "MSTRG.36331"; transcript_id "MSTRG.36331.4";
chr11	StringTie	exon	121024056	121024291	1000	+	.	gene_id "MSTRG.36331"; transcript_id "MSTRG.36331.4"; exon_number "1";
chr11	StringTie	exon	121045674	121045823	1000	+	.	gene_id "MSTRG.36331"; transcript_id "MSTRG.36331.4"; exon_number "2";
chr11	StringTie	exon	121047528	121047667	1000	+	.	gene_id "MSTRG.36331"; transcript_id "MSTRG.36331.4"; exon_number "3";
chr11	StringTie	exon	121053551	121053732	1000	+	.	gene_id "MSTRG.36331"; transcript_id "MSTRG.36331.4"; exon_number "4";
chr11	StringTie	exon	121055052	121055308	1000	+	.	gene_id "MSTRG.36331"; transcript_id "MSTRG.36331.4"; exon_number "5";
chr11	StringTie	exon	121057508	121057626	1000	+	.	gene_id "MSTRG.36331"; transcript_id "MSTRG.36331.4"; exon_number "6";
chr11	StringTie	transcript	121101248	121191563	1000	+	.	gene_id "MSTRG.36331"; transcript_id "MSTRG.36331.40";
chr11	StringTie	exon	121101248	121101442	1000	+	.	gene_id "MSTRG.36331"; transcript_id "MSTRG.36331.40"; exon_number "1";
chr11	StringTie	exon	121102665	121102729	1000	+	.	gene_id "MSTRG.36331"; transcript_id "MSTRG.36331.40"; exon_number "2";
chr11	StringTie	exon	121105831	121105964	1000	+	.	gene_id "MSTRG.36331"; transcript_id "MSTRG.36331.40"; exon_number "3";
chr11	StringTie	exon	121109211	121109498	1000	+	.	gene_id "MSTRG.36331"; transcript_id "MSTRG.36331.40"; exon_number "4";
chr11	StringTie	exon	121113072	121113209	1000	+	.	gene_id "MSTRG.36331"; transcript_id "MSTRG.36331.40"; exon_number "5";
chr11	StringTie	exon	121113553	121113718	1000	+	.	gene_id "MSTRG.36331"; transcript_id "MSTRG.36331.40"; exon_number "6";
chr11	StringTie	exon	121118306	121118718	1000	+	.	gene_id "MSTRG.36331"; transcript_id "MSTRG.36331.40"; exon_number "7";
chr11	StringTie	exon	121125302	121125872	1000	+	.	gene_id "MSTRG.36331"; transcript_id "MSTRG.36331.40"; exon_number "8";
chr11	StringTie	exon	121127752	121128344	1000	+	.	gene_id "MSTRG.36331"; transcript_id "MSTRG.36331.40"; exon_number "9";
chr11	StringTie	exon	121129638	121130211	1000	+	.	gene_id "MSTRG.36331"; transcript_id "MSTRG.36331.40"; exon_number "10";
chr11	StringTie	exon	121137421	121138022	1000	+	.	gene_id "MSTRG.36331"; transcript_id "MSTRG.36331.40"; exon_number "11";
chr11	StringTie	exon	121145555	121146116	1000	+	.	gene_id "MSTRG.36331"; transcript_id "MSTRG.36331.40"; exon_number "12";
chr11	StringTie	exon	121152881	121153080	1000	+	.	gene_id "MSTRG.36331"; transcript_id "MSTRG.36331.40"; exon_number "13";
chr11	StringTie	exon	121157841	121158224	1000	+	.	gene_id "MSTRG.36331"; transcript_id "MSTRG.36331.40"; exon_number "14";
chr11	StringTie	exon	121160135	121160421	1000	+	.	gene_id "MSTRG.36331"; transcript_id "MSTRG.36331.40"; exon_number "15";
chr11	StringTie	exon	121162090	121162370	1000	+	.	gene_id "MSTRG.36331"; transcript_id "MSTRG.36331.40"; exon_number "16";
chr11	StringTie	exon	121165273	121165383	1000	+	.	gene_id "MSTRG.36331"; transcript_id "MSTRG.36331.40"; exon_number "17";
chr11	StringTie	exon	121166578	121166780	1000	+	.	gene_id "MSTRG.36331"; transcript_id "MSTRG.36331.40"; exon_number "18";
chr11	StringTie	exon	121168054	121168217	1000	+	.	gene_id "MSTRG.36331"; transcript_id "MSTRG.36331.40"; exon_number "19";
chr11	StringTie	exon	121168677	121168925	1000	+	.	gene_id "MSTRG.36331"; transcript_id "MSTRG.36331.40"; exon_number "20";
chr11	StringTie	exon	121187832	121187994	1000	+	.	gene_id "MSTRG.36331"; transcript_id "MSTRG.36331.40"; exon_number "21";
chr11	StringTie	exon	121189080	121189167	1000	+	.	gene_id "MSTRG.36331"; transcript_id "MSTRG.36331.40"; exon_number "22";
chr11	StringTie	exon	121189764	121189880	1000	+	.	gene_id "MSTRG.36331"; transcript_id "MSTRG.36331.40"; exon_number "23";
chr11	StringTie	exon	121190706	121191563	1000	+	.	gene_id "MSTRG.36331"; transcript_id "MSTRG.36331.40"; exon_number "24";
chr11	StringTie	transcript	121102387	121191608	1000	+	.	gene_id "MSTRG.36331"; transcript_id "MSTRG.36331.41";
chr11	StringTie	exon	121102387	121102729	1000	+	.	gene_id "MSTRG.36331"; transcript_id "MSTRG.36331.41"; exon_number "1";
chr11	StringTie	exon	121105831	121105964	1000	+	.	gene_id "MSTRG.36331"; transcript_id "MSTRG.36331.41"; exon_number "2";
chr11	StringTie	exon	121109211	121109498	1000	+	.	gene_id "MSTRG.36331"; transcript_id "MSTRG.36331.41"; exon_number "3";
chr11	StringTie	exon	121113072	121113209	1000	+	.	gene_id "MSTRG.36331"; transcript_id "MSTRG.36331.41"; exon_number "4";
chr11	StringTie	exon	121113553	121113718	1000	+	.	gene_id "MSTRG.36331"; transcript_id "MSTRG.36331.41"; exon_number "5";
chr11	StringTie	exon	121118306	121118718	1000	+	.	gene_id "MSTRG.36331"; transcript_id "MSTRG.36331.41"; exon_number "6";
chr11	StringTie	exon	121125302	121125872	1000	+	.	gene_id "MSTRG.36331"; transcript_id "MSTRG.36331.41"; exon_number "7";
chr11	StringTie	exon	121127752	121128344	1000	+	.	gene_id "MSTRG.36331"; transcript_id "MSTRG.36331.41"; exon_number "8";
chr11	StringTie	exon	121129638	121130211	1000	+	.	gene_id "MSTRG.36331"; transcript_id "MSTRG.36331.41"; exon_number "9";
chr11	StringTie	exon	121137421	121138022	1000	+	.	gene_id "MSTRG.36331"; transcript_id "MSTRG.36331.41"; exon_number "10";
chr11	StringTie	exon	121145555	121146116	1000	+	.	gene_id "MSTRG.36331"; transcript_id "MSTRG.36331.41"; exon_number "11";
chr11	StringTie	exon	121152881	121153080	1000	+	.	gene_id "MSTRG.36331"; transcript_id "MSTRG.36331.41"; exon_number "12";
chr11	StringTie	exon	121157841	121158224	1000	+	.	gene_id "MSTRG.36331"; transcript_id "MSTRG.36331.41"; exon_number "13";
chr11	StringTie	exon	121160135	121160421	1000	+	.	gene_id "MSTRG.36331"; transcript_id "MSTRG.36331.41"; exon_number "14";
chr11	StringTie	exon	121162090	121162370	1000	+	.	gene_id "MSTRG.36331"; transcript_id "MSTRG.36331.41"; exon_number "15";
chr11	StringTie	exon	121165276	121165383	1000	+	.	gene_id "MSTRG.36331"; transcript_id "MSTRG.36331.41"; exon_number "16";
chr11	StringTie	exon	121166578	121166780	1000	+	.	gene_id "MSTRG.36331"; transcript_id "MSTRG.36331.41"; exon_number "17";
chr11	StringTie	exon	121168054	121168217	1000	+	.	gene_id "MSTRG.36331"; transcript_id "MSTRG.36331.41"; exon_number "18";
chr11	StringTie	exon	121168677	121168925	1000	+	.	gene_id "MSTRG.36331"; transcript_id "MSTRG.36331.41"; exon_number "19";
chr11	StringTie	exon	121187832	121187994	1000	+	.	gene_id "MSTRG.36331"; transcript_id "MSTRG.36331.41"; exon_number "20";
chr11	StringTie	exon	121189080	121189167	1000	+	.	gene_id "MSTRG.36331"; transcript_id "MSTRG.36331.41"; exon_number "21";
chr11	StringTie	exon	121189764	121189880	1000	+	.	gene_id "MSTRG.36331"; transcript_id "MSTRG.36331.41"; exon_number "22";
chr11	StringTie	exon	121190706	121191608	1000	+	.	gene_id "MSTRG.36331"; transcript_id "MSTRG.36331.41"; exon_number "23";
chr11	StringTie	transcript	121102485	121191493	1000	+	.	gene_id "MSTRG.36331"; transcript_id "MSTRG.36331.42";
chr11	StringTie	exon	121102485	121102729	1000	+	.	gene_id "MSTRG.36331"; transcript_id "MSTRG.36331.42"; exon_number "1";
chr11	StringTie	exon	121105831	121105964	1000	+	.	gene_id "MSTRG.36331"; transcript_id "MSTRG.36331.42"; exon_number "2";
chr11	StringTie	exon	121109211	121109498	1000	+	.	gene_id "MSTRG.36331"; transcript_id "MSTRG.36331.42"; exon_number "3";
chr11	StringTie	exon	121113072	121113209	1000	+	.	gene_id "MSTRG.36331"; transcript_id "MSTRG.36331.42"; exon_number "4";
chr11	StringTie	exon	121113553	121113718	1000	+	.	gene_id "MSTRG.36331"; transcript_id "MSTRG.36331.42"; exon_number "5";
chr11	StringTie	exon	121118306	121118718	1000	+	.	gene_id "MSTRG.36331"; transcript_id "MSTRG.36331.42"; exon_number "6";
chr11	StringTie	exon	121127752	121128344	1000	+	.	gene_id "MSTRG.36331"; transcript_id "MSTRG.36331.42"; exon_number "7";
chr11	StringTie	exon	121129638	121130211	1000	+	.	gene_id "MSTRG.36331"; transcript_id "MSTRG.36331.42"; exon_number "8";
chr11	StringTie	exon	121137421	121138022	1000	+	.	gene_id "MSTRG.36331"; transcript_id "MSTRG.36331.42"; exon_number "9";
chr11	StringTie	exon	121145555	121146116	1000	+	.	gene_id "MSTRG.36331"; transcript_id "MSTRG.36331.42"; exon_number "10";
chr11	StringTie	exon	121152881	121153080	1000	+	.	gene_id "MSTRG.36331"; transcript_id "MSTRG.36331.42"; exon_number "11";
chr11	StringTie	exon	121157841	121158224	1000	+	.	gene_id "MSTRG.36331"; transcript_id "MSTRG.36331.42"; exon_number "12";
chr11	StringTie	exon	121160135	121160421	1000	+	.	gene_id "MSTRG.36331"; transcript_id "MSTRG.36331.42"; exon_number "13";
chr11	StringTie	exon	121162090	121162370	1000	+	.	gene_id "MSTRG.36331"; transcript_id "MSTRG.36331.42"; exon_number "14";
chr11	StringTie	exon	121165273	121165383	1000	+	.	gene_id "MSTRG.36331"; transcript_id "MSTRG.36331.42"; exon_number "15";
chr11	StringTie	exon	121166578	121166780	1000	+	.	gene_id "MSTRG.36331"; transcript_id "MSTRG.36331.42"; exon_number "16";
chr11	StringTie	exon	121168054	121168217	1000	+	.	gene_id "MSTRG.36331"; transcript_id "MSTRG.36331.42"; exon_number "17";
chr11	StringTie	exon	121168677	121168925	1000	+	.	gene_id "MSTRG.36331"; transcript_id "MSTRG.36331.42"; exon_number "18";
chr11	StringTie	exon	121187832	121187994	1000	+	.	gene_id "MSTRG.36331"; transcript_id "MSTRG.36331.42"; exon_number "19";
chr11	StringTie	exon	121189080	121189167	1000	+	.	gene_id "MSTRG.36331"; transcript_id "MSTRG.36331.42"; exon_number "20";
chr11	StringTie	exon	121189764	121189880	1000	+	.	gene_id "MSTRG.36331"; transcript_id "MSTRG.36331.42"; exon_number "21";
chr11	StringTie	exon	121190706	121191493	1000	+	.	gene_id "MSTRG.36331"; transcript_id "MSTRG.36331.42"; exon_number "22";
chr11	StringTie	transcript	121102568	121191493	1000	+	.	gene_id "MSTRG.36331"; transcript_id "MSTRG.36331.43";
chr11	StringTie	exon	121102568	121102729	1000	+	.	gene_id "MSTRG.36331"; transcript_id "MSTRG.36331.43"; exon_number "1";
chr11	StringTie	exon	121105831	121105964	1000	+	.	gene_id "MSTRG.36331"; transcript_id "MSTRG.36331.43"; exon_number "2";
chr11	StringTie	exon	121109211	121109498	1000	+	.	gene_id "MSTRG.36331"; transcript_id "MSTRG.36331.43"; exon_number "3";
chr11	StringTie	exon	121113072	121113209	1000	+	.	gene_id "MSTRG.36331"; transcript_id "MSTRG.36331.43"; exon_number "4";
chr11	StringTie	exon	121113553	121113718	1000	+	.	gene_id "MSTRG.36331"; transcript_id "MSTRG.36331.43"; exon_number "5";
chr11	StringTie	exon	121118306	121118718	1000	+	.	gene_id "MSTRG.36331"; transcript_id "MSTRG.36331.43"; exon_number "6";
chr11	StringTie	exon	121129638	121130211	1000	+	.	gene_id "MSTRG.36331"; transcript_id "MSTRG.36331.43"; exon_number "7";
chr11	StringTie	exon	121137421	121138022	1000	+	.	gene_id "MSTRG.36331"; transcript_id "MSTRG.36331.43"; exon_number "8";
chr11	StringTie	exon	121145555	121146116	1000	+	.	gene_id "MSTRG.36331"; transcript_id "MSTRG.36331.43"; exon_number "9";
chr11	StringTie	exon	121152881	121153080	1000	+	.	gene_id "MSTRG.36331"; transcript_id "MSTRG.36331.43"; exon_number "10";
chr11	StringTie	exon	121157841	121158224	1000	+	.	gene_id "MSTRG.36331"; transcript_id "MSTRG.36331.43"; exon_number "11";
chr11	StringTie	exon	121160135	121160421	1000	+	.	gene_id "MSTRG.36331"; transcript_id "MSTRG.36331.43"; exon_number "12";
chr11	StringTie	exon	121162090	121162370	1000	+	.	gene_id "MSTRG.36331"; transcript_id "MSTRG.36331.43"; exon_number "13";
chr11	StringTie	exon	121165273	121165383	1000	+	.	gene_id "MSTRG.36331"; transcript_id "MSTRG.36331.43"; exon_number "14";
chr11	StringTie	exon	121166578	121166780	1000	+	.	gene_id "MSTRG.36331"; transcript_id "MSTRG.36331.43"; exon_number "15";
chr11	StringTie	exon	121168054	121168217	1000	+	.	gene_id "MSTRG.36331"; transcript_id "MSTRG.36331.43"; exon_number "16";
chr11	StringTie	exon	121168677	121168925	1000	+	.	gene_id "MSTRG.36331"; transcript_id "MSTRG.36331.43"; exon_number "17";
chr11	StringTie	exon	121187832	121187994	1000	+	.	gene_id "MSTRG.36331"; transcript_id "MSTRG.36331.43"; exon_number "18";
chr11	StringTie	exon	121189080	121189167	1000	+	.	gene_id "MSTRG.36331"; transcript_id "MSTRG.36331.43"; exon_number "19";
chr11	StringTie	exon	121189764	121189880	1000	+	.	gene_id "MSTRG.36331"; transcript_id "MSTRG.36331.43"; exon_number "20";
chr11	StringTie	exon	121190706	121191493	1000	+	.	gene_id "MSTRG.36331"; transcript_id "MSTRG.36331.43"; exon_number "21";
chr11	StringTie	transcript	121102579	121191534	1000	+	.	gene_id "MSTRG.36331"; transcript_id "MSTRG.36331.44";
chr11	StringTie	exon	121102579	121102729	1000	+	.	gene_id "MSTRG.36331"; transcript_id "MSTRG.36331.44"; exon_number "1";
chr11	StringTie	exon	121105831	121105964	1000	+	.	gene_id "MSTRG.36331"; transcript_id "MSTRG.36331.44"; exon_number "2";
chr11	StringTie	exon	121109211	121109498	1000	+	.	gene_id "MSTRG.36331"; transcript_id "MSTRG.36331.44"; exon_number "3";
chr11	StringTie	exon	121113072	121113209	1000	+	.	gene_id "MSTRG.36331"; transcript_id "MSTRG.36331.44"; exon_number "4";
chr11	StringTie	exon	121113553	121113718	1000	+	.	gene_id "MSTRG.36331"; transcript_id "MSTRG.36331.44"; exon_number "5";
chr11	StringTie	exon	121118306	121118718	1000	+	.	gene_id "MSTRG.36331"; transcript_id "MSTRG.36331.44"; exon_number "6";
chr11	StringTie	exon	121127752	121128344	1000	+	.	gene_id "MSTRG.36331"; transcript_id "MSTRG.36331.44"; exon_number "7";
chr11	StringTie	exon	121129638	121130211	1000	+	.	gene_id "MSTRG.36331"; transcript_id "MSTRG.36331.44"; exon_number "8";
chr11	StringTie	exon	121135980	121136101	1000	+	.	gene_id "MSTRG.36331"; transcript_id "MSTRG.36331.44"; exon_number "9";
chr11	StringTie	exon	121137421	121138022	1000	+	.	gene_id "MSTRG.36331"; transcript_id "MSTRG.36331.44"; exon_number "10";
chr11	StringTie	exon	121145555	121146116	1000	+	.	gene_id "MSTRG.36331"; transcript_id "MSTRG.36331.44"; exon_number "11";
chr11	StringTie	exon	121152881	121153080	1000	+	.	gene_id "MSTRG.36331"; transcript_id "MSTRG.36331.44"; exon_number "12";
chr11	StringTie	exon	121157841	121158224	1000	+	.	gene_id "MSTRG.36331"; transcript_id "MSTRG.36331.44"; exon_number "13";
chr11	StringTie	exon	121160135	121160421	1000	+	.	gene_id "MSTRG.36331"; transcript_id "MSTRG.36331.44"; exon_number "14";
chr11	StringTie	exon	121162090	121162370	1000	+	.	gene_id "MSTRG.36331"; transcript_id "MSTRG.36331.44"; exon_number "15";
chr11	StringTie	exon	121165273	121165383	1000	+	.	gene_id "MSTRG.36331"; transcript_id "MSTRG.36331.44"; exon_number "16";
chr11	StringTie	exon	121166578	121166780	1000	+	.	gene_id "MSTRG.36331"; transcript_id "MSTRG.36331.44"; exon_number "17";
chr11	StringTie	exon	121168054	121168217	1000	+	.	gene_id "MSTRG.36331"; transcript_id "MSTRG.36331.44"; exon_number "18";
chr11	StringTie	exon	121168677	121168925	1000	+	.	gene_id "MSTRG.36331"; transcript_id "MSTRG.36331.44"; exon_number "19";
chr11	StringTie	exon	121187832	121187994	1000	+	.	gene_id "MSTRG.36331"; transcript_id "MSTRG.36331.44"; exon_number "20";
chr11	StringTie	exon	121189080	121189167	1000	+	.	gene_id "MSTRG.36331"; transcript_id "MSTRG.36331.44"; exon_number "21";
chr11	StringTie	exon	121189764	121190108	1000	+	.	gene_id "MSTRG.36331"; transcript_id "MSTRG.36331.44"; exon_number "22";
chr11	StringTie	exon	121190706	121191534	1000	+	.	gene_id "MSTRG.36331"; transcript_id "MSTRG.36331.44"; exon_number "23";
chr11	StringTie	transcript	121102668	121191493	1000	+	.	gene_id "MSTRG.36331"; transcript_id "MSTRG.36331.46";
chr11	StringTie	exon	121102668	121102729	1000	+	.	gene_id "MSTRG.36331"; transcript_id "MSTRG.36331.46"; exon_number "1";
chr11	StringTie	exon	121105831	121105964	1000	+	.	gene_id "MSTRG.36331"; transcript_id "MSTRG.36331.46"; exon_number "2";
chr11	StringTie	exon	121109211	121109404	1000	+	.	gene_id "MSTRG.36331"; transcript_id "MSTRG.36331.46"; exon_number "3";
chr11	StringTie	exon	121113072	121113209	1000	+	.	gene_id "MSTRG.36331"; transcript_id "MSTRG.36331.46"; exon_number "4";
chr11	StringTie	exon	121113553	121113718	1000	+	.	gene_id "MSTRG.36331"; transcript_id "MSTRG.36331.46"; exon_number "5";
chr11	StringTie	exon	121118306	121118718	1000	+	.	gene_id "MSTRG.36331"; transcript_id "MSTRG.36331.46"; exon_number "6";
chr11	StringTie	exon	121125302	121125872	1000	+	.	gene_id "MSTRG.36331"; transcript_id "MSTRG.36331.46"; exon_number "7";
chr11	StringTie	exon	121127752	121128344	1000	+	.	gene_id "MSTRG.36331"; transcript_id "MSTRG.36331.46"; exon_number "8";
chr11	StringTie	exon	121129638	121130211	1000	+	.	gene_id "MSTRG.36331"; transcript_id "MSTRG.36331.46"; exon_number "9";
chr11	StringTie	exon	121137421	121138022	1000	+	.	gene_id "MSTRG.36331"; transcript_id "MSTRG.36331.46"; exon_number "10";
chr11	StringTie	exon	121145555	121146116	1000	+	.	gene_id "MSTRG.36331"; transcript_id "MSTRG.36331.46"; exon_number "11";
chr11	StringTie	exon	121152881	121153080	1000	+	.	gene_id "MSTRG.36331"; transcript_id "MSTRG.36331.46"; exon_number "12";
chr11	StringTie	exon	121157841	121158224	1000	+	.	gene_id "MSTRG.36331"; transcript_id "MSTRG.36331.46"; exon_number "13";
chr11	StringTie	exon	121160135	121160421	1000	+	.	gene_id "MSTRG.36331"; transcript_id "MSTRG.36331.46"; exon_number "14";
chr11	StringTie	exon	121162090	121162370	1000	+	.	gene_id "MSTRG.36331"; transcript_id "MSTRG.36331.46"; exon_number "15";
chr11	StringTie	exon	121165273	121165383	1000	+	.	gene_id "MSTRG.36331"; transcript_id "MSTRG.36331.46"; exon_number "16";
chr11	StringTie	exon	121166578	121166780	1000	+	.	gene_id "MSTRG.36331"; transcript_id "MSTRG.36331.46"; exon_number "17";
chr11	StringTie	exon	121168054	121168217	1000	+	.	gene_id "MSTRG.36331"; transcript_id "MSTRG.36331.46"; exon_number "18";
chr11	StringTie	exon	121168677	121168925	1000	+	.	gene_id "MSTRG.36331"; transcript_id "MSTRG.36331.46"; exon_number "19";
chr11	StringTie	exon	121187832	121187994	1000	+	.	gene_id "MSTRG.36331"; transcript_id "MSTRG.36331.46"; exon_number "20";
chr11	StringTie	exon	121189080	121189167	1000	+	.	gene_id "MSTRG.36331"; transcript_id "MSTRG.36331.46"; exon_number "21";
chr11	StringTie	exon	121189764	121190108	1000	+	.	gene_id "MSTRG.36331"; transcript_id "MSTRG.36331.46"; exon_number "22";
chr11	StringTie	exon	121190706	121191493	1000	+	.	gene_id "MSTRG.36331"; transcript_id "MSTRG.36331.46"; exon_number "23";
chr11	StringTie	transcript	121102696	121191531	1000	+	.	gene_id "MSTRG.36331"; transcript_id "MSTRG.36331.47";
chr11	StringTie	exon	121102696	121102729	1000	+	.	gene_id "MSTRG.36331"; transcript_id "MSTRG.36331.47"; exon_number "1";
chr11	StringTie	exon	121109211	121109498	1000	+	.	gene_id "MSTRG.36331"; transcript_id "MSTRG.36331.47"; exon_number "2";
chr11	StringTie	exon	121113072	121113209	1000	+	.	gene_id "MSTRG.36331"; transcript_id "MSTRG.36331.47"; exon_number "3";
chr11	StringTie	exon	121113553	121113718	1000	+	.	gene_id "MSTRG.36331"; transcript_id "MSTRG.36331.47"; exon_number "4";
chr11	StringTie	exon	121118306	121118718	1000	+	.	gene_id "MSTRG.36331"; transcript_id "MSTRG.36331.47"; exon_number "5";
chr11	StringTie	exon	121125302	121125872	1000	+	.	gene_id "MSTRG.36331"; transcript_id "MSTRG.36331.47"; exon_number "6";
chr11	StringTie	exon	121127752	121128344	1000	+	.	gene_id "MSTRG.36331"; transcript_id "MSTRG.36331.47"; exon_number "7";
chr11	StringTie	exon	121129638	121130211	1000	+	.	gene_id "MSTRG.36331"; transcript_id "MSTRG.36331.47"; exon_number "8";
chr11	StringTie	exon	121137421	121138022	1000	+	.	gene_id "MSTRG.36331"; transcript_id "MSTRG.36331.47"; exon_number "9";
chr11	StringTie	exon	121145555	121146116	1000	+	.	gene_id "MSTRG.36331"; transcript_id "MSTRG.36331.47"; exon_number "10";
chr11	StringTie	exon	121152881	121153080	1000	+	.	gene_id "MSTRG.36331"; transcript_id "MSTRG.36331.47"; exon_number "11";
chr11	StringTie	exon	121157841	121158224	1000	+	.	gene_id "MSTRG.36331"; transcript_id "MSTRG.36331.47"; exon_number "12";
chr11	StringTie	exon	121160135	121160421	1000	+	.	gene_id "MSTRG.36331"; transcript_id "MSTRG.36331.47"; exon_number "13";
chr11	StringTie	exon	121162090	121162370	1000	+	.	gene_id "MSTRG.36331"; transcript_id "MSTRG.36331.47"; exon_number "14";
chr11	StringTie	exon	121165276	121165383	1000	+	.	gene_id "MSTRG.36331"; transcript_id "MSTRG.36331.47"; exon_number "15";
chr11	StringTie	exon	121166578	121166780	1000	+	.	gene_id "MSTRG.36331"; transcript_id "MSTRG.36331.47"; exon_number "16";
chr11	StringTie	exon	121168054	121168217	1000	+	.	gene_id "MSTRG.36331"; transcript_id "MSTRG.36331.47"; exon_number "17";
chr11	StringTie	exon	121168677	121168925	1000	+	.	gene_id "MSTRG.36331"; transcript_id "MSTRG.36331.47"; exon_number "18";
chr11	StringTie	exon	121187832	121187994	1000	+	.	gene_id "MSTRG.36331"; transcript_id "MSTRG.36331.47"; exon_number "19";
chr11	StringTie	exon	121189080	121189167	1000	+	.	gene_id "MSTRG.36331"; transcript_id "MSTRG.36331.47"; exon_number "20";
chr11	StringTie	exon	121189764	121190108	1000	+	.	gene_id "MSTRG.36331"; transcript_id "MSTRG.36331.47"; exon_number "21";
chr11	StringTie	exon	121190706	121191531	1000	+	.	gene_id "MSTRG.36331"; transcript_id "MSTRG.36331.47"; exon_number "22";
chr11	StringTie	transcript	121112857	121191493	1000	+	.	gene_id "MSTRG.36331"; transcript_id "MSTRG.36331.48";
chr11	StringTie	exon	121112857	121113209	1000	+	.	gene_id "MSTRG.36331"; transcript_id "MSTRG.36331.48"; exon_number "1";
chr11	StringTie	exon	121113557	121113718	1000	+	.	gene_id "MSTRG.36331"; transcript_id "MSTRG.36331.48"; exon_number "2";
chr11	StringTie	exon	121118306	121118718	1000	+	.	gene_id "MSTRG.36331"; transcript_id "MSTRG.36331.48"; exon_number "3";
chr11	StringTie	exon	121125302	121125872	1000	+	.	gene_id "MSTRG.36331"; transcript_id "MSTRG.36331.48"; exon_number "4";
chr11	StringTie	exon	121127752	121128344	1000	+	.	gene_id "MSTRG.36331"; transcript_id "MSTRG.36331.48"; exon_number "5";
chr11	StringTie	exon	121129638	121130211	1000	+	.	gene_id "MSTRG.36331"; transcript_id "MSTRG.36331.48"; exon_number "6";
chr11	StringTie	exon	121137421	121138022	1000	+	.	gene_id "MSTRG.36331"; transcript_id "MSTRG.36331.48"; exon_number "7";
chr11	StringTie	exon	121145555	121146116	1000	+	.	gene_id "MSTRG.36331"; transcript_id "MSTRG.36331.48"; exon_number "8";
chr11	StringTie	exon	121152881	121153080	1000	+	.	gene_id "MSTRG.36331"; transcript_id "MSTRG.36331.48"; exon_number "9";
chr11	StringTie	exon	121157841	121158224	1000	+	.	gene_id "MSTRG.36331"; transcript_id "MSTRG.36331.48"; exon_number "10";
chr11	StringTie	exon	121160135	121160421	1000	+	.	gene_id "MSTRG.36331"; transcript_id "MSTRG.36331.48"; exon_number "11";
chr11	StringTie	exon	121162090	121162370	1000	+	.	gene_id "MSTRG.36331"; transcript_id "MSTRG.36331.48"; exon_number "12";
chr11	StringTie	exon	121165276	121165383	1000	+	.	gene_id "MSTRG.36331"; transcript_id "MSTRG.36331.48"; exon_number "13";
chr11	StringTie	exon	121166578	121166780	1000	+	.	gene_id "MSTRG.36331"; transcript_id "MSTRG.36331.48"; exon_number "14";
chr11	StringTie	exon	121168054	121168217	1000	+	.	gene_id "MSTRG.36331"; transcript_id "MSTRG.36331.48"; exon_number "15";
chr11	StringTie	exon	121168677	121168925	1000	+	.	gene_id "MSTRG.36331"; transcript_id "MSTRG.36331.48"; exon_number "16";
chr11	StringTie	exon	121187832	121187994	1000	+	.	gene_id "MSTRG.36331"; transcript_id "MSTRG.36331.48"; exon_number "17";
chr11	StringTie	exon	121189080	121189167	1000	+	.	gene_id "MSTRG.36331"; transcript_id "MSTRG.36331.48"; exon_number "18";
chr11	StringTie	exon	121189764	121189880	1000	+	.	gene_id "MSTRG.36331"; transcript_id "MSTRG.36331.48"; exon_number "19";
chr11	StringTie	exon	121190706	121191493	1000	+	.	gene_id "MSTRG.36331"; transcript_id "MSTRG.36331.48"; exon_number "20";
chr11	StringTie	transcript	121113577	121191535	1000	+	.	gene_id "MSTRG.36331"; transcript_id "MSTRG.36331.49";
chr11	StringTie	exon	121113577	121113718	1000	+	.	gene_id "MSTRG.36331"; transcript_id "MSTRG.36331.49"; exon_number "1";
chr11	StringTie	exon	121125302	121125872	1000	+	.	gene_id "MSTRG.36331"; transcript_id "MSTRG.36331.49"; exon_number "2";
chr11	StringTie	exon	121127752	121128344	1000	+	.	gene_id "MSTRG.36331"; transcript_id "MSTRG.36331.49"; exon_number "3";
chr11	StringTie	exon	121129638	121130211	1000	+	.	gene_id "MSTRG.36331"; transcript_id "MSTRG.36331.49"; exon_number "4";
chr11	StringTie	exon	121137421	121138022	1000	+	.	gene_id "MSTRG.36331"; transcript_id "MSTRG.36331.49"; exon_number "5";
chr11	StringTie	exon	121145555	121146116	1000	+	.	gene_id "MSTRG.36331"; transcript_id "MSTRG.36331.49"; exon_number "6";
chr11	StringTie	exon	121152881	121153080	1000	+	.	gene_id "MSTRG.36331"; transcript_id "MSTRG.36331.49"; exon_number "7";
chr11	StringTie	exon	121157841	121158224	1000	+	.	gene_id "MSTRG.36331"; transcript_id "MSTRG.36331.49"; exon_number "8";
chr11	StringTie	exon	121160135	121160421	1000	+	.	gene_id "MSTRG.36331"; transcript_id "MSTRG.36331.49"; exon_number "9";
chr11	StringTie	exon	121162090	121162370	1000	+	.	gene_id "MSTRG.36331"; transcript_id "MSTRG.36331.49"; exon_number "10";
chr11	StringTie	exon	121165276	121165383	1000	+	.	gene_id "MSTRG.36331"; transcript_id "MSTRG.36331.49"; exon_number "11";
chr11	StringTie	exon	121166578	121166780	1000	+	.	gene_id "MSTRG.36331"; transcript_id "MSTRG.36331.49"; exon_number "12";
chr11	StringTie	exon	121168054	121168217	1000	+	.	gene_id "MSTRG.36331"; transcript_id "MSTRG.36331.49"; exon_number "13";
chr11	StringTie	exon	121168677	121168925	1000	+	.	gene_id "MSTRG.36331"; transcript_id "MSTRG.36331.49"; exon_number "14";
chr11	StringTie	exon	121187832	121187994	1000	+	.	gene_id "MSTRG.36331"; transcript_id "MSTRG.36331.49"; exon_number "15";
chr11	StringTie	exon	121189080	121189167	1000	+	.	gene_id "MSTRG.36331"; transcript_id "MSTRG.36331.49"; exon_number "16";
chr11	StringTie	exon	121189764	121190108	1000	+	.	gene_id "MSTRG.36331"; transcript_id "MSTRG.36331.49"; exon_number "17";
chr11	StringTie	exon	121190706	121191535	1000	+	.	gene_id "MSTRG.36331"; transcript_id "MSTRG.36331.49"; exon_number "18";
chr11	StringTie	transcript	121024057	121092084	1000	+	.	gene_id "MSTRG.36331"; transcript_id "MSTRG.36331.5";
chr11	StringTie	exon	121024057	121024291	1000	+	.	gene_id "MSTRG.36331"; transcript_id "MSTRG.36331.5"; exon_number "1";
chr11	StringTie	exon	121045674	121045823	1000	+	.	gene_id "MSTRG.36331"; transcript_id "MSTRG.36331.5"; exon_number "2";
chr11	StringTie	exon	121047528	121047667	1000	+	.	gene_id "MSTRG.36331"; transcript_id "MSTRG.36331.5"; exon_number "3";
chr11	StringTie	exon	121058345	121058471	1000	+	.	gene_id "MSTRG.36331"; transcript_id "MSTRG.36331.5"; exon_number "4";
chr11	StringTie	exon	121059969	121060085	1000	+	.	gene_id "MSTRG.36331"; transcript_id "MSTRG.36331.5"; exon_number "5";
chr11	StringTie	exon	121086778	121092084	1000	+	.	gene_id "MSTRG.36331"; transcript_id "MSTRG.36331.5"; exon_number "6";
chr11	StringTie	transcript	121113579	121191534	1000	+	.	gene_id "MSTRG.36331"; transcript_id "MSTRG.36331.50";
chr11	StringTie	exon	121113579	121113718	1000	+	.	gene_id "MSTRG.36331"; transcript_id "MSTRG.36331.50"; exon_number "1";
chr11	StringTie	exon	121118306	121118718	1000	+	.	gene_id "MSTRG.36331"; transcript_id "MSTRG.36331.50"; exon_number "2";
chr11	StringTie	exon	121127752	121128344	1000	+	.	gene_id "MSTRG.36331"; transcript_id "MSTRG.36331.50"; exon_number "3";
chr11	StringTie	exon	121129638	121130211	1000	+	.	gene_id "MSTRG.36331"; transcript_id "MSTRG.36331.50"; exon_number "4";
chr11	StringTie	exon	121137421	121138022	1000	+	.	gene_id "MSTRG.36331"; transcript_id "MSTRG.36331.50"; exon_number "5";
chr11	StringTie	exon	121145555	121146116	1000	+	.	gene_id "MSTRG.36331"; transcript_id "MSTRG.36331.50"; exon_number "6";
chr11	StringTie	exon	121152881	121153080	1000	+	.	gene_id "MSTRG.36331"; transcript_id "MSTRG.36331.50"; exon_number "7";
chr11	StringTie	exon	121157841	121158224	1000	+	.	gene_id "MSTRG.36331"; transcript_id "MSTRG.36331.50"; exon_number "8";
chr11	StringTie	exon	121160135	121160368	1000	+	.	gene_id "MSTRG.36331"; transcript_id "MSTRG.36331.50"; exon_number "9";
chr11	StringTie	exon	121162090	121162370	1000	+	.	gene_id "MSTRG.36331"; transcript_id "MSTRG.36331.50"; exon_number "10";
chr11	StringTie	exon	121165276	121165383	1000	+	.	gene_id "MSTRG.36331"; transcript_id "MSTRG.36331.50"; exon_number "11";
chr11	StringTie	exon	121166578	121166780	1000	+	.	gene_id "MSTRG.36331"; transcript_id "MSTRG.36331.50"; exon_number "12";
chr11	StringTie	exon	121168054	121168217	1000	+	.	gene_id "MSTRG.36331"; transcript_id "MSTRG.36331.50"; exon_number "13";
chr11	StringTie	exon	121168677	121168925	1000	+	.	gene_id "MSTRG.36331"; transcript_id "MSTRG.36331.50"; exon_number "14";
chr11	StringTie	exon	121187832	121187994	1000	+	.	gene_id "MSTRG.36331"; transcript_id "MSTRG.36331.50"; exon_number "15";
chr11	StringTie	exon	121189080	121189167	1000	+	.	gene_id "MSTRG.36331"; transcript_id "MSTRG.36331.50"; exon_number "16";
chr11	StringTie	exon	121189764	121189880	1000	+	.	gene_id "MSTRG.36331"; transcript_id "MSTRG.36331.50"; exon_number "17";
chr11	StringTie	exon	121190706	121191534	1000	+	.	gene_id "MSTRG.36331"; transcript_id "MSTRG.36331.50"; exon_number "18";
chr11	StringTie	transcript	121113696	121191493	1000	+	.	gene_id "MSTRG.36331"; transcript_id "MSTRG.36331.51";
chr11	StringTie	exon	121113696	121113718	1000	+	.	gene_id "MSTRG.36331"; transcript_id "MSTRG.36331.51"; exon_number "1";
chr11	StringTie	exon	121118306	121118718	1000	+	.	gene_id "MSTRG.36331"; transcript_id "MSTRG.36331.51"; exon_number "2";
chr11	StringTie	exon	121125302	121125872	1000	+	.	gene_id "MSTRG.36331"; transcript_id "MSTRG.36331.51"; exon_number "3";
chr11	StringTie	exon	121127752	121128344	1000	+	.	gene_id "MSTRG.36331"; transcript_id "MSTRG.36331.51"; exon_number "4";
chr11	StringTie	exon	121129638	121130211	1000	+	.	gene_id "MSTRG.36331"; transcript_id "MSTRG.36331.51"; exon_number "5";
chr11	StringTie	exon	121137421	121138022	1000	+	.	gene_id "MSTRG.36331"; transcript_id "MSTRG.36331.51"; exon_number "6";
chr11	StringTie	exon	121145555	121146116	1000	+	.	gene_id "MSTRG.36331"; transcript_id "MSTRG.36331.51"; exon_number "7";
chr11	StringTie	exon	121152881	121153080	1000	+	.	gene_id "MSTRG.36331"; transcript_id "MSTRG.36331.51"; exon_number "8";
chr11	StringTie	exon	121157841	121158224	1000	+	.	gene_id "MSTRG.36331"; transcript_id "MSTRG.36331.51"; exon_number "9";
chr11	StringTie	exon	121160135	121160421	1000	+	.	gene_id "MSTRG.36331"; transcript_id "MSTRG.36331.51"; exon_number "10";
chr11	StringTie	exon	121162090	121162370	1000	+	.	gene_id "MSTRG.36331"; transcript_id "MSTRG.36331.51"; exon_number "11";
chr11	StringTie	exon	121165273	121165383	1000	+	.	gene_id "MSTRG.36331"; transcript_id "MSTRG.36331.51"; exon_number "12";
chr11	StringTie	exon	121168054	121168217	1000	+	.	gene_id "MSTRG.36331"; transcript_id "MSTRG.36331.51"; exon_number "13";
chr11	StringTie	exon	121168677	121168925	1000	+	.	gene_id "MSTRG.36331"; transcript_id "MSTRG.36331.51"; exon_number "14";
chr11	StringTie	exon	121187832	121187994	1000	+	.	gene_id "MSTRG.36331"; transcript_id "MSTRG.36331.51"; exon_number "15";
chr11	StringTie	exon	121189080	121189167	1000	+	.	gene_id "MSTRG.36331"; transcript_id "MSTRG.36331.51"; exon_number "16";
chr11	StringTie	exon	121189764	121189880	1000	+	.	gene_id "MSTRG.36331"; transcript_id "MSTRG.36331.51"; exon_number "17";
chr11	StringTie	exon	121190706	121191493	1000	+	.	gene_id "MSTRG.36331"; transcript_id "MSTRG.36331.51"; exon_number "18";
chr11	StringTie	transcript	121117257	121118625	1000	+	.	gene_id "MSTRG.36331"; transcript_id "MSTRG.36331.52";
chr11	StringTie	exon	121117257	121117278	1000	+	.	gene_id "MSTRG.36331"; transcript_id "MSTRG.36331.52"; exon_number "1";
chr11	StringTie	exon	121118306	121118625	1000	+	.	gene_id "MSTRG.36331"; transcript_id "MSTRG.36331.52"; exon_number "2";
chr11	StringTie	transcript	121126145	121191495	1000	+	.	gene_id "MSTRG.36331"; transcript_id "MSTRG.36331.53";
chr11	StringTie	exon	121126145	121126164	1000	+	.	gene_id "MSTRG.36331"; transcript_id "MSTRG.36331.53"; exon_number "1";
chr11	StringTie	exon	121127752	121128344	1000	+	.	gene_id "MSTRG.36331"; transcript_id "MSTRG.36331.53"; exon_number "2";
chr11	StringTie	exon	121129638	121130211	1000	+	.	gene_id "MSTRG.36331"; transcript_id "MSTRG.36331.53"; exon_number "3";
chr11	StringTie	exon	121137421	121138022	1000	+	.	gene_id "MSTRG.36331"; transcript_id "MSTRG.36331.53"; exon_number "4";
chr11	StringTie	exon	121145555	121146116	1000	+	.	gene_id "MSTRG.36331"; transcript_id "MSTRG.36331.53"; exon_number "5";
chr11	StringTie	exon	121152698	121152804	1000	+	.	gene_id "MSTRG.36331"; transcript_id "MSTRG.36331.53"; exon_number "6";
chr11	StringTie	exon	121152881	121153080	1000	+	.	gene_id "MSTRG.36331"; transcript_id "MSTRG.36331.53"; exon_number "7";
chr11	StringTie	exon	121157841	121158224	1000	+	.	gene_id "MSTRG.36331"; transcript_id "MSTRG.36331.53"; exon_number "8";
chr11	StringTie	exon	121160135	121160421	1000	+	.	gene_id "MSTRG.36331"; transcript_id "MSTRG.36331.53"; exon_number "9";
chr11	StringTie	exon	121162090	121162370	1000	+	.	gene_id "MSTRG.36331"; transcript_id "MSTRG.36331.53"; exon_number "10";
chr11	StringTie	exon	121165273	121165383	1000	+	.	gene_id "MSTRG.36331"; transcript_id "MSTRG.36331.53"; exon_number "11";
chr11	StringTie	exon	121166578	121166780	1000	+	.	gene_id "MSTRG.36331"; transcript_id "MSTRG.36331.53"; exon_number "12";
```
