## Additional File 7 - TCGA transcript assembly for "Widespread 3’ UTR splicing regulates expression of oncogene transcripts in sequence-dependent and independent manners": all_tissues_agg-agg-agg.gtf (part 1343 of 2216)

```
chr11	StringTie	exon	121168054	121168925	1000	+	.	gene_id "MSTRG.36331"; transcript_id "MSTRG.36331.53"; exon_number "13";
chr11	StringTie	exon	121187832	121187994	1000	+	.	gene_id "MSTRG.36331"; transcript_id "MSTRG.36331.53"; exon_number "14";
chr11	StringTie	exon	121189080	121189167	1000	+	.	gene_id "MSTRG.36331"; transcript_id "MSTRG.36331.53"; exon_number "15";
chr11	StringTie	exon	121189764	121189880	1000	+	.	gene_id "MSTRG.36331"; transcript_id "MSTRG.36331.53"; exon_number "16";
chr11	StringTie	exon	121190706	121191495	1000	+	.	gene_id "MSTRG.36331"; transcript_id "MSTRG.36331.53"; exon_number "17";
chr11	StringTie	transcript	121127750	121191481	1000	+	.	gene_id "MSTRG.36331"; transcript_id "MSTRG.36331.54";
chr11	StringTie	exon	121127750	121128344	1000	+	.	gene_id "MSTRG.36331"; transcript_id "MSTRG.36331.54"; exon_number "1";
chr11	StringTie	exon	121129638	121130211	1000	+	.	gene_id "MSTRG.36331"; transcript_id "MSTRG.36331.54"; exon_number "2";
chr11	StringTie	exon	121145555	121146116	1000	+	.	gene_id "MSTRG.36331"; transcript_id "MSTRG.36331.54"; exon_number "3";
chr11	StringTie	exon	121152881	121153080	1000	+	.	gene_id "MSTRG.36331"; transcript_id "MSTRG.36331.54"; exon_number "4";
chr11	StringTie	exon	121157841	121158224	1000	+	.	gene_id "MSTRG.36331"; transcript_id "MSTRG.36331.54"; exon_number "5";
chr11	StringTie	exon	121160135	121160421	1000	+	.	gene_id "MSTRG.36331"; transcript_id "MSTRG.36331.54"; exon_number "6";
chr11	StringTie	exon	121162090	121162370	1000	+	.	gene_id "MSTRG.36331"; transcript_id "MSTRG.36331.54"; exon_number "7";
chr11	StringTie	exon	121165273	121165383	1000	+	.	gene_id "MSTRG.36331"; transcript_id "MSTRG.36331.54"; exon_number "8";
chr11	StringTie	exon	121166578	121166780	1000	+	.	gene_id "MSTRG.36331"; transcript_id "MSTRG.36331.54"; exon_number "9";
chr11	StringTie	exon	121168054	121168217	1000	+	.	gene_id "MSTRG.36331"; transcript_id "MSTRG.36331.54"; exon_number "10";
chr11	StringTie	exon	121168677	121168925	1000	+	.	gene_id "MSTRG.36331"; transcript_id "MSTRG.36331.54"; exon_number "11";
chr11	StringTie	exon	121187832	121187994	1000	+	.	gene_id "MSTRG.36331"; transcript_id "MSTRG.36331.54"; exon_number "12";
chr11	StringTie	exon	121189080	121189167	1000	+	.	gene_id "MSTRG.36331"; transcript_id "MSTRG.36331.54"; exon_number "13";
chr11	StringTie	exon	121189764	121189880	1000	+	.	gene_id "MSTRG.36331"; transcript_id "MSTRG.36331.54"; exon_number "14";
chr11	StringTie	exon	121190706	121191481	1000	+	.	gene_id "MSTRG.36331"; transcript_id "MSTRG.36331.54"; exon_number "15";
chr11	StringTie	transcript	121129656	121191482	1000	+	.	gene_id "MSTRG.36331"; transcript_id "MSTRG.36331.55";
chr11	StringTie	exon	121129656	121130211	1000	+	.	gene_id "MSTRG.36331"; transcript_id "MSTRG.36331.55"; exon_number "1";
chr11	StringTie	exon	121152881	121153080	1000	+	.	gene_id "MSTRG.36331"; transcript_id "MSTRG.36331.55"; exon_number "2";
chr11	StringTie	exon	121157841	121158224	1000	+	.	gene_id "MSTRG.36331"; transcript_id "MSTRG.36331.55"; exon_number "3";
chr11	StringTie	exon	121160135	121160421	1000	+	.	gene_id "MSTRG.36331"; transcript_id "MSTRG.36331.55"; exon_number "4";
chr11	StringTie	exon	121162090	121162370	1000	+	.	gene_id "MSTRG.36331"; transcript_id "MSTRG.36331.55"; exon_number "5";
chr11	StringTie	exon	121165273	121165383	1000	+	.	gene_id "MSTRG.36331"; transcript_id "MSTRG.36331.55"; exon_number "6";
chr11	StringTie	exon	121166578	121166780	1000	+	.	gene_id "MSTRG.36331"; transcript_id "MSTRG.36331.55"; exon_number "7";
chr11	StringTie	exon	121168054	121168217	1000	+	.	gene_id "MSTRG.36331"; transcript_id "MSTRG.36331.55"; exon_number "8";
chr11	StringTie	exon	121168677	121168925	1000	+	.	gene_id "MSTRG.36331"; transcript_id "MSTRG.36331.55"; exon_number "9";
chr11	StringTie	exon	121187832	121187994	1000	+	.	gene_id "MSTRG.36331"; transcript_id "MSTRG.36331.55"; exon_number "10";
chr11	StringTie	exon	121189080	121189167	1000	+	.	gene_id "MSTRG.36331"; transcript_id "MSTRG.36331.55"; exon_number "11";
chr11	StringTie	exon	121189764	121189880	1000	+	.	gene_id "MSTRG.36331"; transcript_id "MSTRG.36331.55"; exon_number "12";
chr11	StringTie	exon	121190706	121191482	1000	+	.	gene_id "MSTRG.36331"; transcript_id "MSTRG.36331.55"; exon_number "13";
chr11	StringTie	transcript	121135989	121191493	1000	+	.	gene_id "MSTRG.36331"; transcript_id "MSTRG.36331.56";
chr11	StringTie	exon	121135989	121136101	1000	+	.	gene_id "MSTRG.36331"; transcript_id "MSTRG.36331.56"; exon_number "1";
chr11	StringTie	exon	121137421	121138022	1000	+	.	gene_id "MSTRG.36331"; transcript_id "MSTRG.36331.56"; exon_number "2";
chr11	StringTie	exon	121145555	121146116	1000	+	.	gene_id "MSTRG.36331"; transcript_id "MSTRG.36331.56"; exon_number "3";
chr11	StringTie	exon	121152881	121153080	1000	+	.	gene_id "MSTRG.36331"; transcript_id "MSTRG.36331.56"; exon_number "4";
chr11	StringTie	exon	121157841	121158224	1000	+	.	gene_id "MSTRG.36331"; transcript_id "MSTRG.36331.56"; exon_number "5";
chr11	StringTie	exon	121160135	121160421	1000	+	.	gene_id "MSTRG.36331"; transcript_id "MSTRG.36331.56"; exon_number "6";
chr11	StringTie	exon	121162090	121162370	1000	+	.	gene_id "MSTRG.36331"; transcript_id "MSTRG.36331.56"; exon_number "7";
chr11	StringTie	exon	121165276	121165383	1000	+	.	gene_id "MSTRG.36331"; transcript_id "MSTRG.36331.56"; exon_number "8";
chr11	StringTie	exon	121166578	121166780	1000	+	.	gene_id "MSTRG.36331"; transcript_id "MSTRG.36331.56"; exon_number "9";
chr11	StringTie	exon	121168054	121168217	1000	+	.	gene_id "MSTRG.36331"; transcript_id "MSTRG.36331.56"; exon_number "10";
chr11	StringTie	exon	121168677	121168925	1000	+	.	gene_id "MSTRG.36331"; transcript_id "MSTRG.36331.56"; exon_number "11";
chr11	StringTie	exon	121187832	121187994	1000	+	.	gene_id "MSTRG.36331"; transcript_id "MSTRG.36331.56"; exon_number "12";
chr11	StringTie	exon	121189080	121189167	1000	+	.	gene_id "MSTRG.36331"; transcript_id "MSTRG.36331.56"; exon_number "13";
chr11	StringTie	exon	121189764	121190108	1000	+	.	gene_id "MSTRG.36331"; transcript_id "MSTRG.36331.56"; exon_number "14";
chr11	StringTie	exon	121190706	121191493	1000	+	.	gene_id "MSTRG.36331"; transcript_id "MSTRG.36331.56"; exon_number "15";
chr11	StringTie	transcript	121137422	121191490	1000	+	.	gene_id "MSTRG.36331"; transcript_id "MSTRG.36331.57";
chr11	StringTie	exon	121137422	121138022	1000	+	.	gene_id "MSTRG.36331"; transcript_id "MSTRG.36331.57"; exon_number "1";
chr11	StringTie	exon	121152881	121153080	1000	+	.	gene_id "MSTRG.36331"; transcript_id "MSTRG.36331.57"; exon_number "2";
chr11	StringTie	exon	121157841	121158224	1000	+	.	gene_id "MSTRG.36331"; transcript_id "MSTRG.36331.57"; exon_number "3";
chr11	StringTie	exon	121160135	121160421	1000	+	.	gene_id "MSTRG.36331"; transcript_id "MSTRG.36331.57"; exon_number "4";
chr11	StringTie	exon	121162090	121162370	1000	+	.	gene_id "MSTRG.36331"; transcript_id "MSTRG.36331.57"; exon_number "5";
chr11	StringTie	exon	121165273	121165383	1000	+	.	gene_id "MSTRG.36331"; transcript_id "MSTRG.36331.57"; exon_number "6";
chr11	StringTie	exon	121166578	121166780	1000	+	.	gene_id "MSTRG.36331"; transcript_id "MSTRG.36331.57"; exon_number "7";
chr11	StringTie	exon	121168054	121168217	1000	+	.	gene_id "MSTRG.36331"; transcript_id "MSTRG.36331.57"; exon_number "8";
chr11	StringTie	exon	121168677	121168925	1000	+	.	gene_id "MSTRG.36331"; transcript_id "MSTRG.36331.57"; exon_number "9";
chr11	StringTie	exon	121187832	121187994	1000	+	.	gene_id "MSTRG.36331"; transcript_id "MSTRG.36331.57"; exon_number "10";
chr11	StringTie	exon	121189080	121189167	1000	+	.	gene_id "MSTRG.36331"; transcript_id "MSTRG.36331.57"; exon_number "11";
chr11	StringTie	exon	121189764	121189880	1000	+	.	gene_id "MSTRG.36331"; transcript_id "MSTRG.36331.57"; exon_number "12";
chr11	StringTie	exon	121190706	121191490	1000	+	.	gene_id "MSTRG.36331"; transcript_id "MSTRG.36331.57"; exon_number "13";
chr11	StringTie	transcript	121140912	121191493	1000	+	.	gene_id "MSTRG.36331"; transcript_id "MSTRG.36331.58";
chr11	StringTie	exon	121140912	121141019	1000	+	.	gene_id "MSTRG.36331"; transcript_id "MSTRG.36331.58"; exon_number "1";
chr11	StringTie	exon	121145555	121146116	1000	+	.	gene_id "MSTRG.36331"; transcript_id "MSTRG.36331.58"; exon_number "2";
chr11	StringTie	exon	121152881	121153080	1000	+	.	gene_id "MSTRG.36331"; transcript_id "MSTRG.36331.58"; exon_number "3";
chr11	StringTie	exon	121157841	121158224	1000	+	.	gene_id "MSTRG.36331"; transcript_id "MSTRG.36331.58"; exon_number "4";
chr11	StringTie	exon	121160135	121160421	1000	+	.	gene_id "MSTRG.36331"; transcript_id "MSTRG.36331.58"; exon_number "5";
chr11	StringTie	exon	121162090	121162370	1000	+	.	gene_id "MSTRG.36331"; transcript_id "MSTRG.36331.58"; exon_number "6";
chr11	StringTie	exon	121165273	121165383	1000	+	.	gene_id "MSTRG.36331"; transcript_id "MSTRG.36331.58"; exon_number "7";
chr11	StringTie	exon	121166578	121166780	1000	+	.	gene_id "MSTRG.36331"; transcript_id "MSTRG.36331.58"; exon_number "8";
chr11	StringTie	exon	121168054	121168217	1000	+	.	gene_id "MSTRG.36331"; transcript_id "MSTRG.36331.58"; exon_number "9";
chr11	StringTie	exon	121168677	121168925	1000	+	.	gene_id "MSTRG.36331"; transcript_id "MSTRG.36331.58"; exon_number "10";
chr11	StringTie	exon	121187832	121187994	1000	+	.	gene_id "MSTRG.36331"; transcript_id "MSTRG.36331.58"; exon_number "11";
chr11	StringTie	exon	121189080	121189167	1000	+	.	gene_id "MSTRG.36331"; transcript_id "MSTRG.36331.58"; exon_number "12";
chr11	StringTie	exon	121189764	121189880	1000	+	.	gene_id "MSTRG.36331"; transcript_id "MSTRG.36331.58"; exon_number "13";
chr11	StringTie	exon	121190706	121191493	1000	+	.	gene_id "MSTRG.36331"; transcript_id "MSTRG.36331.58"; exon_number "14";
chr11	StringTie	transcript	121024057	121090951	1000	+	.	gene_id "MSTRG.36331"; transcript_id "MSTRG.36331.6";
chr11	StringTie	exon	121024057	121024291	1000	+	.	gene_id "MSTRG.36331"; transcript_id "MSTRG.36331.6"; exon_number "1";
chr11	StringTie	exon	121036505	121036612	1000	+	.	gene_id "MSTRG.36331"; transcript_id "MSTRG.36331.6"; exon_number "2";
chr11	StringTie	exon	121045674	121045823	1000	+	.	gene_id "MSTRG.36331"; transcript_id "MSTRG.36331.6"; exon_number "3";
chr11	StringTie	exon	121047528	121047667	1000	+	.	gene_id "MSTRG.36331"; transcript_id "MSTRG.36331.6"; exon_number "4";
chr11	StringTie	exon	121053551	121053732	1000	+	.	gene_id "MSTRG.36331"; transcript_id "MSTRG.36331.6"; exon_number "5";
chr11	StringTie	exon	121055052	121055308	1000	+	.	gene_id "MSTRG.36331"; transcript_id "MSTRG.36331.6"; exon_number "6";
chr11	StringTie	exon	121058345	121058471	1000	+	.	gene_id "MSTRG.36331"; transcript_id "MSTRG.36331.6"; exon_number "7";
chr11	StringTie	exon	121059969	121060085	1000	+	.	gene_id "MSTRG.36331"; transcript_id "MSTRG.36331.6"; exon_number "8";
chr11	StringTie	exon	121072985	121073078	1000	+	.	gene_id "MSTRG.36331"; transcript_id "MSTRG.36331.6"; exon_number "9";
chr11	StringTie	exon	121086778	121090951	1000	+	.	gene_id "MSTRG.36331"; transcript_id "MSTRG.36331.6"; exon_number "10";
chr11	StringTie	transcript	121152710	121191493	1000	+	.	gene_id "MSTRG.36331"; transcript_id "MSTRG.36331.60";
chr11	StringTie	exon	121152710	121152804	1000	+	.	gene_id "MSTRG.36331"; transcript_id "MSTRG.36331.60"; exon_number "1";
chr11	StringTie	exon	121152881	121153080	1000	+	.	gene_id "MSTRG.36331"; transcript_id "MSTRG.36331.60"; exon_number "2";
chr11	StringTie	exon	121157841	121158224	1000	+	.	gene_id "MSTRG.36331"; transcript_id "MSTRG.36331.60"; exon_number "3";
chr11	StringTie	exon	121160135	121160421	1000	+	.	gene_id "MSTRG.36331"; transcript_id "MSTRG.36331.60"; exon_number "4";
chr11	StringTie	exon	121162090	121162370	1000	+	.	gene_id "MSTRG.36331"; transcript_id "MSTRG.36331.60"; exon_number "5";
chr11	StringTie	exon	121165273	121165383	1000	+	.	gene_id "MSTRG.36331"; transcript_id "MSTRG.36331.60"; exon_number "6";
chr11	StringTie	exon	121166578	121166780	1000	+	.	gene_id "MSTRG.36331"; transcript_id "MSTRG.36331.60"; exon_number "7";
chr11	StringTie	exon	121168054	121168217	1000	+	.	gene_id "MSTRG.36331"; transcript_id "MSTRG.36331.60"; exon_number "8";
chr11	StringTie	exon	121168677	121168925	1000	+	.	gene_id "MSTRG.36331"; transcript_id "MSTRG.36331.60"; exon_number "9";
chr11	StringTie	exon	121187832	121187994	1000	+	.	gene_id "MSTRG.36331"; transcript_id "MSTRG.36331.60"; exon_number "10";
chr11	StringTie	exon	121189080	121189167	1000	+	.	gene_id "MSTRG.36331"; transcript_id "MSTRG.36331.60"; exon_number "11";
chr11	StringTie	exon	121189764	121189880	1000	+	.	gene_id "MSTRG.36331"; transcript_id "MSTRG.36331.60"; exon_number "12";
chr11	StringTie	exon	121190706	121191493	1000	+	.	gene_id "MSTRG.36331"; transcript_id "MSTRG.36331.60"; exon_number "13";
chr11	StringTie	transcript	121152754	121191493	1000	+	.	gene_id "MSTRG.36331"; transcript_id "MSTRG.36331.61";
chr11	StringTie	exon	121152754	121152804	1000	+	.	gene_id "MSTRG.36331"; transcript_id "MSTRG.36331.61"; exon_number "1";
chr11	StringTie	exon	121152881	121153080	1000	+	.	gene_id "MSTRG.36331"; transcript_id "MSTRG.36331.61"; exon_number "2";
chr11	StringTie	exon	121157841	121158224	1000	+	.	gene_id "MSTRG.36331"; transcript_id "MSTRG.36331.61"; exon_number "3";
chr11	StringTie	exon	121160135	121160421	1000	+	.	gene_id "MSTRG.36331"; transcript_id "MSTRG.36331.61"; exon_number "4";
chr11	StringTie	exon	121162090	121162370	1000	+	.	gene_id "MSTRG.36331"; transcript_id "MSTRG.36331.61"; exon_number "5";
chr11	StringTie	exon	121165276	121165383	1000	+	.	gene_id "MSTRG.36331"; transcript_id "MSTRG.36331.61"; exon_number "6";
chr11	StringTie	exon	121166578	121166780	1000	+	.	gene_id "MSTRG.36331"; transcript_id "MSTRG.36331.61"; exon_number "7";
chr11	StringTie	exon	121168054	121168217	1000	+	.	gene_id "MSTRG.36331"; transcript_id "MSTRG.36331.61"; exon_number "8";
chr11	StringTie	exon	121168677	121168925	1000	+	.	gene_id "MSTRG.36331"; transcript_id "MSTRG.36331.61"; exon_number "9";
chr11	StringTie	exon	121187832	121187994	1000	+	.	gene_id "MSTRG.36331"; transcript_id "MSTRG.36331.61"; exon_number "10";
chr11	StringTie	exon	121189080	121189167	1000	+	.	gene_id "MSTRG.36331"; transcript_id "MSTRG.36331.61"; exon_number "11";
chr11	StringTie	exon	121189764	121190108	1000	+	.	gene_id "MSTRG.36331"; transcript_id "MSTRG.36331.61"; exon_number "12";
chr11	StringTie	exon	121190706	121191493	1000	+	.	gene_id "MSTRG.36331"; transcript_id "MSTRG.36331.61"; exon_number "13";
chr11	StringTie	transcript	121152953	121191434	1000	+	.	gene_id "MSTRG.36331"; transcript_id "MSTRG.36331.62";
chr11	StringTie	exon	121152953	121153080	1000	+	.	gene_id "MSTRG.36331"; transcript_id "MSTRG.36331.62"; exon_number "1";
chr11	StringTie	exon	121157841	121158224	1000	+	.	gene_id "MSTRG.36331"; transcript_id "MSTRG.36331.62"; exon_number "2";
chr11	StringTie	exon	121160135	121160421	1000	+	.	gene_id "MSTRG.36331"; transcript_id "MSTRG.36331.62"; exon_number "3";
chr11	StringTie	exon	121162090	121162370	1000	+	.	gene_id "MSTRG.36331"; transcript_id "MSTRG.36331.62"; exon_number "4";
chr11	StringTie	exon	121166578	121166780	1000	+	.	gene_id "MSTRG.36331"; transcript_id "MSTRG.36331.62"; exon_number "5";
chr11	StringTie	exon	121168054	121168217	1000	+	.	gene_id "MSTRG.36331"; transcript_id "MSTRG.36331.62"; exon_number "6";
chr11	StringTie	exon	121168677	121168925	1000	+	.	gene_id "MSTRG.36331"; transcript_id "MSTRG.36331.62"; exon_number "7";
chr11	StringTie	exon	121187832	121187994	1000	+	.	gene_id "MSTRG.36331"; transcript_id "MSTRG.36331.62"; exon_number "8";
chr11	StringTie	exon	121189080	121189167	1000	+	.	gene_id "MSTRG.36331"; transcript_id "MSTRG.36331.62"; exon_number "9";
chr11	StringTie	exon	121189764	121189880	1000	+	.	gene_id "MSTRG.36331"; transcript_id "MSTRG.36331.62"; exon_number "10";
chr11	StringTie	exon	121190706	121191434	1000	+	.	gene_id "MSTRG.36331"; transcript_id "MSTRG.36331.62"; exon_number "11";
chr11	StringTie	transcript	121157847	121191490	1000	+	.	gene_id "MSTRG.36331"; transcript_id "MSTRG.36331.63";
chr11	StringTie	exon	121157847	121158224	1000	+	.	gene_id "MSTRG.36331"; transcript_id "MSTRG.36331.63"; exon_number "1";
chr11	StringTie	exon	121160135	121160368	1000	+	.	gene_id "MSTRG.36331"; transcript_id "MSTRG.36331.63"; exon_number "2";
chr11	StringTie	exon	121162090	121162370	1000	+	.	gene_id "MSTRG.36331"; transcript_id "MSTRG.36331.63"; exon_number "3";
chr11	StringTie	exon	121165273	121165383	1000	+	.	gene_id "MSTRG.36331"; transcript_id "MSTRG.36331.63"; exon_number "4";
chr11	StringTie	exon	121166578	121166780	1000	+	.	gene_id "MSTRG.36331"; transcript_id "MSTRG.36331.63"; exon_number "5";
chr11	StringTie	exon	121168054	121168217	1000	+	.	gene_id "MSTRG.36331"; transcript_id "MSTRG.36331.63"; exon_number "6";
chr11	StringTie	exon	121168677	121168925	1000	+	.	gene_id "MSTRG.36331"; transcript_id "MSTRG.36331.63"; exon_number "7";
chr11	StringTie	exon	121187832	121187994	1000	+	.	gene_id "MSTRG.36331"; transcript_id "MSTRG.36331.63"; exon_number "8";
chr11	StringTie	exon	121189080	121189167	1000	+	.	gene_id "MSTRG.36331"; transcript_id "MSTRG.36331.63"; exon_number "9";
chr11	StringTie	exon	121189764	121189880	1000	+	.	gene_id "MSTRG.36331"; transcript_id "MSTRG.36331.63"; exon_number "10";
chr11	StringTie	exon	121190706	121191490	1000	+	.	gene_id "MSTRG.36331"; transcript_id "MSTRG.36331.63"; exon_number "11";
chr11	StringTie	transcript	121157936	121191493	1000	+	.	gene_id "MSTRG.36331"; transcript_id "MSTRG.36331.64";
chr11	StringTie	exon	121157936	121158224	1000	+	.	gene_id "MSTRG.36331"; transcript_id "MSTRG.36331.64"; exon_number "1";
chr11	StringTie	exon	121160135	121160421	1000	+	.	gene_id "MSTRG.36331"; transcript_id "MSTRG.36331.64"; exon_number "2";
chr11	StringTie	exon	121162066	121162370	1000	+	.	gene_id "MSTRG.36331"; transcript_id "MSTRG.36331.64"; exon_number "3";
chr11	StringTie	exon	121165273	121165383	1000	+	.	gene_id "MSTRG.36331"; transcript_id "MSTRG.36331.64"; exon_number "4";
chr11	StringTie	exon	121166578	121166780	1000	+	.	gene_id "MSTRG.36331"; transcript_id "MSTRG.36331.64"; exon_number "5";
chr11	StringTie	exon	121168054	121168217	1000	+	.	gene_id "MSTRG.36331"; transcript_id "MSTRG.36331.64"; exon_number "6";
chr11	StringTie	exon	121168677	121168925	1000	+	.	gene_id "MSTRG.36331"; transcript_id "MSTRG.36331.64"; exon_number "7";
chr11	StringTie	exon	121187832	121187994	1000	+	.	gene_id "MSTRG.36331"; transcript_id "MSTRG.36331.64"; exon_number "8";
chr11	StringTie	exon	121189080	121189167	1000	+	.	gene_id "MSTRG.36331"; transcript_id "MSTRG.36331.64"; exon_number "9";
chr11	StringTie	exon	121190706	121191493	1000	+	.	gene_id "MSTRG.36331"; transcript_id "MSTRG.36331.64"; exon_number "10";
chr11	StringTie	transcript	121165203	121191376	1000	+	.	gene_id "MSTRG.36331"; transcript_id "MSTRG.36331.65";
chr11	StringTie	exon	121165203	121165383	1000	+	.	gene_id "MSTRG.36331"; transcript_id "MSTRG.36331.65"; exon_number "1";
chr11	StringTie	exon	121166578	121166780	1000	+	.	gene_id "MSTRG.36331"; transcript_id "MSTRG.36331.65"; exon_number "2";
chr11	StringTie	exon	121168054	121168217	1000	+	.	gene_id "MSTRG.36331"; transcript_id "MSTRG.36331.65"; exon_number "3";
chr11	StringTie	exon	121168771	121168925	1000	+	.	gene_id "MSTRG.36331"; transcript_id "MSTRG.36331.65"; exon_number "4";
chr11	StringTie	exon	121187832	121187994	1000	+	.	gene_id "MSTRG.36331"; transcript_id "MSTRG.36331.65"; exon_number "5";
chr11	StringTie	exon	121189080	121189167	1000	+	.	gene_id "MSTRG.36331"; transcript_id "MSTRG.36331.65"; exon_number "6";
chr11	StringTie	exon	121189764	121189880	1000	+	.	gene_id "MSTRG.36331"; transcript_id "MSTRG.36331.65"; exon_number "7";
chr11	StringTie	exon	121190706	121191376	1000	+	.	gene_id "MSTRG.36331"; transcript_id "MSTRG.36331.65"; exon_number "8";
chr11	StringTie	transcript	121168049	121191482	1000	+	.	gene_id "MSTRG.36331"; transcript_id "MSTRG.36331.66";
chr11	StringTie	exon	121168049	121168217	1000	+	.	gene_id "MSTRG.36331"; transcript_id "MSTRG.36331.66"; exon_number "1";
chr11	StringTie	exon	121168677	121168925	1000	+	.	gene_id "MSTRG.36331"; transcript_id "MSTRG.36331.66"; exon_number "2";
chr11	StringTie	exon	121187832	121187994	1000	+	.	gene_id "MSTRG.36331"; transcript_id "MSTRG.36331.66"; exon_number "3";
chr11	StringTie	exon	121190706	121191482	1000	+	.	gene_id "MSTRG.36331"; transcript_id "MSTRG.36331.66"; exon_number "4";
chr11	StringTie	transcript	121168585	121191433	1000	+	.	gene_id "MSTRG.36331"; transcript_id "MSTRG.36331.67";
chr11	StringTie	exon	121168585	121168925	1000	+	.	gene_id "MSTRG.36331"; transcript_id "MSTRG.36331.67"; exon_number "1";
chr11	StringTie	exon	121187832	121187994	1000	+	.	gene_id "MSTRG.36331"; transcript_id "MSTRG.36331.67"; exon_number "2";
chr11	StringTie	exon	121189764	121190108	1000	+	.	gene_id "MSTRG.36331"; transcript_id "MSTRG.36331.67"; exon_number "3";
chr11	StringTie	exon	121190706	121191433	1000	+	.	gene_id "MSTRG.36331"; transcript_id "MSTRG.36331.67"; exon_number "4";
chr11	StringTie	transcript	121024062	121092539	1000	+	.	gene_id "MSTRG.36331"; transcript_id "MSTRG.36331.7";
chr11	StringTie	exon	121024062	121024291	1000	+	.	gene_id "MSTRG.36331"; transcript_id "MSTRG.36331.7"; exon_number "1";
chr11	StringTie	exon	121036505	121036612	1000	+	.	gene_id "MSTRG.36331"; transcript_id "MSTRG.36331.7"; exon_number "2";
chr11	StringTie	exon	121045674	121045823	1000	+	.	gene_id "MSTRG.36331"; transcript_id "MSTRG.36331.7"; exon_number "3";
chr11	StringTie	exon	121047528	121047667	1000	+	.	gene_id "MSTRG.36331"; transcript_id "MSTRG.36331.7"; exon_number "4";
chr11	StringTie	exon	121053551	121053732	1000	+	.	gene_id "MSTRG.36331"; transcript_id "MSTRG.36331.7"; exon_number "5";
chr11	StringTie	exon	121055052	121055308	1000	+	.	gene_id "MSTRG.36331"; transcript_id "MSTRG.36331.7"; exon_number "6";
chr11	StringTie	exon	121058345	121058471	1000	+	.	gene_id "MSTRG.36331"; transcript_id "MSTRG.36331.7"; exon_number "7";
chr11	StringTie	exon	121059969	121060085	1000	+	.	gene_id "MSTRG.36331"; transcript_id "MSTRG.36331.7"; exon_number "8";
chr11	StringTie	exon	121072985	121073040	1000	+	.	gene_id "MSTRG.36331"; transcript_id "MSTRG.36331.7"; exon_number "9";
chr11	StringTie	exon	121086778	121092539	1000	+	.	gene_id "MSTRG.36331"; transcript_id "MSTRG.36331.7"; exon_number "10";
chr11	StringTie	transcript	121024066	121092078	1000	+	.	gene_id "MSTRG.36331"; transcript_id "MSTRG.36331.8";
chr11	StringTie	exon	121024066	121024291	1000	+	.	gene_id "MSTRG.36331"; transcript_id "MSTRG.36331.8"; exon_number "1";
chr11	StringTie	exon	121035733	121036314	1000	+	.	gene_id "MSTRG.36331"; transcript_id "MSTRG.36331.8"; exon_number "2";
chr11	StringTie	exon	121036505	121036612	1000	+	.	gene_id "MSTRG.36331"; transcript_id "MSTRG.36331.8"; exon_number "3";
chr11	StringTie	exon	121045674	121045823	1000	+	.	gene_id "MSTRG.36331"; transcript_id "MSTRG.36331.8"; exon_number "4";
chr11	StringTie	exon	121047528	121047667	1000	+	.	gene_id "MSTRG.36331"; transcript_id "MSTRG.36331.8"; exon_number "5";
chr11	StringTie	exon	121053551	121053732	1000	+	.	gene_id "MSTRG.36331"; transcript_id "MSTRG.36331.8"; exon_number "6";
chr11	StringTie	exon	121055052	121055308	1000	+	.	gene_id "MSTRG.36331"; transcript_id "MSTRG.36331.8"; exon_number "7";
chr11	StringTie	exon	121058345	121058471	1000	+	.	gene_id "MSTRG.36331"; transcript_id "MSTRG.36331.8"; exon_number "8";
chr11	StringTie	exon	121059969	121060085	1000	+	.	gene_id "MSTRG.36331"; transcript_id "MSTRG.36331.8"; exon_number "9";
chr11	StringTie	exon	121072985	121073078	1000	+	.	gene_id "MSTRG.36331"; transcript_id "MSTRG.36331.8"; exon_number "10";
chr11	StringTie	exon	121086778	121092078	1000	+	.	gene_id "MSTRG.36331"; transcript_id "MSTRG.36331.8"; exon_number "11";
chr11	StringTie	transcript	121024066	121092003	1000	+	.	gene_id "MSTRG.36331"; transcript_id "MSTRG.36331.9";
chr11	StringTie	exon	121024066	121024291	1000	+	.	gene_id "MSTRG.36331"; transcript_id "MSTRG.36331.9"; exon_number "1";
chr11	StringTie	exon	121036505	121036612	1000	+	.	gene_id "MSTRG.36331"; transcript_id "MSTRG.36331.9"; exon_number "2";
chr11	StringTie	exon	121045674	121045823	1000	+	.	gene_id "MSTRG.36331"; transcript_id "MSTRG.36331.9"; exon_number "3";
chr11	StringTie	exon	121047528	121047667	1000	+	.	gene_id "MSTRG.36331"; transcript_id "MSTRG.36331.9"; exon_number "4";
chr11	StringTie	exon	121058345	121058471	1000	+	.	gene_id "MSTRG.36331"; transcript_id "MSTRG.36331.9"; exon_number "5";
chr11	StringTie	exon	121059969	121060085	1000	+	.	gene_id "MSTRG.36331"; transcript_id "MSTRG.36331.9"; exon_number "6";
chr11	StringTie	exon	121086778	121092003	1000	+	.	gene_id "MSTRG.36331"; transcript_id "MSTRG.36331.9"; exon_number "7";
chr11	StringTie	transcript	121187474	121219070	1000	-	.	gene_id "MSTRG.36332"; transcript_id "MSTRG.36332.1";
chr11	StringTie	exon	121187474	121187984	1000	-	.	gene_id "MSTRG.36332"; transcript_id "MSTRG.36332.1"; exon_number "1";
chr11	StringTie	exon	121193671	121193928	1000	-	.	gene_id "MSTRG.36332"; transcript_id "MSTRG.36332.1"; exon_number "2";
chr11	StringTie	exon	121218980	121219070	1000	-	.	gene_id "MSTRG.36332"; transcript_id "MSTRG.36332.1"; exon_number "3";
chr11	StringTie	transcript	121635057	121649277	1000	+	.	gene_id "MSTRG.36333"; transcript_id "MSTRG.36333.1";
chr11	StringTie	exon	121635057	121635362	1000	+	.	gene_id "MSTRG.36333"; transcript_id "MSTRG.36333.1"; exon_number "1";
chr11	StringTie	exon	121648476	121649277	1000	+	.	gene_id "MSTRG.36333"; transcript_id "MSTRG.36333.1"; exon_number "2";
chr11	StringTie	transcript	121635062	121644765	1000	+	.	gene_id "MSTRG.36333"; transcript_id "MSTRG.36333.2";
chr11	StringTie	exon	121635062	121635362	1000	+	.	gene_id "MSTRG.36333"; transcript_id "MSTRG.36333.2"; exon_number "1";
chr11	StringTie	exon	121641157	121644765	1000	+	.	gene_id "MSTRG.36333"; transcript_id "MSTRG.36333.2"; exon_number "2";
chr11	StringTie	transcript	121635210	121664099	1000	+	.	gene_id "MSTRG.36333"; transcript_id "MSTRG.36333.3";
chr11	StringTie	exon	121635210	121635362	1000	+	.	gene_id "MSTRG.36333"; transcript_id "MSTRG.36333.3"; exon_number "1";
chr11	StringTie	exon	121657616	121657710	1000	+	.	gene_id "MSTRG.36333"; transcript_id "MSTRG.36333.3"; exon_number "2";
chr11	StringTie	exon	121658809	121664099	1000	+	.	gene_id "MSTRG.36333"; transcript_id "MSTRG.36333.3"; exon_number "3";
chr11	StringTie	transcript	121637226	121652101	1000	-	.	gene_id "MSTRG.36334"; transcript_id "MSTRG.36334.1";
chr11	StringTie	exon	121637226	121644370	1000	-	.	gene_id "MSTRG.36334"; transcript_id "MSTRG.36334.1"; exon_number "1";
chr11	StringTie	exon	121651944	121652101	1000	-	.	gene_id "MSTRG.36334"; transcript_id "MSTRG.36334.1"; exon_number "2";
chr11	StringTie	transcript	121664616	121665470	1000	.	.	gene_id "MSTRG.36335"; transcript_id "MSTRG.36335.1";
chr11	StringTie	exon	121664616	121665470	1000	.	.	gene_id "MSTRG.36335"; transcript_id "MSTRG.36335.1"; exon_number "1";
chr11	StringTie	transcript	121666558	121682188	1000	+	.	gene_id "MSTRG.36336"; transcript_id "MSTRG.36336.1";
chr11	StringTie	exon	121666558	121670856	1000	+	.	gene_id "MSTRG.36336"; transcript_id "MSTRG.36336.1"; exon_number "1";
chr11	StringTie	exon	121674261	121674399	1000	+	.	gene_id "MSTRG.36336"; transcript_id "MSTRG.36336.1"; exon_number "2";
chr11	StringTie	exon	121681321	121682188	1000	+	.	gene_id "MSTRG.36336"; transcript_id "MSTRG.36336.1"; exon_number "3";
chr11	StringTie	transcript	121666943	121670777	1000	+	.	gene_id "MSTRG.36336"; transcript_id "MSTRG.36336.2";
chr11	StringTie	exon	121666943	121667214	1000	+	.	gene_id "MSTRG.36336"; transcript_id "MSTRG.36336.2"; exon_number "1";
chr11	StringTie	exon	121670724	121670777	1000	+	.	gene_id "MSTRG.36336"; transcript_id "MSTRG.36336.2"; exon_number "2";
chr11	StringTie	transcript	121672665	121689633	1000	+	.	gene_id "MSTRG.36336"; transcript_id "MSTRG.36336.3";
chr11	StringTie	exon	121672665	121674399	1000	+	.	gene_id "MSTRG.36336"; transcript_id "MSTRG.36336.3"; exon_number "1";
chr11	StringTie	exon	121684809	121689633	1000	+	.	gene_id "MSTRG.36336"; transcript_id "MSTRG.36336.3"; exon_number "2";
chr11	StringTie	transcript	121679097	121682566	1000	+	.	gene_id "MSTRG.36336"; transcript_id "MSTRG.36336.4";
chr11	StringTie	exon	121679097	121679237	1000	+	.	gene_id "MSTRG.36336"; transcript_id "MSTRG.36336.4"; exon_number "1";
chr11	StringTie	exon	121681321	121682566	1000	+	.	gene_id "MSTRG.36336"; transcript_id "MSTRG.36336.4"; exon_number "2";
chr11	StringTie	transcript	121692675	121708296	1000	-	.	gene_id "MSTRG.36337"; transcript_id "MSTRG.36337.1";
chr11	StringTie	exon	121692675	121698002	1000	-	.	gene_id "MSTRG.36337"; transcript_id "MSTRG.36337.1"; exon_number "1";
chr11	StringTie	exon	121708252	121708296	1000	-	.	gene_id "MSTRG.36337"; transcript_id "MSTRG.36337.1"; exon_number "2";
chr11	StringTie	transcript	121447331	121453013	1000	-	.	gene_id "MSTRG.36338"; transcript_id "ENST00000501964"; gene_name "RP11-730K11.1"; ref_gene_id "ENSG00000246790";
chr11	StringTie	exon	121447331	121449899	1000	-	.	gene_id "MSTRG.36338"; transcript_id "ENST00000501964"; exon_number "1"; gene_name "RP11-730K11.1"; ref_gene_id "ENSG00000246790";
chr11	StringTie	exon	121452675	121453013	1000	-	.	gene_id "MSTRG.36338"; transcript_id "ENST00000501964"; exon_number "2"; gene_name "RP11-730K11.1"; ref_gene_id "ENSG00000246790";
chr11	StringTie	transcript	121449696	121452919	1000	-	.	gene_id "MSTRG.36338"; transcript_id "ENST00000529160"; gene_name "RP11-730K11.1"; ref_gene_id "ENSG00000246790";
chr11	StringTie	exon	121449696	121449899	1000	-	.	gene_id "MSTRG.36338"; transcript_id "ENST00000529160"; exon_number "1"; gene_name "RP11-730K11.1"; ref_gene_id "ENSG00000246790";
chr11	StringTie	exon	121452675	121452919	1000	-	.	gene_id "MSTRG.36338"; transcript_id "ENST00000529160"; exon_number "2"; gene_name "RP11-730K11.1"; ref_gene_id "ENSG00000246790";
chr11	StringTie	transcript	121433601	121453013	1000	-	.	gene_id "MSTRG.36338"; transcript_id "MSTRG.36338.1";
chr11	StringTie	exon	121433601	121439641	1000	-	.	gene_id "MSTRG.36338"; transcript_id "MSTRG.36338.1"; exon_number "1";
chr11	StringTie	exon	121449696	121449899	1000	-	.	gene_id "MSTRG.36338"; transcript_id "MSTRG.36338.1"; exon_number "2";
chr11	StringTie	exon	121452675	121453013	1000	-	.	gene_id "MSTRG.36338"; transcript_id "MSTRG.36338.1"; exon_number "3";
chr11	StringTie	transcript	121437671	121452196	1000	-	.	gene_id "MSTRG.36338"; transcript_id "MSTRG.36338.2";
chr11	StringTie	exon	121437671	121439641	1000	-	.	gene_id "MSTRG.36338"; transcript_id "MSTRG.36338.2"; exon_number "1";
chr11	StringTie	exon	121449696	121449899	1000	-	.	gene_id "MSTRG.36338"; transcript_id "MSTRG.36338.2"; exon_number "2";
chr11	StringTie	exon	121451279	121452196	1000	-	.	gene_id "MSTRG.36338"; transcript_id "MSTRG.36338.2"; exon_number "3";
chr11	StringTie	transcript	121438078	121444561	1000	-	.	gene_id "MSTRG.36338"; transcript_id "MSTRG.36338.3";
chr11	StringTie	exon	121438078	121439641	1000	-	.	gene_id "MSTRG.36338"; transcript_id "MSTRG.36338.3"; exon_number "1";
chr11	StringTie	exon	121444452	121444561	1000	-	.	gene_id "MSTRG.36338"; transcript_id "MSTRG.36338.3"; exon_number "2";
chr11	StringTie	transcript	121438169	121451421	1000	-	.	gene_id "MSTRG.36338"; transcript_id "MSTRG.36338.4";
chr11	StringTie	exon	121438169	121439641	1000	-	.	gene_id "MSTRG.36338"; transcript_id "MSTRG.36338.4"; exon_number "1";
chr11	StringTie	exon	121449696	121449899	1000	-	.	gene_id "MSTRG.36338"; transcript_id "MSTRG.36338.4"; exon_number "2";
chr11	StringTie	exon	121451249	121451421	1000	-	.	gene_id "MSTRG.36338"; transcript_id "MSTRG.36338.4"; exon_number "3";
chr11	StringTie	transcript	121452203	121633693	1000	+	.	gene_id "MSTRG.36339"; transcript_id "ENST00000260197"; gene_name "SORL1"; ref_gene_id "ENSG00000137642";
chr11	StringTie	exon	121452203	121452616	1000	+	.	gene_id "MSTRG.36339"; transcript_id "ENST00000260197"; exon_number "1"; gene_name "SORL1"; ref_gene_id "ENSG00000137642";
chr11	StringTie	exon	121470007	121470123	1000	+	.	gene_id "MSTRG.36339"; transcript_id "ENST00000260197"; exon_number "2"; gene_name "SORL1"; ref_gene_id "ENSG00000137642";
chr11	StringTie	exon	121478118	121478243	1000	+	.	gene_id "MSTRG.36339"; transcript_id "ENST00000260197"; exon_number "3"; gene_name "SORL1"; ref_gene_id "ENSG00000137642";
chr11	StringTie	exon	121488032	121488193	1000	+	.	gene_id "MSTRG.36339"; transcript_id "ENST00000260197"; exon_number "4"; gene_name "SORL1"; ref_gene_id "ENSG00000137642";
chr11	StringTie	exon	121490043	121490110	1000	+	.	gene_id "MSTRG.36339"; transcript_id "ENST00000260197"; exon_number "5"; gene_name "SORL1"; ref_gene_id "ENSG00000137642";
chr11	StringTie	exon	121496869	121497049	1000	+	.	gene_id "MSTRG.36339"; transcript_id "ENST00000260197"; exon_number "6"; gene_name "SORL1"; ref_gene_id "ENSG00000137642";
chr11	StringTie	exon	121513003	121513104	1000	+	.	gene_id "MSTRG.36339"; transcript_id "ENST00000260197"; exon_number "7"; gene_name "SORL1"; ref_gene_id "ENSG00000137642";
chr11	StringTie	exon	121514152	121514321	1000	+	.	gene_id "MSTRG.36339"; transcript_id "ENST00000260197"; exon_number "8"; gene_name "SORL1"; ref_gene_id "ENSG00000137642";
chr11	StringTie	exon	121520657	121520849	1000	+	.	gene_id "MSTRG.36339"; transcript_id "ENST00000260197"; exon_number "9"; gene_name "SORL1"; ref_gene_id "ENSG00000137642";
chr11	StringTie	exon	121522586	121522703	1000	+	.	gene_id "MSTRG.36339"; transcript_id "ENST00000260197"; exon_number "10"; gene_name "SORL1"; ref_gene_id "ENSG00000137642";
chr11	StringTie	exon	121522916	121522989	1000	+	.	gene_id "MSTRG.36339"; transcript_id "ENST00000260197"; exon_number "11"; gene_name "SORL1"; ref_gene_id "ENSG00000137642";
chr11	StringTie	exon	121532464	121532552	1000	+	.	gene_id "MSTRG.36339"; transcript_id "ENST00000260197"; exon_number "12"; gene_name "SORL1"; ref_gene_id "ENSG00000137642";
chr11	StringTie	exon	121543548	121543726	1000	+	.	gene_id "MSTRG.36339"; transcript_id "ENST00000260197"; exon_number "13"; gene_name "SORL1"; ref_gene_id "ENSG00000137642";
chr11	StringTie	exon	121545243	121545429	1000	+	.	gene_id "MSTRG.36339"; transcript_id "ENST00000260197"; exon_number "14"; gene_name "SORL1"; ref_gene_id "ENSG00000137642";
chr11	StringTie	exon	121549960	121550088	1000	+	.	gene_id "MSTRG.36339"; transcript_id "ENST00000260197"; exon_number "15"; gene_name "SORL1"; ref_gene_id "ENSG00000137642";
chr11	StringTie	exon	121550585	121550670	1000	+	.	gene_id "MSTRG.36339"; transcript_id "ENST00000260197"; exon_number "16"; gene_name "SORL1"; ref_gene_id "ENSG00000137642";
chr11	StringTie	exon	121553937	121554109	1000	+	.	gene_id "MSTRG.36339"; transcript_id "ENST00000260197"; exon_number "17"; gene_name "SORL1"; ref_gene_id "ENSG00000137642";
chr11	StringTie	exon	121555187	121555318	1000	+	.	gene_id "MSTRG.36339"; transcript_id "ENST00000260197"; exon_number "18"; gene_name "SORL1"; ref_gene_id "ENSG00000137642";
chr11	StringTie	exon	121557314	121557405	1000	+	.	gene_id "MSTRG.36339"; transcript_id "ENST00000260197"; exon_number "19"; gene_name "SORL1"; ref_gene_id "ENSG00000137642";
chr11	StringTie	exon	121558591	121558837	1000	+	.	gene_id "MSTRG.36339"; transcript_id "ENST00000260197"; exon_number "20"; gene_name "SORL1"; ref_gene_id "ENSG00000137642";
chr11	StringTie	exon	121559519	121559657	1000	+	.	gene_id "MSTRG.36339"; transcript_id "ENST00000260197"; exon_number "21"; gene_name "SORL1"; ref_gene_id "ENSG00000137642";
chr11	StringTie	exon	121566940	121567113	1000	+	.	gene_id "MSTRG.36339"; transcript_id "ENST00000260197"; exon_number "22"; gene_name "SORL1"; ref_gene_id "ENSG00000137642";
chr11	StringTie	exon	121570157	121570270	1000	+	.	gene_id "MSTRG.36339"; transcript_id "ENST00000260197"; exon_number "23"; gene_name "SORL1"; ref_gene_id "ENSG00000137642";
chr11	StringTie	exon	121574241	121574363	1000	+	.	gene_id "MSTRG.36339"; transcript_id "ENST00000260197"; exon_number "24"; gene_name "SORL1"; ref_gene_id "ENSG00000137642";
chr11	StringTie	exon	121577281	121577400	1000	+	.	gene_id "MSTRG.36339"; transcript_id "ENST00000260197"; exon_number "25"; gene_name "SORL1"; ref_gene_id "ENSG00000137642";
chr11	StringTie	exon	121583458	121583583	1000	+	.	gene_id "MSTRG.36339"; transcript_id "ENST00000260197"; exon_number "26"; gene_name "SORL1"; ref_gene_id "ENSG00000137642";
chr11	StringTie	exon	121586222	121586329	1000	+	.	gene_id "MSTRG.36339"; transcript_id "ENST00000260197"; exon_number "27"; gene_name "SORL1"; ref_gene_id "ENSG00000137642";
chr11	StringTie	exon	121588020	121588151	1000	+	.	gene_id "MSTRG.36339"; transcript_id "ENST00000260197"; exon_number "28"; gene_name "SORL1"; ref_gene_id "ENSG00000137642";
chr11	StringTie	exon	121589259	121589390	1000	+	.	gene_id "MSTRG.36339"; transcript_id "ENST00000260197"; exon_number "29"; gene_name "SORL1"; ref_gene_id "ENSG00000137642";
chr11	StringTie	exon	121590040	121590174	1000	+	.	gene_id "MSTRG.36339"; transcript_id "ENST00000260197"; exon_number "30"; gene_name "SORL1"; ref_gene_id "ENSG00000137642";
chr11	StringTie	exon	121591001	121591156	1000	+	.	gene_id "MSTRG.36339"; transcript_id "ENST00000260197"; exon_number "31"; gene_name "SORL1"; ref_gene_id "ENSG00000137642";
chr11	StringTie	exon	121595623	121595772	1000	+	.	gene_id "MSTRG.36339"; transcript_id "ENST00000260197"; exon_number "32"; gene_name "SORL1"; ref_gene_id "ENSG00000137642";
chr11	StringTie	exon	121604193	121604324	1000	+	.	gene_id "MSTRG.36339"; transcript_id "ENST00000260197"; exon_number "33"; gene_name "SORL1"; ref_gene_id "ENSG00000137642";
chr11	StringTie	exon	121605113	121605239	1000	+	.	gene_id "MSTRG.36339"; transcript_id "ENST00000260197"; exon_number "34"; gene_name "SORL1"; ref_gene_id "ENSG00000137642";
chr11	StringTie	exon	121605402	121605571	1000	+	.	gene_id "MSTRG.36339"; transcript_id "ENST00000260197"; exon_number "35"; gene_name "SORL1"; ref_gene_id "ENSG00000137642";
chr11	StringTie	exon	121606845	121606957	1000	+	.	gene_id "MSTRG.36339"; transcript_id "ENST00000260197"; exon_number "36"; gene_name "SORL1"; ref_gene_id "ENSG00000137642";
chr11	StringTie	exon	121607186	121607290	1000	+	.	gene_id "MSTRG.36339"; transcript_id "ENST00000260197"; exon_number "37"; gene_name "SORL1"; ref_gene_id "ENSG00000137642";
chr11	StringTie	exon	121608104	121608176	1000	+	.	gene_id "MSTRG.36339"; transcript_id "ENST00000260197"; exon_number "38"; gene_name "SORL1"; ref_gene_id "ENSG00000137642";
chr11	StringTie	exon	121611076	121611158	1000	+	.	gene_id "MSTRG.36339"; transcript_id "ENST00000260197"; exon_number "39"; gene_name "SORL1"; ref_gene_id "ENSG00000137642";
chr11	StringTie	exon	121612736	121612832	1000	+	.	gene_id "MSTRG.36339"; transcript_id "ENST00000260197"; exon_number "40"; gene_name "SORL1"; ref_gene_id "ENSG00000137642";
chr11	StringTie	exon	121614871	121615055	1000	+	.	gene_id "MSTRG.36339"; transcript_id "ENST00000260197"; exon_number "41"; gene_name "SORL1"; ref_gene_id "ENSG00000137642";
chr11	StringTie	exon	121618774	121618893	1000	+	.	gene_id "MSTRG.36339"; transcript_id "ENST00000260197"; exon_number "42"; gene_name "SORL1"; ref_gene_id "ENSG00000137642";
chr11	StringTie	exon	121619753	121619917	1000	+	.	gene_id "MSTRG.36339"; transcript_id "ENST00000260197"; exon_number "43"; gene_name "SORL1"; ref_gene_id "ENSG00000137642";
chr11	StringTie	exon	121621064	121621238	1000	+	.	gene_id "MSTRG.36339"; transcript_id "ENST00000260197"; exon_number "44"; gene_name "SORL1"; ref_gene_id "ENSG00000137642";
chr11	StringTie	exon	121622162	121622268	1000	+	.	gene_id "MSTRG.36339"; transcript_id "ENST00000260197"; exon_number "45"; gene_name "SORL1"; ref_gene_id "ENSG00000137642";
chr11	StringTie	exon	121625085	121625277	1000	+	.	gene_id "MSTRG.36339"; transcript_id "ENST00000260197"; exon_number "46"; gene_name "SORL1"; ref_gene_id "ENSG00000137642";
chr11	StringTie	exon	121627555	121627767	1000	+	.	gene_id "MSTRG.36339"; transcript_id "ENST00000260197"; exon_number "47"; gene_name "SORL1"; ref_gene_id "ENSG00000137642";
chr11	StringTie	exon	121629496	121633693	1000	+	.	gene_id "MSTRG.36339"; transcript_id "ENST00000260197"; exon_number "48"; gene_name "SORL1"; ref_gene_id "ENSG00000137642";
chr11	StringTie	transcript	121614286	121622269	1000	+	.	gene_id "MSTRG.36339"; transcript_id "ENST00000524633"; gene_name "SORL1"; ref_gene_id "ENSG00000137642";
chr11	StringTie	exon	121614286	121615055	1000	+	.	gene_id "MSTRG.36339"; transcript_id "ENST00000524633"; exon_number "1"; gene_name "SORL1"; ref_gene_id "ENSG00000137642";
chr11	StringTie	exon	121618774	121618893	1000	+	.	gene_id "MSTRG.36339"; transcript_id "ENST00000524633"; exon_number "2"; gene_name "SORL1"; ref_gene_id "ENSG00000137642";
chr11	StringTie	exon	121619753	121619917	1000	+	.	gene_id "MSTRG.36339"; transcript_id "ENST00000524633"; exon_number "3"; gene_name "SORL1"; ref_gene_id "ENSG00000137642";
chr11	StringTie	exon	121621064	121621238	1000	+	.	gene_id "MSTRG.36339"; transcript_id "ENST00000524633"; exon_number "4"; gene_name "SORL1"; ref_gene_id "ENSG00000137642";
chr11	StringTie	exon	121622162	121622269	1000	+	.	gene_id "MSTRG.36339"; transcript_id "ENST00000524633"; exon_number "5"; gene_name "SORL1"; ref_gene_id "ENSG00000137642";
chr11	StringTie	transcript	121557015	121558773	1000	+	.	gene_id "MSTRG.36339"; transcript_id "ENST00000524873"; gene_name "SORL1"; ref_gene_id "ENSG00000137642";
chr11	StringTie	exon	121557015	121557405	1000	+	.	gene_id "MSTRG.36339"; transcript_id "ENST00000524873"; exon_number "1"; gene_name "SORL1"; ref_gene_id "ENSG00000137642";
chr11	StringTie	exon	121558591	121558773	1000	+	.	gene_id "MSTRG.36339"; transcript_id "ENST00000524873"; exon_number "2"; gene_name "SORL1"; ref_gene_id "ENSG00000137642";
chr11	StringTie	transcript	121566725	121629684	1000	+	.	gene_id "MSTRG.36339"; transcript_id "ENST00000525532"; gene_name "SORL1"; ref_gene_id "ENSG00000137642";
chr11	StringTie	exon	121566725	121566843	1000	+	.	gene_id "MSTRG.36339"; transcript_id "ENST00000525532"; exon_number "1"; gene_name "SORL1"; ref_gene_id "ENSG00000137642";
chr11	StringTie	exon	121566940	121567113	1000	+	.	gene_id "MSTRG.36339"; transcript_id "ENST00000525532"; exon_number "2"; gene_name "SORL1"; ref_gene_id "ENSG00000137642";
chr11	StringTie	exon	121570157	121570270	1000	+	.	gene_id "MSTRG.36339"; transcript_id "ENST00000525532"; exon_number "3"; gene_name "SORL1"; ref_gene_id "ENSG00000137642";
chr11	StringTie	exon	121574241	121574363	1000	+	.	gene_id "MSTRG.36339"; transcript_id "ENST00000525532"; exon_number "4"; gene_name "SORL1"; ref_gene_id "ENSG00000137642";
chr11	StringTie	exon	121577281	121577400	1000	+	.	gene_id "MSTRG.36339"; transcript_id "ENST00000525532"; exon_number "5"; gene_name "SORL1"; ref_gene_id "ENSG00000137642";
chr11	StringTie	exon	121583458	121583583	1000	+	.	gene_id "MSTRG.36339"; transcript_id "ENST00000525532"; exon_number "6"; gene_name "SORL1"; ref_gene_id "ENSG00000137642";
chr11	StringTie	exon	121586222	121586329	1000	+	.	gene_id "MSTRG.36339"; transcript_id "ENST00000525532"; exon_number "7"; gene_name "SORL1"; ref_gene_id "ENSG00000137642";
chr11	StringTie	exon	121588020	121588151	1000	+	.	gene_id "MSTRG.36339"; transcript_id "ENST00000525532"; exon_number "8"; gene_name "SORL1"; ref_gene_id "ENSG00000137642";
chr11	StringTie	exon	121589259	121589390	1000	+	.	gene_id "MSTRG.36339"; transcript_id "ENST00000525532"; exon_number "9"; gene_name "SORL1"; ref_gene_id "ENSG00000137642";
chr11	StringTie	exon	121590040	121590174	1000	+	.	gene_id "MSTRG.36339"; transcript_id "ENST00000525532"; exon_number "10"; gene_name "SORL1"; ref_gene_id "ENSG00000137642";
chr11	StringTie	exon	121591001	121591156	1000	+	.	gene_id "MSTRG.36339"; transcript_id "ENST00000525532"; exon_number "11"; gene_name "SORL1"; ref_gene_id "ENSG00000137642";
chr11	StringTie	exon	121595623	121595772	1000	+	.	gene_id "MSTRG.36339"; transcript_id "ENST00000525532"; exon_number "12"; gene_name "SORL1"; ref_gene_id "ENSG00000137642";
chr11	StringTie	exon	121604193	121604324	1000	+	.	gene_id "MSTRG.36339"; transcript_id "ENST00000525532"; exon_number "13"; gene_name "SORL1"; ref_gene_id "ENSG00000137642";
chr11	StringTie	exon	121605113	121605239	1000	+	.	gene_id "MSTRG.36339"; transcript_id "ENST00000525532"; exon_number "14"; gene_name "SORL1"; ref_gene_id "ENSG00000137642";
chr11	StringTie	exon	121605402	121605571	1000	+	.	gene_id "MSTRG.36339"; transcript_id "ENST00000525532"; exon_number "15"; gene_name "SORL1"; ref_gene_id "ENSG00000137642";
chr11	StringTie	exon	121606845	121606957	1000	+	.	gene_id "MSTRG.36339"; transcript_id "ENST00000525532"; exon_number "16"; gene_name "SORL1"; ref_gene_id "ENSG00000137642";
chr11	StringTie	exon	121607186	121607290	1000	+	.	gene_id "MSTRG.36339"; transcript_id "ENST00000525532"; exon_number "17"; gene_name "SORL1"; ref_gene_id "ENSG00000137642";
chr11	StringTie	exon	121608104	121608176	1000	+	.	gene_id "MSTRG.36339"; transcript_id "ENST00000525532"; exon_number "18"; gene_name "SORL1"; ref_gene_id "ENSG00000137642";
chr11	StringTie	exon	121611076	121611158	1000	+	.	gene_id "MSTRG.36339"; transcript_id "ENST00000525532"; exon_number "19"; gene_name "SORL1"; ref_gene_id "ENSG00000137642";
chr11	StringTie	exon	121612736	121612832	1000	+	.	gene_id "MSTRG.36339"; transcript_id "ENST00000525532"; exon_number "20"; gene_name "SORL1"; ref_gene_id "ENSG00000137642";
chr11	StringTie	exon	121614871	121615055	1000	+	.	gene_id "MSTRG.36339"; transcript_id "ENST00000525532"; exon_number "21"; gene_name "SORL1"; ref_gene_id "ENSG00000137642";
chr11	StringTie	exon	121618774	121618893	1000	+	.	gene_id "MSTRG.36339"; transcript_id "ENST00000525532"; exon_number "22"; gene_name "SORL1"; ref_gene_id "ENSG00000137642";
chr11	StringTie	exon	121619753	121619917	1000	+	.	gene_id "MSTRG.36339"; transcript_id "ENST00000525532"; exon_number "23"; gene_name "SORL1"; ref_gene_id "ENSG00000137642";
chr11	StringTie	exon	121621064	121621238	1000	+	.	gene_id "MSTRG.36339"; transcript_id "ENST00000525532"; exon_number "24"; gene_name "SORL1"; ref_gene_id "ENSG00000137642";
chr11	StringTie	exon	121622162	121622268	1000	+	.	gene_id "MSTRG.36339"; transcript_id "ENST00000525532"; exon_number "25"; gene_name "SORL1"; ref_gene_id "ENSG00000137642";
chr11	StringTie	exon	121625085	121625277	1000	+	.	gene_id "MSTRG.36339"; transcript_id "ENST00000525532"; exon_number "26"; gene_name "SORL1"; ref_gene_id "ENSG00000137642";
chr11	StringTie	exon	121627555	121627767	1000	+	.	gene_id "MSTRG.36339"; transcript_id "ENST00000525532"; exon_number "27"; gene_name "SORL1"; ref_gene_id "ENSG00000137642";
chr11	StringTie	exon	121629496	121629684	1000	+	.	gene_id "MSTRG.36339"; transcript_id "ENST00000525532"; exon_number "28"; gene_name "SORL1"; ref_gene_id "ENSG00000137642";
chr11	StringTie	transcript	121626201	121629693	1000	+	.	gene_id "MSTRG.36339"; transcript_id "ENST00000527649"; gene_name "SORL1"; ref_gene_id "ENSG00000137642";
chr11	StringTie	exon	121626201	121627767	1000	+	.	gene_id "MSTRG.36339"; transcript_id "ENST00000527649"; exon_number "1"; gene_name "SORL1"; ref_gene_id "ENSG00000137642";
chr11	StringTie	exon	121629496	121629693	1000	+	.	gene_id "MSTRG.36339"; transcript_id "ENST00000527649"; exon_number "2"; gene_name "SORL1"; ref_gene_id "ENSG00000137642";
chr11	StringTie	transcript	121590419	121629684	1000	+	.	gene_id "MSTRG.36339"; transcript_id "ENST00000527934"; gene_name "SORL1"; ref_gene_id "ENSG00000137642";
chr11	StringTie	exon	121590419	121590897	1000	+	.	gene_id "MSTRG.36339"; transcript_id "ENST00000527934"; exon_number "1"; gene_name "SORL1"; ref_gene_id "ENSG00000137642";
chr11	StringTie	exon	121591001	121591156	1000	+	.	gene_id "MSTRG.36339"; transcript_id "ENST00000527934"; exon_number "2"; gene_name "SORL1"; ref_gene_id "ENSG00000137642";
chr11	StringTie	exon	121595623	121595772	1000	+	.	gene_id "MSTRG.36339"; transcript_id "ENST00000527934"; exon_number "3"; gene_name "SORL1"; ref_gene_id "ENSG00000137642";
chr11	StringTie	exon	121604193	121604324	1000	+	.	gene_id "MSTRG.36339"; transcript_id "ENST00000527934"; exon_number "4"; gene_name "SORL1"; ref_gene_id "ENSG00000137642";
chr11	StringTie	exon	121605113	121605239	1000	+	.	gene_id "MSTRG.36339"; transcript_id "ENST00000527934"; exon_number "5"; gene_name "SORL1"; ref_gene_id "ENSG00000137642";
chr11	StringTie	exon	121605402	121605571	1000	+	.	gene_id "MSTRG.36339"; transcript_id "ENST00000527934"; exon_number "6"; gene_name "SORL1"; ref_gene_id "ENSG00000137642";
chr11	StringTie	exon	121606845	121606957	1000	+	.	gene_id "MSTRG.36339"; transcript_id "ENST00000527934"; exon_number "7"; gene_name "SORL1"; ref_gene_id "ENSG00000137642";
chr11	StringTie	exon	121607186	121607290	1000	+	.	gene_id "MSTRG.36339"; transcript_id "ENST00000527934"; exon_number "8"; gene_name "SORL1"; ref_gene_id "ENSG00000137642";
chr11	StringTie	exon	121608104	121608176	1000	+	.	gene_id "MSTRG.36339"; transcript_id "ENST00000527934"; exon_number "9"; gene_name "SORL1"; ref_gene_id "ENSG00000137642";
chr11	StringTie	exon	121611076	121611158	1000	+	.	gene_id "MSTRG.36339"; transcript_id "ENST00000527934"; exon_number "10"; gene_name "SORL1"; ref_gene_id "ENSG00000137642";
chr11	StringTie	exon	121612736	121612832	1000	+	.	gene_id "MSTRG.36339"; transcript_id "ENST00000527934"; exon_number "11"; gene_name "SORL1"; ref_gene_id "ENSG00000137642";
chr11	StringTie	exon	121614871	121615055	1000	+	.	gene_id "MSTRG.36339"; transcript_id "ENST00000527934"; exon_number "12"; gene_name "SORL1"; ref_gene_id "ENSG00000137642";
chr11	StringTie	exon	121618774	121618893	1000	+	.	gene_id "MSTRG.36339"; transcript_id "ENST00000527934"; exon_number "13"; gene_name "SORL1"; ref_gene_id "ENSG00000137642";
chr11	StringTie	exon	121619753	121619917	1000	+	.	gene_id "MSTRG.36339"; transcript_id "ENST00000527934"; exon_number "14"; gene_name "SORL1"; ref_gene_id "ENSG00000137642";
chr11	StringTie	exon	121621064	121621238	1000	+	.	gene_id "MSTRG.36339"; transcript_id "ENST00000527934"; exon_number "15"; gene_name "SORL1"; ref_gene_id "ENSG00000137642";
chr11	StringTie	exon	121622162	121622268	1000	+	.	gene_id "MSTRG.36339"; transcript_id "ENST00000527934"; exon_number "16"; gene_name "SORL1"; ref_gene_id "ENSG00000137642";
chr11	StringTie	exon	121625085	121625277	1000	+	.	gene_id "MSTRG.36339"; transcript_id "ENST00000527934"; exon_number "17"; gene_name "SORL1"; ref_gene_id "ENSG00000137642";
chr11	StringTie	exon	121627555	121627767	1000	+	.	gene_id "MSTRG.36339"; transcript_id "ENST00000527934"; exon_number "18"; gene_name "SORL1"; ref_gene_id "ENSG00000137642";
chr11	StringTie	exon	121629496	121629684	1000	+	.	gene_id "MSTRG.36339"; transcript_id "ENST00000527934"; exon_number "19"; gene_name "SORL1"; ref_gene_id "ENSG00000137642";
chr11	StringTie	transcript	121608200	121621240	1000	+	.	gene_id "MSTRG.36339"; transcript_id "ENST00000528339"; gene_name "SORL1"; ref_gene_id "ENSG00000137642";
chr11	StringTie	exon	121608200	121611158	1000	+	.	gene_id "MSTRG.36339"; transcript_id "ENST00000528339"; exon_number "1"; gene_name "SORL1"; ref_gene_id "ENSG00000137642";
chr11	StringTie	exon	121612736	121612832	1000	+	.	gene_id "MSTRG.36339"; transcript_id "ENST00000528339"; exon_number "2"; gene_name "SORL1"; ref_gene_id "ENSG00000137642";
chr11	StringTie	exon	121614871	121615055	1000	+	.	gene_id "MSTRG.36339"; transcript_id "ENST00000528339"; exon_number "3"; gene_name "SORL1"; ref_gene_id "ENSG00000137642";
chr11	StringTie	exon	121618774	121618893	1000	+	.	gene_id "MSTRG.36339"; transcript_id "ENST00000528339"; exon_number "4"; gene_name "SORL1"; ref_gene_id "ENSG00000137642";
chr11	StringTie	exon	121619753	121619917	1000	+	.	gene_id "MSTRG.36339"; transcript_id "ENST00000528339"; exon_number "5"; gene_name "SORL1"; ref_gene_id "ENSG00000137642";
chr11	StringTie	exon	121621064	121621240	1000	+	.	gene_id "MSTRG.36339"; transcript_id "ENST00000528339"; exon_number "6"; gene_name "SORL1"; ref_gene_id "ENSG00000137642";
chr11	StringTie	transcript	121555042	121558837	1000	+	.	gene_id "MSTRG.36339"; transcript_id "ENST00000529445"; gene_name "SORL1"; ref_gene_id "ENSG00000137642";
chr11	StringTie	exon	121555042	121555318	1000	+	.	gene_id "MSTRG.36339"; transcript_id "ENST00000529445"; exon_number "1"; gene_name "SORL1"; ref_gene_id "ENSG00000137642";
chr11	StringTie	exon	121557314	121557405	1000	+	.	gene_id "MSTRG.36339"; transcript_id "ENST00000529445"; exon_number "2"; gene_name "SORL1"; ref_gene_id "ENSG00000137642";
chr11	StringTie	exon	121558591	121558837	1000	+	.	gene_id "MSTRG.36339"; transcript_id "ENST00000529445"; exon_number "3"; gene_name "SORL1"; ref_gene_id "ENSG00000137642";
chr11	StringTie	transcript	121628836	121632240	1000	+	.	gene_id "MSTRG.36339"; transcript_id "ENST00000530365"; gene_name "SORL1"; ref_gene_id "ENSG00000137642";
chr11	StringTie	exon	121628836	121629593	1000	+	.	gene_id "MSTRG.36339"; transcript_id "ENST00000530365"; exon_number "1"; gene_name "SORL1"; ref_gene_id "ENSG00000137642";
chr11	StringTie	exon	121632016	121632240	1000	+	.	gene_id "MSTRG.36339"; transcript_id "ENST00000530365"; exon_number "2"; gene_name "SORL1"; ref_gene_id "ENSG00000137642";
chr11	StringTie	transcript	121452380	121547024	1000	+	.	gene_id "MSTRG.36339"; transcript_id "ENST00000532451"; gene_name "SORL1"; ref_gene_id "ENSG00000137642";
chr11	StringTie	exon	121452380	121452616	1000	+	.	gene_id "MSTRG.36339"; transcript_id "ENST00000532451"; exon_number "1"; gene_name "SORL1"; ref_gene_id "ENSG00000137642";
chr11	StringTie	exon	121470007	121470123	1000	+	.	gene_id "MSTRG.36339"; transcript_id "ENST00000532451"; exon_number "2"; gene_name "SORL1"; ref_gene_id "ENSG00000137642";
chr11	StringTie	exon	121478118	121478243	1000	+	.	gene_id "MSTRG.36339"; transcript_id "ENST00000532451"; exon_number "3"; gene_name "SORL1"; ref_gene_id "ENSG00000137642";
chr11	StringTie	exon	121488032	121488193	1000	+	.	gene_id "MSTRG.36339"; transcript_id "ENST00000532451"; exon_number "4"; gene_name "SORL1"; ref_gene_id "ENSG00000137642";
chr11	StringTie	exon	121490043	121490110	1000	+	.	gene_id "MSTRG.36339"; transcript_id "ENST00000532451"; exon_number "5"; gene_name "SORL1"; ref_gene_id "ENSG00000137642";
chr11	StringTie	exon	121496869	121497049	1000	+	.	gene_id "MSTRG.36339"; transcript_id "ENST00000532451"; exon_number "6"; gene_name "SORL1"; ref_gene_id "ENSG00000137642";
chr11	StringTie	exon	121513003	121513104	1000	+	.	gene_id "MSTRG.36339"; transcript_id "ENST00000532451"; exon_number "7"; gene_name "SORL1"; ref_gene_id "ENSG00000137642";
chr11	StringTie	exon	121514152	121514321	1000	+	.	gene_id "MSTRG.36339"; transcript_id "ENST00000532451"; exon_number "8"; gene_name "SORL1"; ref_gene_id "ENSG00000137642";
chr11	StringTie	exon	121520657	121520849	1000	+	.	gene_id "MSTRG.36339"; transcript_id "ENST00000532451"; exon_number "9"; gene_name "SORL1"; ref_gene_id "ENSG00000137642";
chr11	StringTie	exon	121522586	121522703	1000	+	.	gene_id "MSTRG.36339"; transcript_id "ENST00000532451"; exon_number "10"; gene_name "SORL1"; ref_gene_id "ENSG00000137642";
chr11	StringTie	exon	121522916	121522989	1000	+	.	gene_id "MSTRG.36339"; transcript_id "ENST00000532451"; exon_number "11"; gene_name "SORL1"; ref_gene_id "ENSG00000137642";
chr11	StringTie	exon	121532464	121532552	1000	+	.	gene_id "MSTRG.36339"; transcript_id "ENST00000532451"; exon_number "12"; gene_name "SORL1"; ref_gene_id "ENSG00000137642";
chr11	StringTie	exon	121543548	121543726	1000	+	.	gene_id "MSTRG.36339"; transcript_id "ENST00000532451"; exon_number "13"; gene_name "SORL1"; ref_gene_id "ENSG00000137642";
chr11	StringTie	exon	121545243	121545429	1000	+	.	gene_id "MSTRG.36339"; transcript_id "ENST00000532451"; exon_number "14"; gene_name "SORL1"; ref_gene_id "ENSG00000137642";
chr11	StringTie	exon	121546863	121547024	1000	+	.	gene_id "MSTRG.36339"; transcript_id "ENST00000532451"; exon_number "15"; gene_name "SORL1"; ref_gene_id "ENSG00000137642";
chr11	StringTie	transcript	121576760	121629691	1000	+	.	gene_id "MSTRG.36339"; transcript_id "ENST00000532694"; gene_name "SORL1"; ref_gene_id "ENSG00000137642";
chr11	StringTie	exon	121576760	121577138	1000	+	.	gene_id "MSTRG.36339"; transcript_id "ENST00000532694"; exon_number "1"; gene_name "SORL1"; ref_gene_id "ENSG00000137642";
chr11	StringTie	exon	121577281	121577400	1000	+	.	gene_id "MSTRG.36339"; transcript_id "ENST00000532694"; exon_number "2"; gene_name "SORL1"; ref_gene_id "ENSG00000137642";
chr11	StringTie	exon	121583458	121583583	1000	+	.	gene_id "MSTRG.36339"; transcript_id "ENST00000532694"; exon_number "3"; gene_name "SORL1"; ref_gene_id "ENSG00000137642";
chr11	StringTie	exon	121586222	121586329	1000	+	.	gene_id "MSTRG.36339"; transcript_id "ENST00000532694"; exon_number "4"; gene_name "SORL1"; ref_gene_id "ENSG00000137642";
chr11	StringTie	exon	121588020	121588151	1000	+	.	gene_id "MSTRG.36339"; transcript_id "ENST00000532694"; exon_number "5"; gene_name "SORL1"; ref_gene_id "ENSG00000137642";
chr11	StringTie	exon	121589259	121589390	1000	+	.	gene_id "MSTRG.36339"; transcript_id "ENST00000532694"; exon_number "6"; gene_name "SORL1"; ref_gene_id "ENSG00000137642";
chr11	StringTie	exon	121590040	121590174	1000	+	.	gene_id "MSTRG.36339"; transcript_id "ENST00000532694"; exon_number "7"; gene_name "SORL1"; ref_gene_id "ENSG00000137642";
chr11	StringTie	exon	121591001	121591156	1000	+	.	gene_id "MSTRG.36339"; transcript_id "ENST00000532694"; exon_number "8"; gene_name "SORL1"; ref_gene_id "ENSG00000137642";
chr11	StringTie	exon	121595623	121595772	1000	+	.	gene_id "MSTRG.36339"; transcript_id "ENST00000532694"; exon_number "9"; gene_name "SORL1"; ref_gene_id "ENSG00000137642";
chr11	StringTie	exon	121604193	121604324	1000	+	.	gene_id "MSTRG.36339"; transcript_id "ENST00000532694"; exon_number "10"; gene_name "SORL1"; ref_gene_id "ENSG00000137642";
chr11	StringTie	exon	121605113	121605239	1000	+	.	gene_id "MSTRG.36339"; transcript_id "ENST00000532694"; exon_number "11"; gene_name "SORL1"; ref_gene_id "ENSG00000137642";
chr11	StringTie	exon	121605402	121605571	1000	+	.	gene_id "MSTRG.36339"; transcript_id "ENST00000532694"; exon_number "12"; gene_name "SORL1"; ref_gene_id "ENSG00000137642";
chr11	StringTie	exon	121606845	121606957	1000	+	.	gene_id "MSTRG.36339"; transcript_id "ENST00000532694"; exon_number "13"; gene_name "SORL1"; ref_gene_id "ENSG00000137642";
chr11	StringTie	exon	121607186	121607290	1000	+	.	gene_id "MSTRG.36339"; transcript_id "ENST00000532694"; exon_number "14"; gene_name "SORL1"; ref_gene_id "ENSG00000137642";
chr11	StringTie	exon	121608104	121608176	1000	+	.	gene_id "MSTRG.36339"; transcript_id "ENST00000532694"; exon_number "15"; gene_name "SORL1"; ref_gene_id "ENSG00000137642";
chr11	StringTie	exon	121611076	121611158	1000	+	.	gene_id "MSTRG.36339"; transcript_id "ENST00000532694"; exon_number "16"; gene_name "SORL1"; ref_gene_id "ENSG00000137642";
chr11	StringTie	exon	121612736	121612832	1000	+	.	gene_id "MSTRG.36339"; transcript_id "ENST00000532694"; exon_number "17"; gene_name "SORL1"; ref_gene_id "ENSG00000137642";
chr11	StringTie	exon	121614871	121615055	1000	+	.	gene_id "MSTRG.36339"; transcript_id "ENST00000532694"; exon_number "18"; gene_name "SORL1"; ref_gene_id "ENSG00000137642";
chr11	StringTie	exon	121618774	121618893	1000	+	.	gene_id "MSTRG.36339"; transcript_id "ENST00000532694"; exon_number "19"; gene_name "SORL1"; ref_gene_id "ENSG00000137642";
chr11	StringTie	exon	121619753	121619917	1000	+	.	gene_id "MSTRG.36339"; transcript_id "ENST00000532694"; exon_number "20"; gene_name "SORL1"; ref_gene_id "ENSG00000137642";
chr11	StringTie	exon	121621064	121621238	1000	+	.	gene_id "MSTRG.36339"; transcript_id "ENST00000532694"; exon_number "21"; gene_name "SORL1"; ref_gene_id "ENSG00000137642";
chr11	StringTie	exon	121622162	121622268	1000	+	.	gene_id "MSTRG.36339"; transcript_id "ENST00000532694"; exon_number "22"; gene_name "SORL1"; ref_gene_id "ENSG00000137642";
chr11	StringTie	exon	121625085	121625277	1000	+	.	gene_id "MSTRG.36339"; transcript_id "ENST00000532694"; exon_number "23"; gene_name "SORL1"; ref_gene_id "ENSG00000137642";
chr11	StringTie	exon	121627555	121627767	1000	+	.	gene_id "MSTRG.36339"; transcript_id "ENST00000532694"; exon_number "24"; gene_name "SORL1"; ref_gene_id "ENSG00000137642";
chr11	StringTie	exon	121629496	121629691	1000	+	.	gene_id "MSTRG.36339"; transcript_id "ENST00000532694"; exon_number "25"; gene_name "SORL1"; ref_gene_id "ENSG00000137642";
chr11	StringTie	transcript	121576838	121629678	1000	+	.	gene_id "MSTRG.36339"; transcript_id "ENST00000534286"; gene_name "SORL1"; ref_gene_id "ENSG00000137642";
chr11	StringTie	exon	121576838	121577038	1000	+	.	gene_id "MSTRG.36339"; transcript_id "ENST00000534286"; exon_number "1"; gene_name "SORL1"; ref_gene_id "ENSG00000137642";
chr11	StringTie	exon	121577281	121577400	1000	+	.	gene_id "MSTRG.36339"; transcript_id "ENST00000534286"; exon_number "2"; gene_name "SORL1"; ref_gene_id "ENSG00000137642";
chr11	StringTie	exon	121583458	121583583	1000	+	.	gene_id "MSTRG.36339"; transcript_id "ENST00000534286"; exon_number "3"; gene_name "SORL1"; ref_gene_id "ENSG00000137642";
chr11	StringTie	exon	121586222	121586329	1000	+	.	gene_id "MSTRG.36339"; transcript_id "ENST00000534286"; exon_number "4"; gene_name "SORL1"; ref_gene_id "ENSG00000137642";
chr11	StringTie	exon	121588020	121588151	1000	+	.	gene_id "MSTRG.36339"; transcript_id "ENST00000534286"; exon_number "5"; gene_name "SORL1"; ref_gene_id "ENSG00000137642";
chr11	StringTie	exon	121589259	121589390	1000	+	.	gene_id "MSTRG.36339"; transcript_id "ENST00000534286"; exon_number "6"; gene_name "SORL1"; ref_gene_id "ENSG00000137642";
chr11	StringTie	exon	121590040	121590174	1000	+	.	gene_id "MSTRG.36339"; transcript_id "ENST00000534286"; exon_number "7"; gene_name "SORL1"; ref_gene_id "ENSG00000137642";
chr11	StringTie	exon	121591001	121591156	1000	+	.	gene_id "MSTRG.36339"; transcript_id "ENST00000534286"; exon_number "8"; gene_name "SORL1"; ref_gene_id "ENSG00000137642";
chr11	StringTie	exon	121595623	121595772	1000	+	.	gene_id "MSTRG.36339"; transcript_id "ENST00000534286"; exon_number "9"; gene_name "SORL1"; ref_gene_id "ENSG00000137642";
chr11	StringTie	exon	121604193	121604324	1000	+	.	gene_id "MSTRG.36339"; transcript_id "ENST00000534286"; exon_number "10"; gene_name "SORL1"; ref_gene_id "ENSG00000137642";
chr11	StringTie	exon	121605113	121605239	1000	+	.	gene_id "MSTRG.36339"; transcript_id "ENST00000534286"; exon_number "11"; gene_name "SORL1"; ref_gene_id "ENSG00000137642";
chr11	StringTie	exon	121605402	121605571	1000	+	.	gene_id "MSTRG.36339"; transcript_id "ENST00000534286"; exon_number "12"; gene_name "SORL1"; ref_gene_id "ENSG00000137642";
chr11	StringTie	exon	121606845	121606957	1000	+	.	gene_id "MSTRG.36339"; transcript_id "ENST00000534286"; exon_number "13"; gene_name "SORL1"; ref_gene_id "ENSG00000137642";
chr11	StringTie	exon	121607186	121607290	1000	+	.	gene_id "MSTRG.36339"; transcript_id "ENST00000534286"; exon_number "14"; gene_name "SORL1"; ref_gene_id "ENSG00000137642";
chr11	StringTie	exon	121608104	121608176	1000	+	.	gene_id "MSTRG.36339"; transcript_id "ENST00000534286"; exon_number "15"; gene_name "SORL1"; ref_gene_id "ENSG00000137642";
chr11	StringTie	exon	121611076	121611158	1000	+	.	gene_id "MSTRG.36339"; transcript_id "ENST00000534286"; exon_number "16"; gene_name "SORL1"; ref_gene_id "ENSG00000137642";
chr11	StringTie	exon	121612736	121612832	1000	+	.	gene_id "MSTRG.36339"; transcript_id "ENST00000534286"; exon_number "17"; gene_name "SORL1"; ref_gene_id "ENSG00000137642";
chr11	StringTie	exon	121614871	121615055	1000	+	.	gene_id "MSTRG.36339"; transcript_id "ENST00000534286"; exon_number "18"; gene_name "SORL1"; ref_gene_id "ENSG00000137642";
chr11	StringTie	exon	121618774	121618893	1000	+	.	gene_id "MSTRG.36339"; transcript_id "ENST00000534286"; exon_number "19"; gene_name "SORL1"; ref_gene_id "ENSG00000137642";
chr11	StringTie	exon	121619753	121619917	1000	+	.	gene_id "MSTRG.36339"; transcript_id "ENST00000534286"; exon_number "20"; gene_name "SORL1"; ref_gene_id "ENSG00000137642";
chr11	StringTie	exon	121621064	121621238	1000	+	.	gene_id "MSTRG.36339"; transcript_id "ENST00000534286"; exon_number "21"; gene_name "SORL1"; ref_gene_id "ENSG00000137642";
chr11	StringTie	exon	121622162	121622268	1000	+	.	gene_id "MSTRG.36339"; transcript_id "ENST00000534286"; exon_number "22"; gene_name "SORL1"; ref_gene_id "ENSG00000137642";
chr11	StringTie	exon	121625085	121625277	1000	+	.	gene_id "MSTRG.36339"; transcript_id "ENST00000534286"; exon_number "23"; gene_name "SORL1"; ref_gene_id "ENSG00000137642";
chr11	StringTie	exon	121627555	121627767	1000	+	.	gene_id "MSTRG.36339"; transcript_id "ENST00000534286"; exon_number "24"; gene_name "SORL1"; ref_gene_id "ENSG00000137642";
chr11	StringTie	exon	121629496	121629678	1000	+	.	gene_id "MSTRG.36339"; transcript_id "ENST00000534286"; exon_number "25"; gene_name "SORL1"; ref_gene_id "ENSG00000137642";
chr11	StringTie	transcript	121611252	121621234	1000	+	.	gene_id "MSTRG.36339"; transcript_id "ENST00000534754"; gene_name "SORL1"; ref_gene_id "ENSG00000137642";
chr11	StringTie	exon	121611252	121612832	1000	+	.	gene_id "MSTRG.36339"; transcript_id "ENST00000534754"; exon_number "1"; gene_name "SORL1"; ref_gene_id "ENSG00000137642";
chr11	StringTie	exon	121614871	121615055	1000	+	.	gene_id "MSTRG.36339"; transcript_id "ENST00000534754"; exon_number "2"; gene_name "SORL1"; ref_gene_id "ENSG00000137642";
chr11	StringTie	exon	121618774	121618893	1000	+	.	gene_id "MSTRG.36339"; transcript_id "ENST00000534754"; exon_number "3"; gene_name "SORL1"; ref_gene_id "ENSG00000137642";
chr11	StringTie	exon	121619753	121619917	1000	+	.	gene_id "MSTRG.36339"; transcript_id "ENST00000534754"; exon_number "4"; gene_name "SORL1"; ref_gene_id "ENSG00000137642";
chr11	StringTie	exon	121621064	121621234	1000	+	.	gene_id "MSTRG.36339"; transcript_id "ENST00000534754"; exon_number "5"; gene_name "SORL1"; ref_gene_id "ENSG00000137642";
chr11	StringTie	transcript	121433601	121633808	1000	+	.	gene_id "MSTRG.36339"; transcript_id "MSTRG.36339.1";
chr11	StringTie	exon	121433601	121435434	1000	+	.	gene_id "MSTRG.36339"; transcript_id "MSTRG.36339.1"; exon_number "1";
chr11	StringTie	exon	121439627	121439720	1000	+	.	gene_id "MSTRG.36339"; transcript_id "MSTRG.36339.1"; exon_number "2";
chr11	StringTie	exon	121441585	121441841	1000	+	.	gene_id "MSTRG.36339"; transcript_id "MSTRG.36339.1"; exon_number "3";
chr11	StringTie	exon	121444396	121444497	1000	+	.	gene_id "MSTRG.36339"; transcript_id "MSTRG.36339.1"; exon_number "4";
chr11	StringTie	exon	121470007	121470123	1000	+	.	gene_id "MSTRG.36339"; transcript_id "MSTRG.36339.1"; exon_number "5";
chr11	StringTie	exon	121478118	121478243	1000	+	.	gene_id "MSTRG.36339"; transcript_id "MSTRG.36339.1"; exon_number "6";
chr11	StringTie	exon	121488032	121488193	1000	+	.	gene_id "MSTRG.36339"; transcript_id "MSTRG.36339.1"; exon_number "7";
chr11	StringTie	exon	121490043	121490110	1000	+	.	gene_id "MSTRG.36339"; transcript_id "MSTRG.36339.1"; exon_number "8";
chr11	StringTie	exon	121496869	121497049	1000	+	.	gene_id "MSTRG.36339"; transcript_id "MSTRG.36339.1"; exon_number "9";
chr11	StringTie	exon	121513003	121513104	1000	+	.	gene_id "MSTRG.36339"; transcript_id "MSTRG.36339.1"; exon_number "10";
chr11	StringTie	exon	121514152	121514321	1000	+	.	gene_id "MSTRG.36339"; transcript_id "MSTRG.36339.1"; exon_number "11";
chr11	StringTie	exon	121520657	121520849	1000	+	.	gene_id "MSTRG.36339"; transcript_id "MSTRG.36339.1"; exon_number "12";
chr11	StringTie	exon	121522586	121522703	1000	+	.	gene_id "MSTRG.36339"; transcript_id "MSTRG.36339.1"; exon_number "13";
chr11	StringTie	exon	121522916	121522989	1000	+	.	gene_id "MSTRG.36339"; transcript_id "MSTRG.36339.1"; exon_number "14";
chr11	StringTie	exon	121532464	121532552	1000	+	.	gene_id "MSTRG.36339"; transcript_id "MSTRG.36339.1"; exon_number "15";
chr11	StringTie	exon	121543548	121543726	1000	+	.	gene_id "MSTRG.36339"; transcript_id "MSTRG.36339.1"; exon_number "16";
chr11	StringTie	exon	121545243	121545429	1000	+	.	gene_id "MSTRG.36339"; transcript_id "MSTRG.36339.1"; exon_number "17";
chr11	StringTie	exon	121549960	121550088	1000	+	.	gene_id "MSTRG.36339"; transcript_id "MSTRG.36339.1"; exon_number "18";
chr11	StringTie	exon	121550585	121550670	1000	+	.	gene_id "MSTRG.36339"; transcript_id "MSTRG.36339.1"; exon_number "19";
chr11	StringTie	exon	121553937	121554109	1000	+	.	gene_id "MSTRG.36339"; transcript_id "MSTRG.36339.1"; exon_number "20";
chr11	StringTie	exon	121555187	121555318	1000	+	.	gene_id "MSTRG.36339"; transcript_id "MSTRG.36339.1"; exon_number "21";
chr11	StringTie	exon	121557314	121557405	1000	+	.	gene_id "MSTRG.36339"; transcript_id "MSTRG.36339.1"; exon_number "22";
chr11	StringTie	exon	121558591	121558837	1000	+	.	gene_id "MSTRG.36339"; transcript_id "MSTRG.36339.1"; exon_number "23";
chr11	StringTie	exon	121559519	121559657	1000	+	.	gene_id "MSTRG.36339"; transcript_id "MSTRG.36339.1"; exon_number "24";
chr11	StringTie	exon	121566940	121567113	1000	+	.	gene_id "MSTRG.36339"; transcript_id "MSTRG.36339.1"; exon_number "25";
chr11	StringTie	exon	121570157	121570270	1000	+	.	gene_id "MSTRG.36339"; transcript_id "MSTRG.36339.1"; exon_number "26";
chr11	StringTie	exon	121574241	121574363	1000	+	.	gene_id "MSTRG.36339"; transcript_id "MSTRG.36339.1"; exon_number "27";
chr11	StringTie	exon	121577281	121577400	1000	+	.	gene_id "MSTRG.36339"; transcript_id "MSTRG.36339.1"; exon_number "28";
chr11	StringTie	exon	121583458	121583583	1000	+	.	gene_id "MSTRG.36339"; transcript_id "MSTRG.36339.1"; exon_number "29";
chr11	StringTie	exon	121586222	121586329	1000	+	.	gene_id "MSTRG.36339"; transcript_id "MSTRG.36339.1"; exon_number "30";
chr11	StringTie	exon	121588020	121588151	1000	+	.	gene_id "MSTRG.36339"; transcript_id "MSTRG.36339.1"; exon_number "31";
chr11	StringTie	exon	121589259	121589390	1000	+	.	gene_id "MSTRG.36339"; transcript_id "MSTRG.36339.1"; exon_number "32";
chr11	StringTie	exon	121590040	121590174	1000	+	.	gene_id "MSTRG.36339"; transcript_id "MSTRG.36339.1"; exon_number "33";
chr11	StringTie	exon	121591001	121591156	1000	+	.	gene_id "MSTRG.36339"; transcript_id "MSTRG.36339.1"; exon_number "34";
chr11	StringTie	exon	121595623	121595772	1000	+	.	gene_id "MSTRG.36339"; transcript_id "MSTRG.36339.1"; exon_number "35";
chr11	StringTie	exon	121604193	121604324	1000	+	.	gene_id "MSTRG.36339"; transcript_id "MSTRG.36339.1"; exon_number "36";
chr11	StringTie	exon	121605113	121605239	1000	+	.	gene_id "MSTRG.36339"; transcript_id "MSTRG.36339.1"; exon_number "37";
chr11	StringTie	exon	121605402	121605571	1000	+	.	gene_id "MSTRG.36339"; transcript_id "MSTRG.36339.1"; exon_number "38";
chr11	StringTie	exon	121606845	121606957	1000	+	.	gene_id "MSTRG.36339"; transcript_id "MSTRG.36339.1"; exon_number "39";
chr11	StringTie	exon	121607186	121607290	1000	+	.	gene_id "MSTRG.36339"; transcript_id "MSTRG.36339.1"; exon_number "40";
chr11	StringTie	exon	121608104	121608176	1000	+	.	gene_id "MSTRG.36339"; transcript_id "MSTRG.36339.1"; exon_number "41";
chr11	StringTie	exon	121611076	121611158	1000	+	.	gene_id "MSTRG.36339"; transcript_id "MSTRG.36339.1"; exon_number "42";
chr11	StringTie	exon	121612736	121612832	1000	+	.	gene_id "MSTRG.36339"; transcript_id "MSTRG.36339.1"; exon_number "43";
chr11	StringTie	exon	121614871	121615055	1000	+	.	gene_id "MSTRG.36339"; transcript_id "MSTRG.36339.1"; exon_number "44";
chr11	StringTie	exon	121618774	121618893	1000	+	.	gene_id "MSTRG.36339"; transcript_id "MSTRG.36339.1"; exon_number "45";
chr11	StringTie	exon	121619753	121619917	1000	+	.	gene_id "MSTRG.36339"; transcript_id "MSTRG.36339.1"; exon_number "46";
chr11	StringTie	exon	121621064	121621238	1000	+	.	gene_id "MSTRG.36339"; transcript_id "MSTRG.36339.1"; exon_number "47";
chr11	StringTie	exon	121622162	121622268	1000	+	.	gene_id "MSTRG.36339"; transcript_id "MSTRG.36339.1"; exon_number "48";
chr11	StringTie	exon	121625085	121625277	1000	+	.	gene_id "MSTRG.36339"; transcript_id "MSTRG.36339.1"; exon_number "49";
chr11	StringTie	exon	121627561	121627767	1000	+	.	gene_id "MSTRG.36339"; transcript_id "MSTRG.36339.1"; exon_number "50";
chr11	StringTie	exon	121629496	121633808	1000	+	.	gene_id "MSTRG.36339"; transcript_id "MSTRG.36339.1"; exon_number "51";
chr11	StringTie	transcript	121451254	121633782	1000	+	.	gene_id "MSTRG.36339"; transcript_id "MSTRG.36339.10";
chr11	StringTie	exon	121451254	121452616	1000	+	.	gene_id "MSTRG.36339"; transcript_id "MSTRG.36339.10"; exon_number "1";
chr11	StringTie	exon	121470007	121470123	1000	+	.	gene_id "MSTRG.36339"; transcript_id "MSTRG.36339.10"; exon_number "2";
chr11	StringTie	exon	121478118	121478243	1000	+	.	gene_id "MSTRG.36339"; transcript_id "MSTRG.36339.10"; exon_number "3";
chr11	StringTie	exon	121488032	121488193	1000	+	.	gene_id "MSTRG.36339"; transcript_id "MSTRG.36339.10"; exon_number "4";
chr11	StringTie	exon	121490043	121490110	1000	+	.	gene_id "MSTRG.36339"; transcript_id "MSTRG.36339.10"; exon_number "5";
chr11	StringTie	exon	121496869	121497049	1000	+	.	gene_id "MSTRG.36339"; transcript_id "MSTRG.36339.10"; exon_number "6";
chr11	StringTie	exon	121513003	121513104	1000	+	.	gene_id "MSTRG.36339"; transcript_id "MSTRG.36339.10"; exon_number "7";
chr11	StringTie	exon	121514152	121514321	1000	+	.	gene_id "MSTRG.36339"; transcript_id "MSTRG.36339.10"; exon_number "8";
chr11	StringTie	exon	121520657	121520849	1000	+	.	gene_id "MSTRG.36339"; transcript_id "MSTRG.36339.10"; exon_number "9";
chr11	StringTie	exon	121522586	121522703	1000	+	.	gene_id "MSTRG.36339"; transcript_id "MSTRG.36339.10"; exon_number "10";
chr11	StringTie	exon	121522916	121522989	1000	+	.	gene_id "MSTRG.36339"; transcript_id "MSTRG.36339.10"; exon_number "11";
chr11	StringTie	exon	121532464	121532552	1000	+	.	gene_id "MSTRG.36339"; transcript_id "MSTRG.36339.10"; exon_number "12";
chr11	StringTie	exon	121543548	121543726	1000	+	.	gene_id "MSTRG.36339"; transcript_id "MSTRG.36339.10"; exon_number "13";
chr11	StringTie	exon	121545243	121545429	1000	+	.	gene_id "MSTRG.36339"; transcript_id "MSTRG.36339.10"; exon_number "14";
chr11	StringTie	exon	121549960	121550088	1000	+	.	gene_id "MSTRG.36339"; transcript_id "MSTRG.36339.10"; exon_number "15";
chr11	StringTie	exon	121550585	121550670	1000	+	.	gene_id "MSTRG.36339"; transcript_id "MSTRG.36339.10"; exon_number "16";
chr11	StringTie	exon	121553937	121554109	1000	+	.	gene_id "MSTRG.36339"; transcript_id "MSTRG.36339.10"; exon_number "17";
chr11	StringTie	exon	121555187	121555318	1000	+	.	gene_id "MSTRG.36339"; transcript_id "MSTRG.36339.10"; exon_number "18";
chr11	StringTie	exon	121557314	121557405	1000	+	.	gene_id "MSTRG.36339"; transcript_id "MSTRG.36339.10"; exon_number "19";
chr11	StringTie	exon	121558591	121558837	1000	+	.	gene_id "MSTRG.36339"; transcript_id "MSTRG.36339.10"; exon_number "20";
chr11	StringTie	exon	121559519	121559657	1000	+	.	gene_id "MSTRG.36339"; transcript_id "MSTRG.36339.10"; exon_number "21";
chr11	StringTie	exon	121566940	121567113	1000	+	.	gene_id "MSTRG.36339"; transcript_id "MSTRG.36339.10"; exon_number "22";
chr11	StringTie	exon	121570159	121570270	1000	+	.	gene_id "MSTRG.36339"; transcript_id "MSTRG.36339.10"; exon_number "23";
chr11	StringTie	exon	121574241	121574363	1000	+	.	gene_id "MSTRG.36339"; transcript_id "MSTRG.36339.10"; exon_number "24";
chr11	StringTie	exon	121577281	121577400	1000	+	.	gene_id "MSTRG.36339"; transcript_id "MSTRG.36339.10"; exon_number "25";
chr11	StringTie	exon	121583458	121583583	1000	+	.	gene_id "MSTRG.36339"; transcript_id "MSTRG.36339.10"; exon_number "26";
chr11	StringTie	exon	121586222	121586329	1000	+	.	gene_id "MSTRG.36339"; transcript_id "MSTRG.36339.10"; exon_number "27";
chr11	StringTie	exon	121588020	121588151	1000	+	.	gene_id "MSTRG.36339"; transcript_id "MSTRG.36339.10"; exon_number "28";
chr11	StringTie	exon	121589259	121589390	1000	+	.	gene_id "MSTRG.36339"; transcript_id "MSTRG.36339.10"; exon_number "29";
chr11	StringTie	exon	121590040	121590174	1000	+	.	gene_id "MSTRG.36339"; transcript_id "MSTRG.36339.10"; exon_number "30";
chr11	StringTie	exon	121591001	121591156	1000	+	.	gene_id "MSTRG.36339"; transcript_id "MSTRG.36339.10"; exon_number "31";
chr11	StringTie	exon	121595623	121595772	1000	+	.	gene_id "MSTRG.36339"; transcript_id "MSTRG.36339.10"; exon_number "32";
chr11	StringTie	exon	121604193	121604324	1000	+	.	gene_id "MSTRG.36339"; transcript_id "MSTRG.36339.10"; exon_number "33";
chr11	StringTie	exon	121605113	121605239	1000	+	.	gene_id "MSTRG.36339"; transcript_id "MSTRG.36339.10"; exon_number "34";
chr11	StringTie	exon	121605402	121605571	1000	+	.	gene_id "MSTRG.36339"; transcript_id "MSTRG.36339.10"; exon_number "35";
chr11	StringTie	exon	121606845	121606957	1000	+	.	gene_id "MSTRG.36339"; transcript_id "MSTRG.36339.10"; exon_number "36";
chr11	StringTie	exon	121607186	121607290	1000	+	.	gene_id "MSTRG.36339"; transcript_id "MSTRG.36339.10"; exon_number "37";
chr11	StringTie	exon	121608104	121608176	1000	+	.	gene_id "MSTRG.36339"; transcript_id "MSTRG.36339.10"; exon_number "38";
chr11	StringTie	exon	121611076	121611158	1000	+	.	gene_id "MSTRG.36339"; transcript_id "MSTRG.36339.10"; exon_number "39";
chr11	StringTie	exon	121612736	121612832	1000	+	.	gene_id "MSTRG.36339"; transcript_id "MSTRG.36339.10"; exon_number "40";
chr11	StringTie	exon	121614871	121615055	1000	+	.	gene_id "MSTRG.36339"; transcript_id "MSTRG.36339.10"; exon_number "41";
chr11	StringTie	exon	121618774	121618893	1000	+	.	gene_id "MSTRG.36339"; transcript_id "MSTRG.36339.10"; exon_number "42";
chr11	StringTie	exon	121619753	121619917	1000	+	.	gene_id "MSTRG.36339"; transcript_id "MSTRG.36339.10"; exon_number "43";
chr11	StringTie	exon	121621064	121621238	1000	+	.	gene_id "MSTRG.36339"; transcript_id "MSTRG.36339.10"; exon_number "44";
chr11	StringTie	exon	121622162	121622268	1000	+	.	gene_id "MSTRG.36339"; transcript_id "MSTRG.36339.10"; exon_number "45";
chr11	StringTie	exon	121625085	121625277	1000	+	.	gene_id "MSTRG.36339"; transcript_id "MSTRG.36339.10"; exon_number "46";
chr11	StringTie	exon	121627561	121627767	1000	+	.	gene_id "MSTRG.36339"; transcript_id "MSTRG.36339.10"; exon_number "47";
chr11	StringTie	exon	121629496	121633782	1000	+	.	gene_id "MSTRG.36339"; transcript_id "MSTRG.36339.10"; exon_number "48";
chr11	StringTie	transcript	121451276	121633861	1000	+	.	gene_id "MSTRG.36339"; transcript_id "MSTRG.36339.11";
chr11	StringTie	exon	121451276	121451728	1000	+	.	gene_id "MSTRG.36339"; transcript_id "MSTRG.36339.11"; exon_number "1";
chr11	StringTie	exon	121451983	121452616	1000	+	.	gene_id "MSTRG.36339"; transcript_id "MSTRG.36339.11"; exon_number "2";
chr11	StringTie	exon	121470007	121470123	1000	+	.	gene_id "MSTRG.36339"; transcript_id "MSTRG.36339.11"; exon_number "3";
chr11	StringTie	exon	121478118	121478243	1000	+	.	gene_id "MSTRG.36339"; transcript_id "MSTRG.36339.11"; exon_number "4";
chr11	StringTie	exon	121488032	121488193	1000	+	.	gene_id "MSTRG.36339"; transcript_id "MSTRG.36339.11"; exon_number "5";
chr11	StringTie	exon	121490043	121490110	1000	+	.	gene_id "MSTRG.36339"; transcript_id "MSTRG.36339.11"; exon_number "6";
chr11	StringTie	exon	121496869	121497049	1000	+	.	gene_id "MSTRG.36339"; transcript_id "MSTRG.36339.11"; exon_number "7";
chr11	StringTie	exon	121513003	121513104	1000	+	.	gene_id "MSTRG.36339"; transcript_id "MSTRG.36339.11"; exon_number "8";
chr11	StringTie	exon	121514152	121514321	1000	+	.	gene_id "MSTRG.36339"; transcript_id "MSTRG.36339.11"; exon_number "9";
chr11	StringTie	exon	121520657	121520849	1000	+	.	gene_id "MSTRG.36339"; transcript_id "MSTRG.36339.11"; exon_number "10";
chr11	StringTie	exon	121522586	121522703	1000	+	.	gene_id "MSTRG.36339"; transcript_id "MSTRG.36339.11"; exon_number "11";
chr11	StringTie	exon	121522916	121522989	1000	+	.	gene_id "MSTRG.36339"; transcript_id "MSTRG.36339.11"; exon_number "12";
chr11	StringTie	exon	121532464	121532552	1000	+	.	gene_id "MSTRG.36339"; transcript_id "MSTRG.36339.11"; exon_number "13";
chr11	StringTie	exon	121543548	121543726	1000	+	.	gene_id "MSTRG.36339"; transcript_id "MSTRG.36339.11"; exon_number "14";
chr11	StringTie	exon	121545243	121545429	1000	+	.	gene_id "MSTRG.36339"; transcript_id "MSTRG.36339.11"; exon_number "15";
chr11	StringTie	exon	121549960	121550088	1000	+	.	gene_id "MSTRG.36339"; transcript_id "MSTRG.36339.11"; exon_number "16";
chr11	StringTie	exon	121550585	121550670	1000	+	.	gene_id "MSTRG.36339"; transcript_id "MSTRG.36339.11"; exon_number "17";
chr11	StringTie	exon	121553937	121554109	1000	+	.	gene_id "MSTRG.36339"; transcript_id "MSTRG.36339.11"; exon_number "18";
chr11	StringTie	exon	121555187	121555318	1000	+	.	gene_id "MSTRG.36339"; transcript_id "MSTRG.36339.11"; exon_number "19";
chr11	StringTie	exon	121557314	121557405	1000	+	.	gene_id "MSTRG.36339"; transcript_id "MSTRG.36339.11"; exon_number "20";
chr11	StringTie	exon	121558591	121558837	1000	+	.	gene_id "MSTRG.36339"; transcript_id "MSTRG.36339.11"; exon_number "21";
chr11	StringTie	exon	121559519	121559657	1000	+	.	gene_id "MSTRG.36339"; transcript_id "MSTRG.36339.11"; exon_number "22";
chr11	StringTie	exon	121566940	121567113	1000	+	.	gene_id "MSTRG.36339"; transcript_id "MSTRG.36339.11"; exon_number "23";
chr11	StringTie	exon	121570157	121570270	1000	+	.	gene_id "MSTRG.36339"; transcript_id "MSTRG.36339.11"; exon_number "24";
chr11	StringTie	exon	121574241	121574363	1000	+	.	gene_id "MSTRG.36339"; transcript_id "MSTRG.36339.11"; exon_number "25";
chr11	StringTie	exon	121577281	121577400	1000	+	.	gene_id "MSTRG.36339"; transcript_id "MSTRG.36339.11"; exon_number "26";
chr11	StringTie	exon	121583458	121583583	1000	+	.	gene_id "MSTRG.36339"; transcript_id "MSTRG.36339.11"; exon_number "27";
chr11	StringTie	exon	121586222	121586329	1000	+	.	gene_id "MSTRG.36339"; transcript_id "MSTRG.36339.11"; exon_number "28";
chr11	StringTie	exon	121588020	121588151	1000	+	.	gene_id "MSTRG.36339"; transcript_id "MSTRG.36339.11"; exon_number "29";
chr11	StringTie	exon	121589259	121589390	1000	+	.	gene_id "MSTRG.36339"; transcript_id "MSTRG.36339.11"; exon_number "30";
chr11	StringTie	exon	121590040	121590174	1000	+	.	gene_id "MSTRG.36339"; transcript_id "MSTRG.36339.11"; exon_number "31";
chr11	StringTie	exon	121591001	121591156	1000	+	.	gene_id "MSTRG.36339"; transcript_id "MSTRG.36339.11"; exon_number "32";
chr11	StringTie	exon	121595623	121595772	1000	+	.	gene_id "MSTRG.36339"; transcript_id "MSTRG.36339.11"; exon_number "33";
chr11	StringTie	exon	121604193	121604324	1000	+	.	gene_id "MSTRG.36339"; transcript_id "MSTRG.36339.11"; exon_number "34";
chr11	StringTie	exon	121605113	121605239	1000	+	.	gene_id "MSTRG.36339"; transcript_id "MSTRG.36339.11"; exon_number "35";
chr11	StringTie	exon	121605402	121605571	1000	+	.	gene_id "MSTRG.36339"; transcript_id "MSTRG.36339.11"; exon_number "36";
chr11	StringTie	exon	121606845	121606957	1000	+	.	gene_id "MSTRG.36339"; transcript_id "MSTRG.36339.11"; exon_number "37";
chr11	StringTie	exon	121607186	121607290	1000	+	.	gene_id "MSTRG.36339"; transcript_id "MSTRG.36339.11"; exon_number "38";
chr11	StringTie	exon	121608104	121608176	1000	+	.	gene_id "MSTRG.36339"; transcript_id "MSTRG.36339.11"; exon_number "39";
chr11	StringTie	exon	121611076	121611158	1000	+	.	gene_id "MSTRG.36339"; transcript_id "MSTRG.36339.11"; exon_number "40";
chr11	StringTie	exon	121612736	121612832	1000	+	.	gene_id "MSTRG.36339"; transcript_id "MSTRG.36339.11"; exon_number "41";
chr11	StringTie	exon	121614871	121615055	1000	+	.	gene_id "MSTRG.36339"; transcript_id "MSTRG.36339.11"; exon_number "42";
chr11	StringTie	exon	121618774	121618893	1000	+	.	gene_id "MSTRG.36339"; transcript_id "MSTRG.36339.11"; exon_number "43";
chr11	StringTie	exon	121619753	121619917	1000	+	.	gene_id "MSTRG.36339"; transcript_id "MSTRG.36339.11"; exon_number "44";
chr11	StringTie	exon	121621064	121621238	1000	+	.	gene_id "MSTRG.36339"; transcript_id "MSTRG.36339.11"; exon_number "45";
chr11	StringTie	exon	121622162	121622268	1000	+	.	gene_id "MSTRG.36339"; transcript_id "MSTRG.36339.11"; exon_number "46";
chr11	StringTie	exon	121625085	121625277	1000	+	.	gene_id "MSTRG.36339"; transcript_id "MSTRG.36339.11"; exon_number "47";
chr11	StringTie	exon	121627555	121627767	1000	+	.	gene_id "MSTRG.36339"; transcript_id "MSTRG.36339.11"; exon_number "48";
chr11	StringTie	exon	121629496	121633861	1000	+	.	gene_id "MSTRG.36339"; transcript_id "MSTRG.36339.11"; exon_number "49";
chr11	StringTie	transcript	121451379	121633870	1000	+	.	gene_id "MSTRG.36339"; transcript_id "MSTRG.36339.12";
chr11	StringTie	exon	121451379	121451516	1000	+	.	gene_id "MSTRG.36339"; transcript_id "MSTRG.36339.12"; exon_number "1";
chr11	StringTie	exon	121451983	121452616	1000	+	.	gene_id "MSTRG.36339"; transcript_id "MSTRG.36339.12"; exon_number "2";
chr11	StringTie	exon	121470007	121470123	1000	+	.	gene_id "MSTRG.36339"; transcript_id "MSTRG.36339.12"; exon_number "3";
chr11	StringTie	exon	121478118	121478243	1000	+	.	gene_id "MSTRG.36339"; transcript_id "MSTRG.36339.12"; exon_number "4";
chr11	StringTie	exon	121488032	121488193	1000	+	.	gene_id "MSTRG.36339"; transcript_id "MSTRG.36339.12"; exon_number "5";
chr11	StringTie	exon	121490043	121490110	1000	+	.	gene_id "MSTRG.36339"; transcript_id "MSTRG.36339.12"; exon_number "6";
chr11	StringTie	exon	121496869	121497049	1000	+	.	gene_id "MSTRG.36339"; transcript_id "MSTRG.36339.12"; exon_number "7";
chr11	StringTie	exon	121513003	121513104	1000	+	.	gene_id "MSTRG.36339"; transcript_id "MSTRG.36339.12"; exon_number "8";
chr11	StringTie	exon	121514152	121514321	1000	+	.	gene_id "MSTRG.36339"; transcript_id "MSTRG.36339.12"; exon_number "9";
chr11	StringTie	exon	121520657	121520849	1000	+	.	gene_id "MSTRG.36339"; transcript_id "MSTRG.36339.12"; exon_number "10";
chr11	StringTie	exon	121522586	121522703	1000	+	.	gene_id "MSTRG.36339"; transcript_id "MSTRG.36339.12"; exon_number "11";
chr11	StringTie	exon	121522916	121522989	1000	+	.	gene_id "MSTRG.36339"; transcript_id "MSTRG.36339.12"; exon_number "12";
chr11	StringTie	exon	121532464	121532552	1000	+	.	gene_id "MSTRG.36339"; transcript_id "MSTRG.36339.12"; exon_number "13";
chr11	StringTie	exon	121543548	121543726	1000	+	.	gene_id "MSTRG.36339"; transcript_id "MSTRG.36339.12"; exon_number "14";
chr11	StringTie	exon	121545243	121545429	1000	+	.	gene_id "MSTRG.36339"; transcript_id "MSTRG.36339.12"; exon_number "15";
chr11	StringTie	exon	121549960	121550088	1000	+	.	gene_id "MSTRG.36339"; transcript_id "MSTRG.36339.12"; exon_number "16";
chr11	StringTie	exon	121550585	121550670	1000	+	.	gene_id "MSTRG.36339"; transcript_id "MSTRG.36339.12"; exon_number "17";
chr11	StringTie	exon	121553937	121554109	1000	+	.	gene_id "MSTRG.36339"; transcript_id "MSTRG.36339.12"; exon_number "18";
chr11	StringTie	exon	121555187	121555318	1000	+	.	gene_id "MSTRG.36339"; transcript_id "MSTRG.36339.12"; exon_number "19";
chr11	StringTie	exon	121557314	121557405	1000	+	.	gene_id "MSTRG.36339"; transcript_id "MSTRG.36339.12"; exon_number "20";
chr11	StringTie	exon	121558591	121558837	1000	+	.	gene_id "MSTRG.36339"; transcript_id "MSTRG.36339.12"; exon_number "21";
chr11	StringTie	exon	121559519	121559657	1000	+	.	gene_id "MSTRG.36339"; transcript_id "MSTRG.36339.12"; exon_number "22";
chr11	StringTie	exon	121566940	121567113	1000	+	.	gene_id "MSTRG.36339"; transcript_id "MSTRG.36339.12"; exon_number "23";
chr11	StringTie	exon	121570157	121570270	1000	+	.	gene_id "MSTRG.36339"; transcript_id "MSTRG.36339.12"; exon_number "24";
chr11	StringTie	exon	121574241	121574363	1000	+	.	gene_id "MSTRG.36339"; transcript_id "MSTRG.36339.12"; exon_number "25";
chr11	StringTie	exon	121577281	121577400	1000	+	.	gene_id "MSTRG.36339"; transcript_id "MSTRG.36339.12"; exon_number "26";
chr11	StringTie	exon	121583458	121583583	1000	+	.	gene_id "MSTRG.36339"; transcript_id "MSTRG.36339.12"; exon_number "27";
chr11	StringTie	exon	121586222	121586329	1000	+	.	gene_id "MSTRG.36339"; transcript_id "MSTRG.36339.12"; exon_number "28";
chr11	StringTie	exon	121588020	121588151	1000	+	.	gene_id "MSTRG.36339"; transcript_id "MSTRG.36339.12"; exon_number "29";
chr11	StringTie	exon	121589259	121589390	1000	+	.	gene_id "MSTRG.36339"; transcript_id "MSTRG.36339.12"; exon_number "30";
chr11	StringTie	exon	121590040	121590174	1000	+	.	gene_id "MSTRG.36339"; transcript_id "MSTRG.36339.12"; exon_number "31";
chr11	StringTie	exon	121591001	121591156	1000	+	.	gene_id "MSTRG.36339"; transcript_id "MSTRG.36339.12"; exon_number "32";
chr11	StringTie	exon	121595623	121595772	1000	+	.	gene_id "MSTRG.36339"; transcript_id "MSTRG.36339.12"; exon_number "33";
chr11	StringTie	exon	121604193	121604324	1000	+	.	gene_id "MSTRG.36339"; transcript_id "MSTRG.36339.12"; exon_number "34";
chr11	StringTie	exon	121605113	121605239	1000	+	.	gene_id "MSTRG.36339"; transcript_id "MSTRG.36339.12"; exon_number "35";
chr11	StringTie	exon	121605402	121605571	1000	+	.	gene_id "MSTRG.36339"; transcript_id "MSTRG.36339.12"; exon_number "36";
chr11	StringTie	exon	121606845	121606957	1000	+	.	gene_id "MSTRG.36339"; transcript_id "MSTRG.36339.12"; exon_number "37";
chr11	StringTie	exon	121607186	121607290	1000	+	.	gene_id "MSTRG.36339"; transcript_id "MSTRG.36339.12"; exon_number "38";
chr11	StringTie	exon	121608104	121608176	1000	+	.	gene_id "MSTRG.36339"; transcript_id "MSTRG.36339.12"; exon_number "39";
chr11	StringTie	exon	121611076	121611158	1000	+	.	gene_id "MSTRG.36339"; transcript_id "MSTRG.36339.12"; exon_number "40";
chr11	StringTie	exon	121612736	121612832	1000	+	.	gene_id "MSTRG.36339"; transcript_id "MSTRG.36339.12"; exon_number "41";
chr11	StringTie	exon	121614871	121615055	1000	+	.	gene_id "MSTRG.36339"; transcript_id "MSTRG.36339.12"; exon_number "42";
chr11	StringTie	exon	121618774	121618893	1000	+	.	gene_id "MSTRG.36339"; transcript_id "MSTRG.36339.12"; exon_number "43";
chr11	StringTie	exon	121619753	121619917	1000	+	.	gene_id "MSTRG.36339"; transcript_id "MSTRG.36339.12"; exon_number "44";
chr11	StringTie	exon	121621064	121621238	1000	+	.	gene_id "MSTRG.36339"; transcript_id "MSTRG.36339.12"; exon_number "45";
chr11	StringTie	exon	121622162	121622268	1000	+	.	gene_id "MSTRG.36339"; transcript_id "MSTRG.36339.12"; exon_number "46";
chr11	StringTie	exon	121625085	121625277	1000	+	.	gene_id "MSTRG.36339"; transcript_id "MSTRG.36339.12"; exon_number "47";
chr11	StringTie	exon	121627555	121627767	1000	+	.	gene_id "MSTRG.36339"; transcript_id "MSTRG.36339.12"; exon_number "48";
chr11	StringTie	exon	121629496	121633870	1000	+	.	gene_id "MSTRG.36339"; transcript_id "MSTRG.36339.12"; exon_number "49";
chr11	StringTie	transcript	121451462	121633913	1000	+	.	gene_id "MSTRG.36339"; transcript_id "MSTRG.36339.13";
chr11	StringTie	exon	121451462	121452616	1000	+	.	gene_id "MSTRG.36339"; transcript_id "MSTRG.36339.13"; exon_number "1";
chr11	StringTie	exon	121470007	121470123	1000	+	.	gene_id "MSTRG.36339"; transcript_id "MSTRG.36339.13"; exon_number "2";
chr11	StringTie	exon	121478118	121478243	1000	+	.	gene_id "MSTRG.36339"; transcript_id "MSTRG.36339.13"; exon_number "3";
chr11	StringTie	exon	121488032	121488193	1000	+	.	gene_id "MSTRG.36339"; transcript_id "MSTRG.36339.13"; exon_number "4";
chr11	StringTie	exon	121490043	121490110	1000	+	.	gene_id "MSTRG.36339"; transcript_id "MSTRG.36339.13"; exon_number "5";
chr11	StringTie	exon	121496869	121497049	1000	+	.	gene_id "MSTRG.36339"; transcript_id "MSTRG.36339.13"; exon_number "6";
chr11	StringTie	exon	121513003	121513104	1000	+	.	gene_id "MSTRG.36339"; transcript_id "MSTRG.36339.13"; exon_number "7";
chr11	StringTie	exon	121514152	121514321	1000	+	.	gene_id "MSTRG.36339"; transcript_id "MSTRG.36339.13"; exon_number "8";
chr11	StringTie	exon	121520657	121520849	1000	+	.	gene_id "MSTRG.36339"; transcript_id "MSTRG.36339.13"; exon_number "9";
chr11	StringTie	exon	121522586	121522703	1000	+	.	gene_id "MSTRG.36339"; transcript_id "MSTRG.36339.13"; exon_number "10";
chr11	StringTie	exon	121522916	121522989	1000	+	.	gene_id "MSTRG.36339"; transcript_id "MSTRG.36339.13"; exon_number "11";
chr11	StringTie	exon	121532464	121532552	1000	+	.	gene_id "MSTRG.36339"; transcript_id "MSTRG.36339.13"; exon_number "12";
chr11	StringTie	exon	121543548	121543726	1000	+	.	gene_id "MSTRG.36339"; transcript_id "MSTRG.36339.13"; exon_number "13";
chr11	StringTie	exon	121545243	121545429	1000	+	.	gene_id "MSTRG.36339"; transcript_id "MSTRG.36339.13"; exon_number "14";
chr11	StringTie	exon	121549960	121550088	1000	+	.	gene_id "MSTRG.36339"; transcript_id "MSTRG.36339.13"; exon_number "15";
chr11	StringTie	exon	121550585	121550670	1000	+	.	gene_id "MSTRG.36339"; transcript_id "MSTRG.36339.13"; exon_number "16";
chr11	StringTie	exon	121553937	121554109	1000	+	.	gene_id "MSTRG.36339"; transcript_id "MSTRG.36339.13"; exon_number "17";
chr11	StringTie	exon	121555187	121555318	1000	+	.	gene_id "MSTRG.36339"; transcript_id "MSTRG.36339.13"; exon_number "18";
chr11	StringTie	exon	121557314	121557405	1000	+	.	gene_id "MSTRG.36339"; transcript_id "MSTRG.36339.13"; exon_number "19";
chr11	StringTie	exon	121558591	121558837	1000	+	.	gene_id "MSTRG.36339"; transcript_id "MSTRG.36339.13"; exon_number "20";
chr11	StringTie	exon	121559519	121559657	1000	+	.	gene_id "MSTRG.36339"; transcript_id "MSTRG.36339.13"; exon_number "21";
chr11	StringTie	exon	121566940	121567113	1000	+	.	gene_id "MSTRG.36339"; transcript_id "MSTRG.36339.13"; exon_number "22";
chr11	StringTie	exon	121574241	121574363	1000	+	.	gene_id "MSTRG.36339"; transcript_id "MSTRG.36339.13"; exon_number "23";
chr11	StringTie	exon	121577281	121577400	1000	+	.	gene_id "MSTRG.36339"; transcript_id "MSTRG.36339.13"; exon_number "24";
chr11	StringTie	exon	121583458	121583583	1000	+	.	gene_id "MSTRG.36339"; transcript_id "MSTRG.36339.13"; exon_number "25";
chr11	StringTie	exon	121586222	121586329	1000	+	.	gene_id "MSTRG.36339"; transcript_id "MSTRG.36339.13"; exon_number "26";
chr11	StringTie	exon	121588020	121588151	1000	+	.	gene_id "MSTRG.36339"; transcript_id "MSTRG.36339.13"; exon_number "27";
chr11	StringTie	exon	121589259	121589390	1000	+	.	gene_id "MSTRG.36339"; transcript_id "MSTRG.36339.13"; exon_number "28";
chr11	StringTie	exon	121590040	121590174	1000	+	.	gene_id "MSTRG.36339"; transcript_id "MSTRG.36339.13"; exon_number "29";
chr11	StringTie	exon	121591001	121591156	1000	+	.	gene_id "MSTRG.36339"; transcript_id "MSTRG.36339.13"; exon_number "30";
chr11	StringTie	exon	121595623	121595772	1000	+	.	gene_id "MSTRG.36339"; transcript_id "MSTRG.36339.13"; exon_number "31";
chr11	StringTie	exon	121604193	121604324	1000	+	.	gene_id "MSTRG.36339"; transcript_id "MSTRG.36339.13"; exon_number "32";
chr11	StringTie	exon	121605113	121605239	1000	+	.	gene_id "MSTRG.36339"; transcript_id "MSTRG.36339.13"; exon_number "33";
chr11	StringTie	exon	121605402	121605571	1000	+	.	gene_id "MSTRG.36339"; transcript_id "MSTRG.36339.13"; exon_number "34";
chr11	StringTie	exon	121606845	121606957	1000	+	.	gene_id "MSTRG.36339"; transcript_id "MSTRG.36339.13"; exon_number "35";
chr11	StringTie	exon	121607186	121607290	1000	+	.	gene_id "MSTRG.36339"; transcript_id "MSTRG.36339.13"; exon_number "36";
chr11	StringTie	exon	121608104	121608176	1000	+	.	gene_id "MSTRG.36339"; transcript_id "MSTRG.36339.13"; exon_number "37";
chr11	StringTie	exon	121611076	121611158	1000	+	.	gene_id "MSTRG.36339"; transcript_id "MSTRG.36339.13"; exon_number "38";
chr11	StringTie	exon	121612736	121612832	1000	+	.	gene_id "MSTRG.36339"; transcript_id "MSTRG.36339.13"; exon_number "39";
chr11	StringTie	exon	121614871	121615055	1000	+	.	gene_id "MSTRG.36339"; transcript_id "MSTRG.36339.13"; exon_number "40";
chr11	StringTie	exon	121618774	121618893	1000	+	.	gene_id "MSTRG.36339"; transcript_id "MSTRG.36339.13"; exon_number "41";
chr11	StringTie	exon	121619753	121619917	1000	+	.	gene_id "MSTRG.36339"; transcript_id "MSTRG.36339.13"; exon_number "42";
chr11	StringTie	exon	121621064	121621238	1000	+	.	gene_id "MSTRG.36339"; transcript_id "MSTRG.36339.13"; exon_number "43";
chr11	StringTie	exon	121622162	121622268	1000	+	.	gene_id "MSTRG.36339"; transcript_id "MSTRG.36339.13"; exon_number "44";
chr11	StringTie	exon	121625085	121625277	1000	+	.	gene_id "MSTRG.36339"; transcript_id "MSTRG.36339.13"; exon_number "45";
chr11	StringTie	exon	121627561	121627767	1000	+	.	gene_id "MSTRG.36339"; transcript_id "MSTRG.36339.13"; exon_number "46";
chr11	StringTie	exon	121629496	121633913	1000	+	.	gene_id "MSTRG.36339"; transcript_id "MSTRG.36339.13"; exon_number "47";
chr11	StringTie	transcript	121452200	121633766	1000	+	.	gene_id "MSTRG.36339"; transcript_id "MSTRG.36339.14";
chr11	StringTie	exon	121452200	121452616	1000	+	.	gene_id "MSTRG.36339"; transcript_id "MSTRG.36339.14"; exon_number "1";
chr11	StringTie	exon	121470007	121470123	1000	+	.	gene_id "MSTRG.36339"; transcript_id "MSTRG.36339.14"; exon_number "2";
chr11	StringTie	exon	121478118	121478243	1000	+	.	gene_id "MSTRG.36339"; transcript_id "MSTRG.36339.14"; exon_number "3";
chr11	StringTie	exon	121488032	121488193	1000	+	.	gene_id "MSTRG.36339"; transcript_id "MSTRG.36339.14"; exon_number "4";
chr11	StringTie	exon	121490043	121490110	1000	+	.	gene_id "MSTRG.36339"; transcript_id "MSTRG.36339.14"; exon_number "5";
chr11	StringTie	exon	121496869	121497049	1000	+	.	gene_id "MSTRG.36339"; transcript_id "MSTRG.36339.14"; exon_number "6";
chr11	StringTie	exon	121513003	121513104	1000	+	.	gene_id "MSTRG.36339"; transcript_id "MSTRG.36339.14"; exon_number "7";
chr11	StringTie	exon	121514152	121514321	1000	+	.	gene_id "MSTRG.36339"; transcript_id "MSTRG.36339.14"; exon_number "8";
chr11	StringTie	exon	121520657	121520849	1000	+	.	gene_id "MSTRG.36339"; transcript_id "MSTRG.36339.14"; exon_number "9";
chr11	StringTie	exon	121522586	121522703	1000	+	.	gene_id "MSTRG.36339"; transcript_id "MSTRG.36339.14"; exon_number "10";
chr11	StringTie	exon	121522916	121522989	1000	+	.	gene_id "MSTRG.36339"; transcript_id "MSTRG.36339.14"; exon_number "11";
chr11	StringTie	exon	121532464	121532552	1000	+	.	gene_id "MSTRG.36339"; transcript_id "MSTRG.36339.14"; exon_number "12";
chr11	StringTie	exon	121543548	121543726	1000	+	.	gene_id "MSTRG.36339"; transcript_id "MSTRG.36339.14"; exon_number "13";
chr11	StringTie	exon	121545243	121545429	1000	+	.	gene_id "MSTRG.36339"; transcript_id "MSTRG.36339.14"; exon_number "14";
chr11	StringTie	exon	121549960	121550088	1000	+	.	gene_id "MSTRG.36339"; transcript_id "MSTRG.36339.14"; exon_number "15";
chr11	StringTie	exon	121550585	121550670	1000	+	.	gene_id "MSTRG.36339"; transcript_id "MSTRG.36339.14"; exon_number "16";
chr11	StringTie	exon	121553937	121554109	1000	+	.	gene_id "MSTRG.36339"; transcript_id "MSTRG.36339.14"; exon_number "17";
chr11	StringTie	exon	121555187	121555318	1000	+	.	gene_id "MSTRG.36339"; transcript_id "MSTRG.36339.14"; exon_number "18";
chr11	StringTie	exon	121557314	121557405	1000	+	.	gene_id "MSTRG.36339"; transcript_id "MSTRG.36339.14"; exon_number "19";
chr11	StringTie	exon	121558591	121558837	1000	+	.	gene_id "MSTRG.36339"; transcript_id "MSTRG.36339.14"; exon_number "20";
chr11	StringTie	exon	121559519	121559657	1000	+	.	gene_id "MSTRG.36339"; transcript_id "MSTRG.36339.14"; exon_number "21";
chr11	StringTie	exon	121566940	121567113	1000	+	.	gene_id "MSTRG.36339"; transcript_id "MSTRG.36339.14"; exon_number "22";
chr11	StringTie	exon	121570157	121570270	1000	+	.	gene_id "MSTRG.36339"; transcript_id "MSTRG.36339.14"; exon_number "23";
chr11	StringTie	exon	121574241	121574363	1000	+	.	gene_id "MSTRG.36339"; transcript_id "MSTRG.36339.14"; exon_number "24";
chr11	StringTie	exon	121577281	121577400	1000	+	.	gene_id "MSTRG.36339"; transcript_id "MSTRG.36339.14"; exon_number "25";
chr11	StringTie	exon	121583458	121583583	1000	+	.	gene_id "MSTRG.36339"; transcript_id "MSTRG.36339.14"; exon_number "26";
chr11	StringTie	exon	121586222	121586329	1000	+	.	gene_id "MSTRG.36339"; transcript_id "MSTRG.36339.14"; exon_number "27";
chr11	StringTie	exon	121588020	121588151	1000	+	.	gene_id "MSTRG.36339"; transcript_id "MSTRG.36339.14"; exon_number "28";
chr11	StringTie	exon	121589259	121589390	1000	+	.	gene_id "MSTRG.36339"; transcript_id "MSTRG.36339.14"; exon_number "29";
chr11	StringTie	exon	121590040	121590174	1000	+	.	gene_id "MSTRG.36339"; transcript_id "MSTRG.36339.14"; exon_number "30";
chr11	StringTie	exon	121591001	121591156	1000	+	.	gene_id "MSTRG.36339"; transcript_id "MSTRG.36339.14"; exon_number "31";
chr11	StringTie	exon	121595623	121595772	1000	+	.	gene_id "MSTRG.36339"; transcript_id "MSTRG.36339.14"; exon_number "32";
chr11	StringTie	exon	121604193	121604324	1000	+	.	gene_id "MSTRG.36339"; transcript_id "MSTRG.36339.14"; exon_number "33";
chr11	StringTie	exon	121605113	121605239	1000	+	.	gene_id "MSTRG.36339"; transcript_id "MSTRG.36339.14"; exon_number "34";
chr11	StringTie	exon	121605402	121605571	1000	+	.	gene_id "MSTRG.36339"; transcript_id "MSTRG.36339.14"; exon_number "35";
chr11	StringTie	exon	121606845	121606957	1000	+	.	gene_id "MSTRG.36339"; transcript_id "MSTRG.36339.14"; exon_number "36";
chr11	StringTie	exon	121607186	121607290	1000	+	.	gene_id "MSTRG.36339"; transcript_id "MSTRG.36339.14"; exon_number "37";
chr11	StringTie	exon	121608104	121608176	1000	+	.	gene_id "MSTRG.36339"; transcript_id "MSTRG.36339.14"; exon_number "38";
chr11	StringTie	exon	121611076	121611158	1000	+	.	gene_id "MSTRG.36339"; transcript_id "MSTRG.36339.14"; exon_number "39";
chr11	StringTie	exon	121612736	121612832	1000	+	.	gene_id "MSTRG.36339"; transcript_id "MSTRG.36339.14"; exon_number "40";
chr11	StringTie	exon	121614871	121615055	1000	+	.	gene_id "MSTRG.36339"; transcript_id "MSTRG.36339.14"; exon_number "41";
chr11	StringTie	exon	121618774	121618893	1000	+	.	gene_id "MSTRG.36339"; transcript_id "MSTRG.36339.14"; exon_number "42";
chr11	StringTie	exon	121619753	121619917	1000	+	.	gene_id "MSTRG.36339"; transcript_id "MSTRG.36339.14"; exon_number "43";
chr11	StringTie	exon	121621064	121621238	1000	+	.	gene_id "MSTRG.36339"; transcript_id "MSTRG.36339.14"; exon_number "44";
chr11	StringTie	exon	121622162	121622268	1000	+	.	gene_id "MSTRG.36339"; transcript_id "MSTRG.36339.14"; exon_number "45";
chr11	StringTie	exon	121625085	121625277	1000	+	.	gene_id "MSTRG.36339"; transcript_id "MSTRG.36339.14"; exon_number "46";
chr11	StringTie	exon	121627555	121627767	1000	+	.	gene_id "MSTRG.36339"; transcript_id "MSTRG.36339.14"; exon_number "47";
chr11	StringTie	exon	121629496	121629507	1000	+	.	gene_id "MSTRG.36339"; transcript_id "MSTRG.36339.14"; exon_number "48";
chr11	StringTie	exon	121629533	121629593	1000	+	.	gene_id "MSTRG.36339"; transcript_id "MSTRG.36339.14"; exon_number "49";
chr11	StringTie	exon	121632016	121633766	1000	+	.	gene_id "MSTRG.36339"; transcript_id "MSTRG.36339.14"; exon_number "50";
chr11	StringTie	transcript	121452201	121633763	1000	+	.	gene_id "MSTRG.36339"; transcript_id "MSTRG.36339.15";
chr11	StringTie	exon	121452201	121452616	1000	+	.	gene_id "MSTRG.36339"; transcript_id "MSTRG.36339.15"; exon_number "1";
chr11	StringTie	exon	121470007	121470123	1000	+	.	gene_id "MSTRG.36339"; transcript_id "MSTRG.36339.15"; exon_number "2";
chr11	StringTie	exon	121478118	121478243	1000	+	.	gene_id "MSTRG.36339"; transcript_id "MSTRG.36339.15"; exon_number "3";
chr11	StringTie	exon	121488032	121488193	1000	+	.	gene_id "MSTRG.36339"; transcript_id "MSTRG.36339.15"; exon_number "4";
chr11	StringTie	exon	121490043	121490110	1000	+	.	gene_id "MSTRG.36339"; transcript_id "MSTRG.36339.15"; exon_number "5";
chr11	StringTie	exon	121496869	121497049	1000	+	.	gene_id "MSTRG.36339"; transcript_id "MSTRG.36339.15"; exon_number "6";
chr11	StringTie	exon	121513003	121513104	1000	+	.	gene_id "MSTRG.36339"; transcript_id "MSTRG.36339.15"; exon_number "7";
chr11	StringTie	exon	121514152	121514321	1000	+	.	gene_id "MSTRG.36339"; transcript_id "MSTRG.36339.15"; exon_number "8";
chr11	StringTie	exon	121520657	121520849	1000	+	.	gene_id "MSTRG.36339"; transcript_id "MSTRG.36339.15"; exon_number "9";
chr11	StringTie	exon	121522586	121522703	1000	+	.	gene_id "MSTRG.36339"; transcript_id "MSTRG.36339.15"; exon_number "10";
chr11	StringTie	exon	121522916	121522989	1000	+	.	gene_id "MSTRG.36339"; transcript_id "MSTRG.36339.15"; exon_number "11";
chr11	StringTie	exon	121532464	121532552	1000	+	.	gene_id "MSTRG.36339"; transcript_id "MSTRG.36339.15"; exon_number "12";
chr11	StringTie	exon	121543548	121543726	1000	+	.	gene_id "MSTRG.36339"; transcript_id "MSTRG.36339.15"; exon_number "13";
chr11	StringTie	exon	121545243	121545429	1000	+	.	gene_id "MSTRG.36339"; transcript_id "MSTRG.36339.15"; exon_number "14";
chr11	StringTie	exon	121549960	121550670	1000	+	.	gene_id "MSTRG.36339"; transcript_id "MSTRG.36339.15"; exon_number "15";
chr11	StringTie	exon	121553937	121554109	1000	+	.	gene_id "MSTRG.36339"; transcript_id "MSTRG.36339.15"; exon_number "16";
chr11	StringTie	exon	121555187	121555318	1000	+	.	gene_id "MSTRG.36339"; transcript_id "MSTRG.36339.15"; exon_number "17";
chr11	StringTie	exon	121557314	121557405	1000	+	.	gene_id "MSTRG.36339"; transcript_id "MSTRG.36339.15"; exon_number "18";
chr11	StringTie	exon	121558591	121558837	1000	+	.	gene_id "MSTRG.36339"; transcript_id "MSTRG.36339.15"; exon_number "19";
chr11	StringTie	exon	121559519	121559657	1000	+	.	gene_id "MSTRG.36339"; transcript_id "MSTRG.36339.15"; exon_number "20";
chr11	StringTie	exon	121566940	121567113	1000	+	.	gene_id "MSTRG.36339"; transcript_id "MSTRG.36339.15"; exon_number "21";
chr11	StringTie	exon	121570157	121570270	1000	+	.	gene_id "MSTRG.36339"; transcript_id "MSTRG.36339.15"; exon_number "22";
chr11	StringTie	exon	121574241	121574363	1000	+	.	gene_id "MSTRG.36339"; transcript_id "MSTRG.36339.15"; exon_number "23";
chr11	StringTie	exon	121577281	121577400	1000	+	.	gene_id "MSTRG.36339"; transcript_id "MSTRG.36339.15"; exon_number "24";
chr11	StringTie	exon	121583458	121583583	1000	+	.	gene_id "MSTRG.36339"; transcript_id "MSTRG.36339.15"; exon_number "25";
chr11	StringTie	exon	121586222	121586329	1000	+	.	gene_id "MSTRG.36339"; transcript_id "MSTRG.36339.15"; exon_number "26";
chr11	StringTie	exon	121588020	121588151	1000	+	.	gene_id "MSTRG.36339"; transcript_id "MSTRG.36339.15"; exon_number "27";
chr11	StringTie	exon	121589259	121589390	1000	+	.	gene_id "MSTRG.36339"; transcript_id "MSTRG.36339.15"; exon_number "28";
chr11	StringTie	exon	121590040	121590174	1000	+	.	gene_id "MSTRG.36339"; transcript_id "MSTRG.36339.15"; exon_number "29";
chr11	StringTie	exon	121591001	121591156	1000	+	.	gene_id "MSTRG.36339"; transcript_id "MSTRG.36339.15"; exon_number "30";
chr11	StringTie	exon	121595623	121595772	1000	+	.	gene_id "MSTRG.36339"; transcript_id "MSTRG.36339.15"; exon_number "31";
chr11	StringTie	exon	121604193	121604324	1000	+	.	gene_id "MSTRG.36339"; transcript_id "MSTRG.36339.15"; exon_number "32";
chr11	StringTie	exon	121605113	121605239	1000	+	.	gene_id "MSTRG.36339"; transcript_id "MSTRG.36339.15"; exon_number "33";
chr11	StringTie	exon	121605402	121605571	1000	+	.	gene_id "MSTRG.36339"; transcript_id "MSTRG.36339.15"; exon_number "34";
chr11	StringTie	exon	121606845	121606957	1000	+	.	gene_id "MSTRG.36339"; transcript_id "MSTRG.36339.15"; exon_number "35";
chr11	StringTie	exon	121607186	121607290	1000	+	.	gene_id "MSTRG.36339"; transcript_id "MSTRG.36339.15"; exon_number "36";
chr11	StringTie	exon	121608104	121608176	1000	+	.	gene_id "MSTRG.36339"; transcript_id "MSTRG.36339.15"; exon_number "37";
chr11	StringTie	exon	121612736	121612832	1000	+	.	gene_id "MSTRG.36339"; transcript_id "MSTRG.36339.15"; exon_number "38";
chr11	StringTie	exon	121614871	121615055	1000	+	.	gene_id "MSTRG.36339"; transcript_id "MSTRG.36339.15"; exon_number "39";
chr11	StringTie	exon	121618774	121618893	1000	+	.	gene_id "MSTRG.36339"; transcript_id "MSTRG.36339.15"; exon_number "40";
chr11	StringTie	exon	121619753	121619917	1000	+	.	gene_id "MSTRG.36339"; transcript_id "MSTRG.36339.15"; exon_number "41";
chr11	StringTie	exon	121621064	121621238	1000	+	.	gene_id "MSTRG.36339"; transcript_id "MSTRG.36339.15"; exon_number "42";
chr11	StringTie	exon	121622162	121622268	1000	+	.	gene_id "MSTRG.36339"; transcript_id "MSTRG.36339.15"; exon_number "43";
chr11	StringTie	exon	121625085	121625277	1000	+	.	gene_id "MSTRG.36339"; transcript_id "MSTRG.36339.15"; exon_number "44";
chr11	StringTie	exon	121627555	121627767	1000	+	.	gene_id "MSTRG.36339"; transcript_id "MSTRG.36339.15"; exon_number "45";
chr11	StringTie	exon	121629496	121633763	1000	+	.	gene_id "MSTRG.36339"; transcript_id "MSTRG.36339.15"; exon_number "46";
chr11	StringTie	transcript	121452209	121633763	1000	+	.	gene_id "MSTRG.36339"; transcript_id "MSTRG.36339.17";
chr11	StringTie	exon	121452209	121452616	1000	+	.	gene_id "MSTRG.36339"; transcript_id "MSTRG.36339.17"; exon_number "1";
chr11	StringTie	exon	121470007	121470123	1000	+	.	gene_id "MSTRG.36339"; transcript_id "MSTRG.36339.17"; exon_number "2";
chr11	StringTie	exon	121478118	121478243	1000	+	.	gene_id "MSTRG.36339"; transcript_id "MSTRG.36339.17"; exon_number "3";
chr11	StringTie	exon	121488032	121488193	1000	+	.	gene_id "MSTRG.36339"; transcript_id "MSTRG.36339.17"; exon_number "4";
chr11	StringTie	exon	121490043	121490110	1000	+	.	gene_id "MSTRG.36339"; transcript_id "MSTRG.36339.17"; exon_number "5";
chr11	StringTie	exon	121496869	121497049	1000	+	.	gene_id "MSTRG.36339"; transcript_id "MSTRG.36339.17"; exon_number "6";
chr11	StringTie	exon	121513003	121513104	1000	+	.	gene_id "MSTRG.36339"; transcript_id "MSTRG.36339.17"; exon_number "7";
chr11	StringTie	exon	121514152	121514321	1000	+	.	gene_id "MSTRG.36339"; transcript_id "MSTRG.36339.17"; exon_number "8";
chr11	StringTie	exon	121520657	121520849	1000	+	.	gene_id "MSTRG.36339"; transcript_id "MSTRG.36339.17"; exon_number "9";
chr11	StringTie	exon	121522586	121522703	1000	+	.	gene_id "MSTRG.36339"; transcript_id "MSTRG.36339.17"; exon_number "10";
chr11	StringTie	exon	121522916	121522989	1000	+	.	gene_id "MSTRG.36339"; transcript_id "MSTRG.36339.17"; exon_number "11";
chr11	StringTie	exon	121532464	121532552	1000	+	.	gene_id "MSTRG.36339"; transcript_id "MSTRG.36339.17"; exon_number "12";
chr11	StringTie	exon	121543548	121543726	1000	+	.	gene_id "MSTRG.36339"; transcript_id "MSTRG.36339.17"; exon_number "13";
chr11	StringTie	exon	121545243	121545429	1000	+	.	gene_id "MSTRG.36339"; transcript_id "MSTRG.36339.17"; exon_number "14";
chr11	StringTie	exon	121553937	121554109	1000	+	.	gene_id "MSTRG.36339"; transcript_id "MSTRG.36339.17"; exon_number "15";
chr11	StringTie	exon	121555187	121555318	1000	+	.	gene_id "MSTRG.36339"; transcript_id "MSTRG.36339.17"; exon_number "16";
chr11	StringTie	exon	121557314	121557405	1000	+	.	gene_id "MSTRG.36339"; transcript_id "MSTRG.36339.17"; exon_number "17";
chr11	StringTie	exon	121558591	121558837	1000	+	.	gene_id "MSTRG.36339"; transcript_id "MSTRG.36339.17"; exon_number "18";
chr11	StringTie	exon	121559519	121559657	1000	+	.	gene_id "MSTRG.36339"; transcript_id "MSTRG.36339.17"; exon_number "19";
chr11	StringTie	exon	121566940	121567113	1000	+	.	gene_id "MSTRG.36339"; transcript_id "MSTRG.36339.17"; exon_number "20";
chr11	StringTie	exon	121570157	121570270	1000	+	.	gene_id "MSTRG.36339"; transcript_id "MSTRG.36339.17"; exon_number "21";
chr11	StringTie	exon	121574241	121574363	1000	+	.	gene_id "MSTRG.36339"; transcript_id "MSTRG.36339.17"; exon_number "22";
chr11	StringTie	exon	121577281	121577400	1000	+	.	gene_id "MSTRG.36339"; transcript_id "MSTRG.36339.17"; exon_number "23";
chr11	StringTie	exon	121583458	121583583	1000	+	.	gene_id "MSTRG.36339"; transcript_id "MSTRG.36339.17"; exon_number "24";
chr11	StringTie	exon	121586222	121586329	1000	+	.	gene_id "MSTRG.36339"; transcript_id "MSTRG.36339.17"; exon_number "25";
chr11	StringTie	exon	121588020	121588151	1000	+	.	gene_id "MSTRG.36339"; transcript_id "MSTRG.36339.17"; exon_number "26";
chr11	StringTie	exon	121589259	121589390	1000	+	.	gene_id "MSTRG.36339"; transcript_id "MSTRG.36339.17"; exon_number "27";
chr11	StringTie	exon	121590040	121590174	1000	+	.	gene_id "MSTRG.36339"; transcript_id "MSTRG.36339.17"; exon_number "28";
chr11	StringTie	exon	121591001	121591156	1000	+	.	gene_id "MSTRG.36339"; transcript_id "MSTRG.36339.17"; exon_number "29";
chr11	StringTie	exon	121595623	121595772	1000	+	.	gene_id "MSTRG.36339"; transcript_id "MSTRG.36339.17"; exon_number "30";
chr11	StringTie	exon	121604193	121604324	1000	+	.	gene_id "MSTRG.36339"; transcript_id "MSTRG.36339.17"; exon_number "31";
chr11	StringTie	exon	121605113	121605239	1000	+	.	gene_id "MSTRG.36339"; transcript_id "MSTRG.36339.17"; exon_number "32";
chr11	StringTie	exon	121605402	121605571	1000	+	.	gene_id "MSTRG.36339"; transcript_id "MSTRG.36339.17"; exon_number "33";
chr11	StringTie	exon	121606845	121606957	1000	+	.	gene_id "MSTRG.36339"; transcript_id "MSTRG.36339.17"; exon_number "34";
chr11	StringTie	exon	121607186	121607290	1000	+	.	gene_id "MSTRG.36339"; transcript_id "MSTRG.36339.17"; exon_number "35";
chr11	StringTie	exon	121608104	121608176	1000	+	.	gene_id "MSTRG.36339"; transcript_id "MSTRG.36339.17"; exon_number "36";
chr11	StringTie	exon	121611076	121611158	1000	+	.	gene_id "MSTRG.36339"; transcript_id "MSTRG.36339.17"; exon_number "37";
chr11	StringTie	exon	121612736	121612832	1000	+	.	gene_id "MSTRG.36339"; transcript_id "MSTRG.36339.17"; exon_number "38";
chr11	StringTie	exon	121614871	121615055	1000	+	.	gene_id "MSTRG.36339"; transcript_id "MSTRG.36339.17"; exon_number "39";
chr11	StringTie	exon	121618774	121618893	1000	+	.	gene_id "MSTRG.36339"; transcript_id "MSTRG.36339.17"; exon_number "40";
chr11	StringTie	exon	121619753	121619917	1000	+	.	gene_id "MSTRG.36339"; transcript_id "MSTRG.36339.17"; exon_number "41";
chr11	StringTie	exon	121621064	121621238	1000	+	.	gene_id "MSTRG.36339"; transcript_id "MSTRG.36339.17"; exon_number "42";
chr11	StringTie	exon	121622162	121622268	1000	+	.	gene_id "MSTRG.36339"; transcript_id "MSTRG.36339.17"; exon_number "43";
chr11	StringTie	exon	121625085	121625277	1000	+	.	gene_id "MSTRG.36339"; transcript_id "MSTRG.36339.17"; exon_number "44";
chr11	StringTie	exon	121627555	121627767	1000	+	.	gene_id "MSTRG.36339"; transcript_id "MSTRG.36339.17"; exon_number "45";
chr11	StringTie	exon	121629496	121633763	1000	+	.	gene_id "MSTRG.36339"; transcript_id "MSTRG.36339.17"; exon_number "46";
chr11	StringTie	transcript	121452218	121633808	1000	+	.	gene_id "MSTRG.36339"; transcript_id "MSTRG.36339.18";
chr11	StringTie	exon	121452218	121452616	1000	+	.	gene_id "MSTRG.36339"; transcript_id "MSTRG.36339.18"; exon_number "1";
chr11	StringTie	exon	121470007	121470123	1000	+	.	gene_id "MSTRG.36339"; transcript_id "MSTRG.36339.18"; exon_number "2";
chr11	StringTie	exon	121478118	121478243	1000	+	.	gene_id "MSTRG.36339"; transcript_id "MSTRG.36339.18"; exon_number "3";
chr11	StringTie	exon	121488032	121488193	1000	+	.	gene_id "MSTRG.36339"; transcript_id "MSTRG.36339.18"; exon_number "4";
chr11	StringTie	exon	121490043	121490110	1000	+	.	gene_id "MSTRG.36339"; transcript_id "MSTRG.36339.18"; exon_number "5";
chr11	StringTie	exon	121496869	121497049	1000	+	.	gene_id "MSTRG.36339"; transcript_id "MSTRG.36339.18"; exon_number "6";
chr11	StringTie	exon	121513003	121513104	1000	+	.	gene_id "MSTRG.36339"; transcript_id "MSTRG.36339.18"; exon_number "7";
chr11	StringTie	exon	121514152	121514321	1000	+	.	gene_id "MSTRG.36339"; transcript_id "MSTRG.36339.18"; exon_number "8";
chr11	StringTie	exon	121520657	121520849	1000	+	.	gene_id "MSTRG.36339"; transcript_id "MSTRG.36339.18"; exon_number "9";
chr11	StringTie	exon	121522586	121522703	1000	+	.	gene_id "MSTRG.36339"; transcript_id "MSTRG.36339.18"; exon_number "10";
chr11	StringTie	exon	121522916	121522989	1000	+	.	gene_id "MSTRG.36339"; transcript_id "MSTRG.36339.18"; exon_number "11";
chr11	StringTie	exon	121532464	121532552	1000	+	.	gene_id "MSTRG.36339"; transcript_id "MSTRG.36339.18"; exon_number "12";
chr11	StringTie	exon	121543548	121543726	1000	+	.	gene_id "MSTRG.36339"; transcript_id "MSTRG.36339.18"; exon_number "13";
chr11	StringTie	exon	121545243	121545429	1000	+	.	gene_id "MSTRG.36339"; transcript_id "MSTRG.36339.18"; exon_number "14";
chr11	StringTie	exon	121549960	121550088	1000	+	.	gene_id "MSTRG.36339"; transcript_id "MSTRG.36339.18"; exon_number "15";
chr11	StringTie	exon	121550585	121550670	1000	+	.	gene_id "MSTRG.36339"; transcript_id "MSTRG.36339.18"; exon_number "16";
chr11	StringTie	exon	121553937	121554109	1000	+	.	gene_id "MSTRG.36339"; transcript_id "MSTRG.36339.18"; exon_number "17";
chr11	StringTie	exon	121555187	121555318	1000	+	.	gene_id "MSTRG.36339"; transcript_id "MSTRG.36339.18"; exon_number "18";
chr11	StringTie	exon	121557314	121557405	1000	+	.	gene_id "MSTRG.36339"; transcript_id "MSTRG.36339.18"; exon_number "19";
chr11	StringTie	exon	121558591	121558837	1000	+	.	gene_id "MSTRG.36339"; transcript_id "MSTRG.36339.18"; exon_number "20";
chr11	StringTie	exon	121559519	121559657	1000	+	.	gene_id "MSTRG.36339"; transcript_id "MSTRG.36339.18"; exon_number "21";
chr11	StringTie	exon	121566940	121567113	1000	+	.	gene_id "MSTRG.36339"; transcript_id "MSTRG.36339.18"; exon_number "22";
chr11	StringTie	exon	121574241	121574363	1000	+	.	gene_id "MSTRG.36339"; transcript_id "MSTRG.36339.18"; exon_number "23";
chr11	StringTie	exon	121577281	121577400	1000	+	.	gene_id "MSTRG.36339"; transcript_id "MSTRG.36339.18"; exon_number "24";
chr11	StringTie	exon	121583458	121583583	1000	+	.	gene_id "MSTRG.36339"; transcript_id "MSTRG.36339.18"; exon_number "25";
chr11	StringTie	exon	121586222	121586329	1000	+	.	gene_id "MSTRG.36339"; transcript_id "MSTRG.36339.18"; exon_number "26";
chr11	StringTie	exon	121588020	121588151	1000	+	.	gene_id "MSTRG.36339"; transcript_id "MSTRG.36339.18"; exon_number "27";
chr11	StringTie	exon	121589259	121589390	1000	+	.	gene_id "MSTRG.36339"; transcript_id "MSTRG.36339.18"; exon_number "28";
chr11	StringTie	exon	121590040	121590174	1000	+	.	gene_id "MSTRG.36339"; transcript_id "MSTRG.36339.18"; exon_number "29";
chr11	StringTie	exon	121591001	121591156	1000	+	.	gene_id "MSTRG.36339"; transcript_id "MSTRG.36339.18"; exon_number "30";
chr11	StringTie	exon	121595623	121595772	1000	+	.	gene_id "MSTRG.36339"; transcript_id "MSTRG.36339.18"; exon_number "31";
chr11	StringTie	exon	121604193	121604324	1000	+	.	gene_id "MSTRG.36339"; transcript_id "MSTRG.36339.18"; exon_number "32";
chr11	StringTie	exon	121605113	121605239	1000	+	.	gene_id "MSTRG.36339"; transcript_id "MSTRG.36339.18"; exon_number "33";
chr11	StringTie	exon	121605402	121605571	1000	+	.	gene_id "MSTRG.36339"; transcript_id "MSTRG.36339.18"; exon_number "34";
chr11	StringTie	exon	121606845	121606957	1000	+	.	gene_id "MSTRG.36339"; transcript_id "MSTRG.36339.18"; exon_number "35";
chr11	StringTie	exon	121607186	121607290	1000	+	.	gene_id "MSTRG.36339"; transcript_id "MSTRG.36339.18"; exon_number "36";
chr11	StringTie	exon	121608104	121608176	1000	+	.	gene_id "MSTRG.36339"; transcript_id "MSTRG.36339.18"; exon_number "37";
chr11	StringTie	exon	121611076	121611158	1000	+	.	gene_id "MSTRG.36339"; transcript_id "MSTRG.36339.18"; exon_number "38";
chr11	StringTie	exon	121612736	121612832	1000	+	.	gene_id "MSTRG.36339"; transcript_id "MSTRG.36339.18"; exon_number "39";
chr11	StringTie	exon	121614871	121615055	1000	+	.	gene_id "MSTRG.36339"; transcript_id "MSTRG.36339.18"; exon_number "40";
chr11	StringTie	exon	121618774	121618893	1000	+	.	gene_id "MSTRG.36339"; transcript_id "MSTRG.36339.18"; exon_number "41";
chr11	StringTie	exon	121619753	121619917	1000	+	.	gene_id "MSTRG.36339"; transcript_id "MSTRG.36339.18"; exon_number "42";
chr11	StringTie	exon	121621064	121621238	1000	+	.	gene_id "MSTRG.36339"; transcript_id "MSTRG.36339.18"; exon_number "43";
chr11	StringTie	exon	121622162	121622268	1000	+	.	gene_id "MSTRG.36339"; transcript_id "MSTRG.36339.18"; exon_number "44";
chr11	StringTie	exon	121625085	121625277	1000	+	.	gene_id "MSTRG.36339"; transcript_id "MSTRG.36339.18"; exon_number "45";
chr11	StringTie	exon	121627561	121627767	1000	+	.	gene_id "MSTRG.36339"; transcript_id "MSTRG.36339.18"; exon_number "46";
chr11	StringTie	exon	121629496	121629593	1000	+	.	gene_id "MSTRG.36339"; transcript_id "MSTRG.36339.18"; exon_number "47";
chr11	StringTie	exon	121632016	121633808	1000	+	.	gene_id "MSTRG.36339"; transcript_id "MSTRG.36339.18"; exon_number "48";
chr11	StringTie	transcript	121452220	121633774	1000	+	.	gene_id "MSTRG.36339"; transcript_id "MSTRG.36339.19";
chr11	StringTie	exon	121452220	121452616	1000	+	.	gene_id "MSTRG.36339"; transcript_id "MSTRG.36339.19"; exon_number "1";
chr11	StringTie	exon	121470007	121470123	1000	+	.	gene_id "MSTRG.36339"; transcript_id "MSTRG.36339.19"; exon_number "2";
chr11	StringTie	exon	121478118	121478243	1000	+	.	gene_id "MSTRG.36339"; transcript_id "MSTRG.36339.19"; exon_number "3";
chr11	StringTie	exon	121488032	121488193	1000	+	.	gene_id "MSTRG.36339"; transcript_id "MSTRG.36339.19"; exon_number "4";
chr11	StringTie	exon	121490043	121490110	1000	+	.	gene_id "MSTRG.36339"; transcript_id "MSTRG.36339.19"; exon_number "5";
chr11	StringTie	exon	121496869	121497049	1000	+	.	gene_id "MSTRG.36339"; transcript_id "MSTRG.36339.19"; exon_number "6";
chr11	StringTie	exon	121513003	121513104	1000	+	.	gene_id "MSTRG.36339"; transcript_id "MSTRG.36339.19"; exon_number "7";
chr11	StringTie	exon	121514152	121514321	1000	+	.	gene_id "MSTRG.36339"; transcript_id "MSTRG.36339.19"; exon_number "8";
chr11	StringTie	exon	121520657	121520849	1000	+	.	gene_id "MSTRG.36339"; transcript_id "MSTRG.36339.19"; exon_number "9";
chr11	StringTie	exon	121522586	121522703	1000	+	.	gene_id "MSTRG.36339"; transcript_id "MSTRG.36339.19"; exon_number "10";
chr11	StringTie	exon	121522916	121522989	1000	+	.	gene_id "MSTRG.36339"; transcript_id "MSTRG.36339.19"; exon_number "11";
chr11	StringTie	exon	121532464	121532552	1000	+	.	gene_id "MSTRG.36339"; transcript_id "MSTRG.36339.19"; exon_number "12";
chr11	StringTie	exon	121543548	121543726	1000	+	.	gene_id "MSTRG.36339"; transcript_id "MSTRG.36339.19"; exon_number "13";
chr11	StringTie	exon	121545243	121545429	1000	+	.	gene_id "MSTRG.36339"; transcript_id "MSTRG.36339.19"; exon_number "14";
chr11	StringTie	exon	121549960	121550088	1000	+	.	gene_id "MSTRG.36339"; transcript_id "MSTRG.36339.19"; exon_number "15";
chr11	StringTie	exon	121550585	121550670	1000	+	.	gene_id "MSTRG.36339"; transcript_id "MSTRG.36339.19"; exon_number "16";
chr11	StringTie	exon	121553937	121554109	1000	+	.	gene_id "MSTRG.36339"; transcript_id "MSTRG.36339.19"; exon_number "17";
chr11	StringTie	exon	121555187	121555318	1000	+	.	gene_id "MSTRG.36339"; transcript_id "MSTRG.36339.19"; exon_number "18";
chr11	StringTie	exon	121557318	121557405	1000	+	.	gene_id "MSTRG.36339"; transcript_id "MSTRG.36339.19"; exon_number "19";
chr11	StringTie	exon	121558591	121558837	1000	+	.	gene_id "MSTRG.36339"; transcript_id "MSTRG.36339.19"; exon_number "20";
chr11	StringTie	exon	121559519	121559657	1000	+	.	gene_id "MSTRG.36339"; transcript_id "MSTRG.36339.19"; exon_number "21";
chr11	StringTie	exon	121566940	121567113	1000	+	.	gene_id "MSTRG.36339"; transcript_id "MSTRG.36339.19"; exon_number "22";
chr11	StringTie	exon	121574241	121574363	1000	+	.	gene_id "MSTRG.36339"; transcript_id "MSTRG.36339.19"; exon_number "23";
chr11	StringTie	exon	121577281	121577400	1000	+	.	gene_id "MSTRG.36339"; transcript_id "MSTRG.36339.19"; exon_number "24";
chr11	StringTie	exon	121583458	121583583	1000	+	.	gene_id "MSTRG.36339"; transcript_id "MSTRG.36339.19"; exon_number "25";
chr11	StringTie	exon	121586222	121586329	1000	+	.	gene_id "MSTRG.36339"; transcript_id "MSTRG.36339.19"; exon_number "26";
chr11	StringTie	exon	121588020	121588151	1000	+	.	gene_id "MSTRG.36339"; transcript_id "MSTRG.36339.19"; exon_number "27";
chr11	StringTie	exon	121589259	121589390	1000	+	.	gene_id "MSTRG.36339"; transcript_id "MSTRG.36339.19"; exon_number "28";
chr11	StringTie	exon	121590040	121590174	1000	+	.	gene_id "MSTRG.36339"; transcript_id "MSTRG.36339.19"; exon_number "29";
chr11	StringTie	exon	121591001	121591156	1000	+	.	gene_id "MSTRG.36339"; transcript_id "MSTRG.36339.19"; exon_number "30";
chr11	StringTie	exon	121595623	121595772	1000	+	.	gene_id "MSTRG.36339"; transcript_id "MSTRG.36339.19"; exon_number "31";
chr11	StringTie	exon	121604193	121604324	1000	+	.	gene_id "MSTRG.36339"; transcript_id "MSTRG.36339.19"; exon_number "32";
chr11	StringTie	exon	121605113	121605239	1000	+	.	gene_id "MSTRG.36339"; transcript_id "MSTRG.36339.19"; exon_number "33";
chr11	StringTie	exon	121605402	121605571	1000	+	.	gene_id "MSTRG.36339"; transcript_id "MSTRG.36339.19"; exon_number "34";
chr11	StringTie	exon	121606845	121606957	1000	+	.	gene_id "MSTRG.36339"; transcript_id "MSTRG.36339.19"; exon_number "35";
chr11	StringTie	exon	121607186	121607290	1000	+	.	gene_id "MSTRG.36339"; transcript_id "MSTRG.36339.19"; exon_number "36";
chr11	StringTie	exon	121608104	121612832	1000	+	.	gene_id "MSTRG.36339"; transcript_id "MSTRG.36339.19"; exon_number "37";
chr11	StringTie	exon	121614871	121615055	1000	+	.	gene_id "MSTRG.36339"; transcript_id "MSTRG.36339.19"; exon_number "38";
chr11	StringTie	exon	121618774	121618893	1000	+	.	gene_id "MSTRG.36339"; transcript_id "MSTRG.36339.19"; exon_number "39";
chr11	StringTie	exon	121619753	121619917	1000	+	.	gene_id "MSTRG.36339"; transcript_id "MSTRG.36339.19"; exon_number "40";
chr11	StringTie	exon	121621064	121621238	1000	+	.	gene_id "MSTRG.36339"; transcript_id "MSTRG.36339.19"; exon_number "41";
chr11	StringTie	exon	121622162	121622268	1000	+	.	gene_id "MSTRG.36339"; transcript_id "MSTRG.36339.19"; exon_number "42";
chr11	StringTie	exon	121625085	121625277	1000	+	.	gene_id "MSTRG.36339"; transcript_id "MSTRG.36339.19"; exon_number "43";
chr11	StringTie	exon	121627555	121627767	1000	+	.	gene_id "MSTRG.36339"; transcript_id "MSTRG.36339.19"; exon_number "44";
chr11	StringTie	exon	121629496	121633774	1000	+	.	gene_id "MSTRG.36339"; transcript_id "MSTRG.36339.19"; exon_number "45";
chr11	StringTie	transcript	121449900	121633763	1000	+	.	gene_id "MSTRG.36339"; transcript_id "MSTRG.36339.2";
chr11	StringTie	exon	121449900	121452616	1000	+	.	gene_id "MSTRG.36339"; transcript_id "MSTRG.36339.2"; exon_number "1";
chr11	StringTie	exon	121470007	121470123	1000	+	.	gene_id "MSTRG.36339"; transcript_id "MSTRG.36339.2"; exon_number "2";
chr11	StringTie	exon	121478118	121478243	1000	+	.	gene_id "MSTRG.36339"; transcript_id "MSTRG.36339.2"; exon_number "3";
chr11	StringTie	exon	121488032	121488193	1000	+	.	gene_id "MSTRG.36339"; transcript_id "MSTRG.36339.2"; exon_number "4";
chr11	StringTie	exon	121490043	121490110	1000	+	.	gene_id "MSTRG.36339"; transcript_id "MSTRG.36339.2"; exon_number "5";
chr11	StringTie	exon	121496869	121497049	1000	+	.	gene_id "MSTRG.36339"; transcript_id "MSTRG.36339.2"; exon_number "6";
chr11	StringTie	exon	121513003	121513104	1000	+	.	gene_id "MSTRG.36339"; transcript_id "MSTRG.36339.2"; exon_number "7";
chr11	StringTie	exon	121514152	121514321	1000	+	.	gene_id "MSTRG.36339"; transcript_id "MSTRG.36339.2"; exon_number "8";
chr11	StringTie	exon	121520657	121520849	1000	+	.	gene_id "MSTRG.36339"; transcript_id "MSTRG.36339.2"; exon_number "9";
chr11	StringTie	exon	121522586	121522703	1000	+	.	gene_id "MSTRG.36339"; transcript_id "MSTRG.36339.2"; exon_number "10";
chr11	StringTie	exon	121522916	121522989	1000	+	.	gene_id "MSTRG.36339"; transcript_id "MSTRG.36339.2"; exon_number "11";
chr11	StringTie	exon	121532464	121532552	1000	+	.	gene_id "MSTRG.36339"; transcript_id "MSTRG.36339.2"; exon_number "12";
chr11	StringTie	exon	121543548	121543726	1000	+	.	gene_id "MSTRG.36339"; transcript_id "MSTRG.36339.2"; exon_number "13";
chr11	StringTie	exon	121545243	121545429	1000	+	.	gene_id "MSTRG.36339"; transcript_id "MSTRG.36339.2"; exon_number "14";
chr11	StringTie	exon	121549960	121550088	1000	+	.	gene_id "MSTRG.36339"; transcript_id "MSTRG.36339.2"; exon_number "15";
chr11	StringTie	exon	121550585	121550670	1000	+	.	gene_id "MSTRG.36339"; transcript_id "MSTRG.36339.2"; exon_number "16";
chr11	StringTie	exon	121553937	121554109	1000	+	.	gene_id "MSTRG.36339"; transcript_id "MSTRG.36339.2"; exon_number "17";
chr11	StringTie	exon	121555187	121555318	1000	+	.	gene_id "MSTRG.36339"; transcript_id "MSTRG.36339.2"; exon_number "18";
chr11	StringTie	exon	121557314	121557405	1000	+	.	gene_id "MSTRG.36339"; transcript_id "MSTRG.36339.2"; exon_number "19";
chr11	StringTie	exon	121558591	121558837	1000	+	.	gene_id "MSTRG.36339"; transcript_id "MSTRG.36339.2"; exon_number "20";
chr11	StringTie	exon	121559519	121559657	1000	+	.	gene_id "MSTRG.36339"; transcript_id "MSTRG.36339.2"; exon_number "21";
chr11	StringTie	exon	121566940	121567113	1000	+	.	gene_id "MSTRG.36339"; transcript_id "MSTRG.36339.2"; exon_number "22";
chr11	StringTie	exon	121570159	121570270	1000	+	.	gene_id "MSTRG.36339"; transcript_id "MSTRG.36339.2"; exon_number "23";
chr11	StringTie	exon	121574241	121574363	1000	+	.	gene_id "MSTRG.36339"; transcript_id "MSTRG.36339.2"; exon_number "24";
chr11	StringTie	exon	121577281	121577400	1000	+	.	gene_id "MSTRG.36339"; transcript_id "MSTRG.36339.2"; exon_number "25";
chr11	StringTie	exon	121583458	121583583	1000	+	.	gene_id "MSTRG.36339"; transcript_id "MSTRG.36339.2"; exon_number "26";
chr11	StringTie	exon	121586222	121586329	1000	+	.	gene_id "MSTRG.36339"; transcript_id "MSTRG.36339.2"; exon_number "27";
chr11	StringTie	exon	121588020	121588151	1000	+	.	gene_id "MSTRG.36339"; transcript_id "MSTRG.36339.2"; exon_number "28";
chr11	StringTie	exon	121589259	121589390	1000	+	.	gene_id "MSTRG.36339"; transcript_id "MSTRG.36339.2"; exon_number "29";
chr11	StringTie	exon	121590040	121590174	1000	+	.	gene_id "MSTRG.36339"; transcript_id "MSTRG.36339.2"; exon_number "30";
chr11	StringTie	exon	121591001	121591156	1000	+	.	gene_id "MSTRG.36339"; transcript_id "MSTRG.36339.2"; exon_number "31";
chr11	StringTie	exon	121595623	121595772	1000	+	.	gene_id "MSTRG.36339"; transcript_id "MSTRG.36339.2"; exon_number "32";
chr11	StringTie	exon	121604193	121604324	1000	+	.	gene_id "MSTRG.36339"; transcript_id "MSTRG.36339.2"; exon_number "33";
chr11	StringTie	exon	121605113	121605239	1000	+	.	gene_id "MSTRG.36339"; transcript_id "MSTRG.36339.2"; exon_number "34";
chr11	StringTie	exon	121605402	121605571	1000	+	.	gene_id "MSTRG.36339"; transcript_id "MSTRG.36339.2"; exon_number "35";
chr11	StringTie	exon	121606845	121606957	1000	+	.	gene_id "MSTRG.36339"; transcript_id "MSTRG.36339.2"; exon_number "36";
chr11	StringTie	exon	121607186	121607290	1000	+	.	gene_id "MSTRG.36339"; transcript_id "MSTRG.36339.2"; exon_number "37";
chr11	StringTie	exon	121608104	121608176	1000	+	.	gene_id "MSTRG.36339"; transcript_id "MSTRG.36339.2"; exon_number "38";
chr11	StringTie	exon	121611076	121611158	1000	+	.	gene_id "MSTRG.36339"; transcript_id "MSTRG.36339.2"; exon_number "39";
chr11	StringTie	exon	121612736	121612832	1000	+	.	gene_id "MSTRG.36339"; transcript_id "MSTRG.36339.2"; exon_number "40";
chr11	StringTie	exon	121614871	121615055	1000	+	.	gene_id "MSTRG.36339"; transcript_id "MSTRG.36339.2"; exon_number "41";
chr11	StringTie	exon	121618774	121618893	1000	+	.	gene_id "MSTRG.36339"; transcript_id "MSTRG.36339.2"; exon_number "42";
chr11	StringTie	exon	121619753	121619917	1000	+	.	gene_id "MSTRG.36339"; transcript_id "MSTRG.36339.2"; exon_number "43";
chr11	StringTie	exon	121621064	121621238	1000	+	.	gene_id "MSTRG.36339"; transcript_id "MSTRG.36339.2"; exon_number "44";
chr11	StringTie	exon	121622162	121622268	1000	+	.	gene_id "MSTRG.36339"; transcript_id "MSTRG.36339.2"; exon_number "45";
chr11	StringTie	exon	121625085	121625277	1000	+	.	gene_id "MSTRG.36339"; transcript_id "MSTRG.36339.2"; exon_number "46";
chr11	StringTie	exon	121627555	121627767	1000	+	.	gene_id "MSTRG.36339"; transcript_id "MSTRG.36339.2"; exon_number "47";
chr11	StringTie	exon	121629496	121633763	1000	+	.	gene_id "MSTRG.36339"; transcript_id "MSTRG.36339.2"; exon_number "48";
chr11	StringTie	transcript	121452222	121633907	1000	+	.	gene_id "MSTRG.36339"; transcript_id "MSTRG.36339.20";
chr11	StringTie	exon	121452222	121452616	1000	+	.	gene_id "MSTRG.36339"; transcript_id "MSTRG.36339.20"; exon_number "1";
chr11	StringTie	exon	121470007	121470123	1000	+	.	gene_id "MSTRG.36339"; transcript_id "MSTRG.36339.20"; exon_number "2";
chr11	StringTie	exon	121478118	121478243	1000	+	.	gene_id "MSTRG.36339"; transcript_id "MSTRG.36339.20"; exon_number "3";
chr11	StringTie	exon	121488032	121488193	1000	+	.	gene_id "MSTRG.36339"; transcript_id "MSTRG.36339.20"; exon_number "4";
chr11	StringTie	exon	121490043	121490110	1000	+	.	gene_id "MSTRG.36339"; transcript_id "MSTRG.36339.20"; exon_number "5";
chr11	StringTie	exon	121496869	121497049	1000	+	.	gene_id "MSTRG.36339"; transcript_id "MSTRG.36339.20"; exon_number "6";
chr11	StringTie	exon	121513003	121513104	1000	+	.	gene_id "MSTRG.36339"; transcript_id "MSTRG.36339.20"; exon_number "7";
chr11	StringTie	exon	121514152	121514321	1000	+	.	gene_id "MSTRG.36339"; transcript_id "MSTRG.36339.20"; exon_number "8";
chr11	StringTie	exon	121520657	121520849	1000	+	.	gene_id "MSTRG.36339"; transcript_id "MSTRG.36339.20"; exon_number "9";
chr11	StringTie	exon	121522586	121522703	1000	+	.	gene_id "MSTRG.36339"; transcript_id "MSTRG.36339.20"; exon_number "10";
chr11	StringTie	exon	121522916	121522989	1000	+	.	gene_id "MSTRG.36339"; transcript_id "MSTRG.36339.20"; exon_number "11";
chr11	StringTie	exon	121532464	121532552	1000	+	.	gene_id "MSTRG.36339"; transcript_id "MSTRG.36339.20"; exon_number "12";
chr11	StringTie	exon	121543548	121543726	1000	+	.	gene_id "MSTRG.36339"; transcript_id "MSTRG.36339.20"; exon_number "13";
chr11	StringTie	exon	121545243	121545429	1000	+	.	gene_id "MSTRG.36339"; transcript_id "MSTRG.36339.20"; exon_number "14";
chr11	StringTie	exon	121549960	121550088	1000	+	.	gene_id "MSTRG.36339"; transcript_id "MSTRG.36339.20"; exon_number "15";
chr11	StringTie	exon	121550585	121550670	1000	+	.	gene_id "MSTRG.36339"; transcript_id "MSTRG.36339.20"; exon_number "16";
chr11	StringTie	exon	121553937	121554109	1000	+	.	gene_id "MSTRG.36339"; transcript_id "MSTRG.36339.20"; exon_number "17";
chr11	StringTie	exon	121555187	121555318	1000	+	.	gene_id "MSTRG.36339"; transcript_id "MSTRG.36339.20"; exon_number "18";
chr11	StringTie	exon	121557314	121557405	1000	+	.	gene_id "MSTRG.36339"; transcript_id "MSTRG.36339.20"; exon_number "19";
chr11	StringTie	exon	121558591	121558837	1000	+	.	gene_id "MSTRG.36339"; transcript_id "MSTRG.36339.20"; exon_number "20";
chr11	StringTie	exon	121559519	121559657	1000	+	.	gene_id "MSTRG.36339"; transcript_id "MSTRG.36339.20"; exon_number "21";
chr11	StringTie	exon	121566940	121567113	1000	+	.	gene_id "MSTRG.36339"; transcript_id "MSTRG.36339.20"; exon_number "22";
chr11	StringTie	exon	121570157	121570270	1000	+	.	gene_id "MSTRG.36339"; transcript_id "MSTRG.36339.20"; exon_number "23";
chr11	StringTie	exon	121574241	121574363	1000	+	.	gene_id "MSTRG.36339"; transcript_id "MSTRG.36339.20"; exon_number "24";
chr11	StringTie	exon	121577281	121577400	1000	+	.	gene_id "MSTRG.36339"; transcript_id "MSTRG.36339.20"; exon_number "25";
chr11	StringTie	exon	121583458	121583583	1000	+	.	gene_id "MSTRG.36339"; transcript_id "MSTRG.36339.20"; exon_number "26";
chr11	StringTie	exon	121586222	121586329	1000	+	.	gene_id "MSTRG.36339"; transcript_id "MSTRG.36339.20"; exon_number "27";
chr11	StringTie	exon	121588020	121588151	1000	+	.	gene_id "MSTRG.36339"; transcript_id "MSTRG.36339.20"; exon_number "28";
chr11	StringTie	exon	121589259	121589390	1000	+	.	gene_id "MSTRG.36339"; transcript_id "MSTRG.36339.20"; exon_number "29";
chr11	StringTie	exon	121590040	121590174	1000	+	.	gene_id "MSTRG.36339"; transcript_id "MSTRG.36339.20"; exon_number "30";
chr11	StringTie	exon	121591001	121591156	1000	+	.	gene_id "MSTRG.36339"; transcript_id "MSTRG.36339.20"; exon_number "31";
chr11	StringTie	exon	121595623	121595772	1000	+	.	gene_id "MSTRG.36339"; transcript_id "MSTRG.36339.20"; exon_number "32";
chr11	StringTie	exon	121604193	121604324	1000	+	.	gene_id "MSTRG.36339"; transcript_id "MSTRG.36339.20"; exon_number "33";
chr11	StringTie	exon	121605113	121605239	1000	+	.	gene_id "MSTRG.36339"; transcript_id "MSTRG.36339.20"; exon_number "34";
chr11	StringTie	exon	121605402	121605571	1000	+	.	gene_id "MSTRG.36339"; transcript_id "MSTRG.36339.20"; exon_number "35";
chr11	StringTie	exon	121606845	121606957	1000	+	.	gene_id "MSTRG.36339"; transcript_id "MSTRG.36339.20"; exon_number "36";
chr11	StringTie	exon	121607186	121607290	1000	+	.	gene_id "MSTRG.36339"; transcript_id "MSTRG.36339.20"; exon_number "37";
chr11	StringTie	exon	121608104	121608176	1000	+	.	gene_id "MSTRG.36339"; transcript_id "MSTRG.36339.20"; exon_number "38";
chr11	StringTie	exon	121611076	121611158	1000	+	.	gene_id "MSTRG.36339"; transcript_id "MSTRG.36339.20"; exon_number "39";
chr11	StringTie	exon	121612736	121612832	1000	+	.	gene_id "MSTRG.36339"; transcript_id "MSTRG.36339.20"; exon_number "40";
chr11	StringTie	exon	121614871	121615055	1000	+	.	gene_id "MSTRG.36339"; transcript_id "MSTRG.36339.20"; exon_number "41";
chr11	StringTie	exon	121618774	121618893	1000	+	.	gene_id "MSTRG.36339"; transcript_id "MSTRG.36339.20"; exon_number "42";
chr11	StringTie	exon	121619753	121619917	1000	+	.	gene_id "MSTRG.36339"; transcript_id "MSTRG.36339.20"; exon_number "43";
chr11	StringTie	exon	121621064	121621238	1000	+	.	gene_id "MSTRG.36339"; transcript_id "MSTRG.36339.20"; exon_number "44";
chr11	StringTie	exon	121622162	121622268	1000	+	.	gene_id "MSTRG.36339"; transcript_id "MSTRG.36339.20"; exon_number "45";
chr11	StringTie	exon	121625085	121625277	1000	+	.	gene_id "MSTRG.36339"; transcript_id "MSTRG.36339.20"; exon_number "46";
chr11	StringTie	exon	121627561	121627767	1000	+	.	gene_id "MSTRG.36339"; transcript_id "MSTRG.36339.20"; exon_number "47";
chr11	StringTie	exon	121629496	121629593	1000	+	.	gene_id "MSTRG.36339"; transcript_id "MSTRG.36339.20"; exon_number "48";
chr11	StringTie	exon	121632016	121633907	1000	+	.	gene_id "MSTRG.36339"; transcript_id "MSTRG.36339.20"; exon_number "49";
chr11	StringTie	transcript	121452229	121633841	1000	+	.	gene_id "MSTRG.36339"; transcript_id "MSTRG.36339.21";
chr11	StringTie	exon	121452229	121452616	1000	+	.	gene_id "MSTRG.36339"; transcript_id "MSTRG.36339.21"; exon_number "1";
chr11	StringTie	exon	121470007	121470123	1000	+	.	gene_id "MSTRG.36339"; transcript_id "MSTRG.36339.21"; exon_number "2";
chr11	StringTie	exon	121478118	121478243	1000	+	.	gene_id "MSTRG.36339"; transcript_id "MSTRG.36339.21"; exon_number "3";
chr11	StringTie	exon	121488032	121488193	1000	+	.	gene_id "MSTRG.36339"; transcript_id "MSTRG.36339.21"; exon_number "4";
chr11	StringTie	exon	121490043	121490110	1000	+	.	gene_id "MSTRG.36339"; transcript_id "MSTRG.36339.21"; exon_number "5";
chr11	StringTie	exon	121496869	121497049	1000	+	.	gene_id "MSTRG.36339"; transcript_id "MSTRG.36339.21"; exon_number "6";
chr11	StringTie	exon	121513003	121513104	1000	+	.	gene_id "MSTRG.36339"; transcript_id "MSTRG.36339.21"; exon_number "7";
chr11	StringTie	exon	121514152	121514321	1000	+	.	gene_id "MSTRG.36339"; transcript_id "MSTRG.36339.21"; exon_number "8";
chr11	StringTie	exon	121520657	121520849	1000	+	.	gene_id "MSTRG.36339"; transcript_id "MSTRG.36339.21"; exon_number "9";
chr11	StringTie	exon	121522586	121522703	1000	+	.	gene_id "MSTRG.36339"; transcript_id "MSTRG.36339.21"; exon_number "10";
chr11	StringTie	exon	121522916	121522989	1000	+	.	gene_id "MSTRG.36339"; transcript_id "MSTRG.36339.21"; exon_number "11";
chr11	StringTie	exon	121532464	121532552	1000	+	.	gene_id "MSTRG.36339"; transcript_id "MSTRG.36339.21"; exon_number "12";
chr11	StringTie	exon	121543548	121543726	1000	+	.	gene_id "MSTRG.36339"; transcript_id "MSTRG.36339.21"; exon_number "13";
chr11	StringTie	exon	121545243	121545429	1000	+	.	gene_id "MSTRG.36339"; transcript_id "MSTRG.36339.21"; exon_number "14";
chr11	StringTie	exon	121549960	121550088	1000	+	.	gene_id "MSTRG.36339"; transcript_id "MSTRG.36339.21"; exon_number "15";
chr11	StringTie	exon	121550585	121550670	1000	+	.	gene_id "MSTRG.36339"; transcript_id "MSTRG.36339.21"; exon_number "16";
chr11	StringTie	exon	121553937	121554109	1000	+	.	gene_id "MSTRG.36339"; transcript_id "MSTRG.36339.21"; exon_number "17";
chr11	StringTie	exon	121555187	121555318	1000	+	.	gene_id "MSTRG.36339"; transcript_id "MSTRG.36339.21"; exon_number "18";
chr11	StringTie	exon	121557314	121557405	1000	+	.	gene_id "MSTRG.36339"; transcript_id "MSTRG.36339.21"; exon_number "19";
chr11	StringTie	exon	121558591	121558837	1000	+	.	gene_id "MSTRG.36339"; transcript_id "MSTRG.36339.21"; exon_number "20";
chr11	StringTie	exon	121559519	121559657	1000	+	.	gene_id "MSTRG.36339"; transcript_id "MSTRG.36339.21"; exon_number "21";
chr11	StringTie	exon	121566940	121567113	1000	+	.	gene_id "MSTRG.36339"; transcript_id "MSTRG.36339.21"; exon_number "22";
chr11	StringTie	exon	121570157	121570270	1000	+	.	gene_id "MSTRG.36339"; transcript_id "MSTRG.36339.21"; exon_number "23";
chr11	StringTie	exon	121574241	121574363	1000	+	.	gene_id "MSTRG.36339"; transcript_id "MSTRG.36339.21"; exon_number "24";
chr11	StringTie	exon	121577281	121577400	1000	+	.	gene_id "MSTRG.36339"; transcript_id "MSTRG.36339.21"; exon_number "25";
chr11	StringTie	exon	121583458	121583583	1000	+	.	gene_id "MSTRG.36339"; transcript_id "MSTRG.36339.21"; exon_number "26";
chr11	StringTie	exon	121586222	121586329	1000	+	.	gene_id "MSTRG.36339"; transcript_id "MSTRG.36339.21"; exon_number "27";
chr11	StringTie	exon	121588020	121588151	1000	+	.	gene_id "MSTRG.36339"; transcript_id "MSTRG.36339.21"; exon_number "28";
chr11	StringTie	exon	121589259	121589390	1000	+	.	gene_id "MSTRG.36339"; transcript_id "MSTRG.36339.21"; exon_number "29";
chr11	StringTie	exon	121590040	121590174	1000	+	.	gene_id "MSTRG.36339"; transcript_id "MSTRG.36339.21"; exon_number "30";
chr11	StringTie	exon	121591001	121591156	1000	+	.	gene_id "MSTRG.36339"; transcript_id "MSTRG.36339.21"; exon_number "31";
chr11	StringTie	exon	121595623	121595772	1000	+	.	gene_id "MSTRG.36339"; transcript_id "MSTRG.36339.21"; exon_number "32";
chr11	StringTie	exon	121604193	121604324	1000	+	.	gene_id "MSTRG.36339"; transcript_id "MSTRG.36339.21"; exon_number "33";
chr11	StringTie	exon	121605113	121605239	1000	+	.	gene_id "MSTRG.36339"; transcript_id "MSTRG.36339.21"; exon_number "34";
chr11	StringTie	exon	121605402	121605571	1000	+	.	gene_id "MSTRG.36339"; transcript_id "MSTRG.36339.21"; exon_number "35";
chr11	StringTie	exon	121606845	121606957	1000	+	.	gene_id "MSTRG.36339"; transcript_id "MSTRG.36339.21"; exon_number "36";
chr11	StringTie	exon	121607186	121607290	1000	+	.	gene_id "MSTRG.36339"; transcript_id "MSTRG.36339.21"; exon_number "37";
chr11	StringTie	exon	121608104	121608176	1000	+	.	gene_id "MSTRG.36339"; transcript_id "MSTRG.36339.21"; exon_number "38";
chr11	StringTie	exon	121611076	121611158	1000	+	.	gene_id "MSTRG.36339"; transcript_id "MSTRG.36339.21"; exon_number "39";
chr11	StringTie	exon	121612736	121612832	1000	+	.	gene_id "MSTRG.36339"; transcript_id "MSTRG.36339.21"; exon_number "40";
chr11	StringTie	exon	121614871	121615055	1000	+	.	gene_id "MSTRG.36339"; transcript_id "MSTRG.36339.21"; exon_number "41";
chr11	StringTie	exon	121618774	121618893	1000	+	.	gene_id "MSTRG.36339"; transcript_id "MSTRG.36339.21"; exon_number "42";
chr11	StringTie	exon	121619753	121619917	1000	+	.	gene_id "MSTRG.36339"; transcript_id "MSTRG.36339.21"; exon_number "43";
chr11	StringTie	exon	121621064	121621238	1000	+	.	gene_id "MSTRG.36339"; transcript_id "MSTRG.36339.21"; exon_number "44";
chr11	StringTie	exon	121622162	121622268	1000	+	.	gene_id "MSTRG.36339"; transcript_id "MSTRG.36339.21"; exon_number "45";
chr11	StringTie	exon	121625085	121625277	1000	+	.	gene_id "MSTRG.36339"; transcript_id "MSTRG.36339.21"; exon_number "46";
chr11	StringTie	exon	121627555	121627767	1000	+	.	gene_id "MSTRG.36339"; transcript_id "MSTRG.36339.21"; exon_number "47";
chr11	StringTie	exon	121629496	121629593	1000	+	.	gene_id "MSTRG.36339"; transcript_id "MSTRG.36339.21"; exon_number "48";
chr11	StringTie	exon	121632016	121633841	1000	+	.	gene_id "MSTRG.36339"; transcript_id "MSTRG.36339.21"; exon_number "49";
chr11	StringTie	transcript	121452231	121633770	1000	+	.	gene_id "MSTRG.36339"; transcript_id "MSTRG.36339.22";
chr11	StringTie	exon	121452231	121452616	1000	+	.	gene_id "MSTRG.36339"; transcript_id "MSTRG.36339.22"; exon_number "1";
chr11	StringTie	exon	121470007	121470123	1000	+	.	gene_id "MSTRG.36339"; transcript_id "MSTRG.36339.22"; exon_number "2";
chr11	StringTie	exon	121478118	121478243	1000	+	.	gene_id "MSTRG.36339"; transcript_id "MSTRG.36339.22"; exon_number "3";
chr11	StringTie	exon	121488032	121488193	1000	+	.	gene_id "MSTRG.36339"; transcript_id "MSTRG.36339.22"; exon_number "4";
chr11	StringTie	exon	121490043	121490110	1000	+	.	gene_id "MSTRG.36339"; transcript_id "MSTRG.36339.22"; exon_number "5";
chr11	StringTie	exon	121496869	121497049	1000	+	.	gene_id "MSTRG.36339"; transcript_id "MSTRG.36339.22"; exon_number "6";
chr11	StringTie	exon	121513003	121513104	1000	+	.	gene_id "MSTRG.36339"; transcript_id "MSTRG.36339.22"; exon_number "7";
chr11	StringTie	exon	121514152	121514321	1000	+	.	gene_id "MSTRG.36339"; transcript_id "MSTRG.36339.22"; exon_number "8";
chr11	StringTie	exon	121520657	121520849	1000	+	.	gene_id "MSTRG.36339"; transcript_id "MSTRG.36339.22"; exon_number "9";
chr11	StringTie	exon	121522586	121522703	1000	+	.	gene_id "MSTRG.36339"; transcript_id "MSTRG.36339.22"; exon_number "10";
chr11	StringTie	exon	121522916	121522989	1000	+	.	gene_id "MSTRG.36339"; transcript_id "MSTRG.36339.22"; exon_number "11";
chr11	StringTie	exon	121532464	121532552	1000	+	.	gene_id "MSTRG.36339"; transcript_id "MSTRG.36339.22"; exon_number "12";
chr11	StringTie	exon	121535362	121535444	1000	+	.	gene_id "MSTRG.36339"; transcript_id "MSTRG.36339.22"; exon_number "13";
chr11	StringTie	exon	121543548	121543726	1000	+	.	gene_id "MSTRG.36339"; transcript_id "MSTRG.36339.22"; exon_number "14";
chr11	StringTie	exon	121545243	121545429	1000	+	.	gene_id "MSTRG.36339"; transcript_id "MSTRG.36339.22"; exon_number "15";
chr11	StringTie	exon	121549960	121550088	1000	+	.	gene_id "MSTRG.36339"; transcript_id "MSTRG.36339.22"; exon_number "16";
chr11	StringTie	exon	121550585	121550670	1000	+	.	gene_id "MSTRG.36339"; transcript_id "MSTRG.36339.22"; exon_number "17";
chr11	StringTie	exon	121553937	121554109	1000	+	.	gene_id "MSTRG.36339"; transcript_id "MSTRG.36339.22"; exon_number "18";
chr11	StringTie	exon	121555187	121555318	1000	+	.	gene_id "MSTRG.36339"; transcript_id "MSTRG.36339.22"; exon_number "19";
chr11	StringTie	exon	121557318	121557405	1000	+	.	gene_id "MSTRG.36339"; transcript_id "MSTRG.36339.22"; exon_number "20";
chr11	StringTie	exon	121558591	121558837	1000	+	.	gene_id "MSTRG.36339"; transcript_id "MSTRG.36339.22"; exon_number "21";
chr11	StringTie	exon	121559519	121559657	1000	+	.	gene_id "MSTRG.36339"; transcript_id "MSTRG.36339.22"; exon_number "22";
chr11	StringTie	exon	121566940	121567113	1000	+	.	gene_id "MSTRG.36339"; transcript_id "MSTRG.36339.22"; exon_number "23";
chr11	StringTie	exon	121570159	121570270	1000	+	.	gene_id "MSTRG.36339"; transcript_id "MSTRG.36339.22"; exon_number "24";
chr11	StringTie	exon	121574241	121574363	1000	+	.	gene_id "MSTRG.36339"; transcript_id "MSTRG.36339.22"; exon_number "25";
chr11	StringTie	exon	121577281	121577400	1000	+	.	gene_id "MSTRG.36339"; transcript_id "MSTRG.36339.22"; exon_number "26";
chr11	StringTie	exon	121583458	121583583	1000	+	.	gene_id "MSTRG.36339"; transcript_id "MSTRG.36339.22"; exon_number "27";
chr11	StringTie	exon	121586222	121586329	1000	+	.	gene_id "MSTRG.36339"; transcript_id "MSTRG.36339.22"; exon_number "28";
chr11	StringTie	exon	121588020	121588151	1000	+	.	gene_id "MSTRG.36339"; transcript_id "MSTRG.36339.22"; exon_number "29";
chr11	StringTie	exon	121589259	121589390	1000	+	.	gene_id "MSTRG.36339"; transcript_id "MSTRG.36339.22"; exon_number "30";
chr11	StringTie	exon	121590040	121590174	1000	+	.	gene_id "MSTRG.36339"; transcript_id "MSTRG.36339.22"; exon_number "31";
chr11	StringTie	exon	121591001	121591156	1000	+	.	gene_id "MSTRG.36339"; transcript_id "MSTRG.36339.22"; exon_number "32";
chr11	StringTie	exon	121595623	121595772	1000	+	.	gene_id "MSTRG.36339"; transcript_id "MSTRG.36339.22"; exon_number "33";
chr11	StringTie	exon	121604193	121604324	1000	+	.	gene_id "MSTRG.36339"; transcript_id "MSTRG.36339.22"; exon_number "34";
chr11	StringTie	exon	121605113	121605239	1000	+	.	gene_id "MSTRG.36339"; transcript_id "MSTRG.36339.22"; exon_number "35";
chr11	StringTie	exon	121605402	121605571	1000	+	.	gene_id "MSTRG.36339"; transcript_id "MSTRG.36339.22"; exon_number "36";
chr11	StringTie	exon	121606845	121606957	1000	+	.	gene_id "MSTRG.36339"; transcript_id "MSTRG.36339.22"; exon_number "37";
chr11	StringTie	exon	121607186	121607290	1000	+	.	gene_id "MSTRG.36339"; transcript_id "MSTRG.36339.22"; exon_number "38";
chr11	StringTie	exon	121608104	121608176	1000	+	.	gene_id "MSTRG.36339"; transcript_id "MSTRG.36339.22"; exon_number "39";
chr11	StringTie	exon	121611076	121611158	1000	+	.	gene_id "MSTRG.36339"; transcript_id "MSTRG.36339.22"; exon_number "40";
chr11	StringTie	exon	121612736	121612832	1000	+	.	gene_id "MSTRG.36339"; transcript_id "MSTRG.36339.22"; exon_number "41";
chr11	StringTie	exon	121614871	121615055	1000	+	.	gene_id "MSTRG.36339"; transcript_id "MSTRG.36339.22"; exon_number "42";
chr11	StringTie	exon	121618774	121618893	1000	+	.	gene_id "MSTRG.36339"; transcript_id "MSTRG.36339.22"; exon_number "43";
chr11	StringTie	exon	121619753	121619917	1000	+	.	gene_id "MSTRG.36339"; transcript_id "MSTRG.36339.22"; exon_number "44";
chr11	StringTie	exon	121621064	121621238	1000	+	.	gene_id "MSTRG.36339"; transcript_id "MSTRG.36339.22"; exon_number "45";
chr11	StringTie	exon	121622162	121622268	1000	+	.	gene_id "MSTRG.36339"; transcript_id "MSTRG.36339.22"; exon_number "46";
chr11	StringTie	exon	121625085	121625277	1000	+	.	gene_id "MSTRG.36339"; transcript_id "MSTRG.36339.22"; exon_number "47";
chr11	StringTie	exon	121627561	121627767	1000	+	.	gene_id "MSTRG.36339"; transcript_id "MSTRG.36339.22"; exon_number "48";
chr11	StringTie	exon	121629496	121629593	1000	+	.	gene_id "MSTRG.36339"; transcript_id "MSTRG.36339.22"; exon_number "49";
chr11	StringTie	exon	121632016	121633770	1000	+	.	gene_id "MSTRG.36339"; transcript_id "MSTRG.36339.22"; exon_number "50";
chr11	StringTie	transcript	121452232	121633861	1000	+	.	gene_id "MSTRG.36339"; transcript_id "MSTRG.36339.23";
chr11	StringTie	exon	121452232	121452616	1000	+	.	gene_id "MSTRG.36339"; transcript_id "MSTRG.36339.23"; exon_number "1";
chr11	StringTie	exon	121478118	121478243	1000	+	.	gene_id "MSTRG.36339"; transcript_id "MSTRG.36339.23"; exon_number "2";
chr11	StringTie	exon	121488032	121488193	1000	+	.	gene_id "MSTRG.36339"; transcript_id "MSTRG.36339.23"; exon_number "3";
chr11	StringTie	exon	121490043	121490110	1000	+	.	gene_id "MSTRG.36339"; transcript_id "MSTRG.36339.23"; exon_number "4";
chr11	StringTie	exon	121496869	121497049	1000	+	.	gene_id "MSTRG.36339"; transcript_id "MSTRG.36339.23"; exon_number "5";
chr11	StringTie	exon	121513003	121513104	1000	+	.	gene_id "MSTRG.36339"; transcript_id "MSTRG.36339.23"; exon_number "6";
chr11	StringTie	exon	121514152	121514321	1000	+	.	gene_id "MSTRG.36339"; transcript_id "MSTRG.36339.23"; exon_number "7";
chr11	StringTie	exon	121520657	121520849	1000	+	.	gene_id "MSTRG.36339"; transcript_id "MSTRG.36339.23"; exon_number "8";
chr11	StringTie	exon	121522586	121522703	1000	+	.	gene_id "MSTRG.36339"; transcript_id "MSTRG.36339.23"; exon_number "9";
chr11	StringTie	exon	121522916	121522989	1000	+	.	gene_id "MSTRG.36339"; transcript_id "MSTRG.36339.23"; exon_number "10";
chr11	StringTie	exon	121532464	121532552	1000	+	.	gene_id "MSTRG.36339"; transcript_id "MSTRG.36339.23"; exon_number "11";
chr11	StringTie	exon	121543548	121543726	1000	+	.	gene_id "MSTRG.36339"; transcript_id "MSTRG.36339.23"; exon_number "12";
chr11	StringTie	exon	121545243	121545429	1000	+	.	gene_id "MSTRG.36339"; transcript_id "MSTRG.36339.23"; exon_number "13";
chr11	StringTie	exon	121549960	121550088	1000	+	.	gene_id "MSTRG.36339"; transcript_id "MSTRG.36339.23"; exon_number "14";
chr11	StringTie	exon	121550585	121550670	1000	+	.	gene_id "MSTRG.36339"; transcript_id "MSTRG.36339.23"; exon_number "15";
chr11	StringTie	exon	121553937	121554109	1000	+	.	gene_id "MSTRG.36339"; transcript_id "MSTRG.36339.23"; exon_number "16";
chr11	StringTie	exon	121555187	121555318	1000	+	.	gene_id "MSTRG.36339"; transcript_id "MSTRG.36339.23"; exon_number "17";
chr11	StringTie	exon	121557314	121557405	1000	+	.	gene_id "MSTRG.36339"; transcript_id "MSTRG.36339.23"; exon_number "18";
chr11	StringTie	exon	121558591	121558837	1000	+	.	gene_id "MSTRG.36339"; transcript_id "MSTRG.36339.23"; exon_number "19";
chr11	StringTie	exon	121559519	121559657	1000	+	.	gene_id "MSTRG.36339"; transcript_id "MSTRG.36339.23"; exon_number "20";
chr11	StringTie	exon	121566940	121567113	1000	+	.	gene_id "MSTRG.36339"; transcript_id "MSTRG.36339.23"; exon_number "21";
chr11	StringTie	exon	121570157	121570270	1000	+	.	gene_id "MSTRG.36339"; transcript_id "MSTRG.36339.23"; exon_number "22";
chr11	StringTie	exon	121574241	121574363	1000	+	.	gene_id "MSTRG.36339"; transcript_id "MSTRG.36339.23"; exon_number "23";
chr11	StringTie	exon	121577281	121577400	1000	+	.	gene_id "MSTRG.36339"; transcript_id "MSTRG.36339.23"; exon_number "24";
chr11	StringTie	exon	121583458	121583583	1000	+	.	gene_id "MSTRG.36339"; transcript_id "MSTRG.36339.23"; exon_number "25";
chr11	StringTie	exon	121586222	121586329	1000	+	.	gene_id "MSTRG.36339"; transcript_id "MSTRG.36339.23"; exon_number "26";
chr11	StringTie	exon	121588020	121588151	1000	+	.	gene_id "MSTRG.36339"; transcript_id "MSTRG.36339.23"; exon_number "27";
chr11	StringTie	exon	121589259	121589390	1000	+	.	gene_id "MSTRG.36339"; transcript_id "MSTRG.36339.23"; exon_number "28";
chr11	StringTie	exon	121590040	121590174	1000	+	.	gene_id "MSTRG.36339"; transcript_id "MSTRG.36339.23"; exon_number "29";
chr11	StringTie	exon	121591001	121591156	1000	+	.	gene_id "MSTRG.36339"; transcript_id "MSTRG.36339.23"; exon_number "30";
chr11	StringTie	exon	121595623	121595772	1000	+	.	gene_id "MSTRG.36339"; transcript_id "MSTRG.36339.23"; exon_number "31";
chr11	StringTie	exon	121604193	121604324	1000	+	.	gene_id "MSTRG.36339"; transcript_id "MSTRG.36339.23"; exon_number "32";
chr11	StringTie	exon	121605113	121605239	1000	+	.	gene_id "MSTRG.36339"; transcript_id "MSTRG.36339.23"; exon_number "33";
chr11	StringTie	exon	121605402	121605571	1000	+	.	gene_id "MSTRG.36339"; transcript_id "MSTRG.36339.23"; exon_number "34";
chr11	StringTie	exon	121606845	121606957	1000	+	.	gene_id "MSTRG.36339"; transcript_id "MSTRG.36339.23"; exon_number "35";
chr11	StringTie	exon	121607186	121607290	1000	+	.	gene_id "MSTRG.36339"; transcript_id "MSTRG.36339.23"; exon_number "36";
chr11	StringTie	exon	121608104	121608176	1000	+	.	gene_id "MSTRG.36339"; transcript_id "MSTRG.36339.23"; exon_number "37";
chr11	StringTie	exon	121611076	121611158	1000	+	.	gene_id "MSTRG.36339"; transcript_id "MSTRG.36339.23"; exon_number "38";
chr11	StringTie	exon	121612736	121612832	1000	+	.	gene_id "MSTRG.36339"; transcript_id "MSTRG.36339.23"; exon_number "39";
chr11	StringTie	exon	121614871	121615055	1000	+	.	gene_id "MSTRG.36339"; transcript_id "MSTRG.36339.23"; exon_number "40";
chr11	StringTie	exon	121618774	121618893	1000	+	.	gene_id "MSTRG.36339"; transcript_id "MSTRG.36339.23"; exon_number "41";
chr11	StringTie	exon	121619753	121619917	1000	+	.	gene_id "MSTRG.36339"; transcript_id "MSTRG.36339.23"; exon_number "42";
chr11	StringTie	exon	121621064	121621238	1000	+	.	gene_id "MSTRG.36339"; transcript_id "MSTRG.36339.23"; exon_number "43";
chr11	StringTie	exon	121622162	121622268	1000	+	.	gene_id "MSTRG.36339"; transcript_id "MSTRG.36339.23"; exon_number "44";
chr11	StringTie	exon	121625085	121625277	1000	+	.	gene_id "MSTRG.36339"; transcript_id "MSTRG.36339.23"; exon_number "45";
chr11	StringTie	exon	121627561	121627767	1000	+	.	gene_id "MSTRG.36339"; transcript_id "MSTRG.36339.23"; exon_number "46";
chr11	StringTie	exon	121629496	121633861	1000	+	.	gene_id "MSTRG.36339"; transcript_id "MSTRG.36339.23"; exon_number "47";
chr11	StringTie	transcript	121452244	121633763	1000	+	.	gene_id "MSTRG.36339"; transcript_id "MSTRG.36339.24";
chr11	StringTie	exon	121452244	121452616	1000	+	.	gene_id "MSTRG.36339"; transcript_id "MSTRG.36339.24"; exon_number "1";
chr11	StringTie	exon	121470007	121470123	1000	+	.	gene_id "MSTRG.36339"; transcript_id "MSTRG.36339.24"; exon_number "2";
chr11	StringTie	exon	121478118	121478243	1000	+	.	gene_id "MSTRG.36339"; transcript_id "MSTRG.36339.24"; exon_number "3";
chr11	StringTie	exon	121488032	121488193	1000	+	.	gene_id "MSTRG.36339"; transcript_id "MSTRG.36339.24"; exon_number "4";
chr11	StringTie	exon	121490043	121490110	1000	+	.	gene_id "MSTRG.36339"; transcript_id "MSTRG.36339.24"; exon_number "5";
chr11	StringTie	exon	121496869	121497049	1000	+	.	gene_id "MSTRG.36339"; transcript_id "MSTRG.36339.24"; exon_number "6";
chr11	StringTie	exon	121513003	121513104	1000	+	.	gene_id "MSTRG.36339"; transcript_id "MSTRG.36339.24"; exon_number "7";
chr11	StringTie	exon	121514152	121514321	1000	+	.	gene_id "MSTRG.36339"; transcript_id "MSTRG.36339.24"; exon_number "8";
chr11	StringTie	exon	121520657	121520849	1000	+	.	gene_id "MSTRG.36339"; transcript_id "MSTRG.36339.24"; exon_number "9";
chr11	StringTie	exon	121522586	121522703	1000	+	.	gene_id "MSTRG.36339"; transcript_id "MSTRG.36339.24"; exon_number "10";
chr11	StringTie	exon	121522916	121522989	1000	+	.	gene_id "MSTRG.36339"; transcript_id "MSTRG.36339.24"; exon_number "11";
chr11	StringTie	exon	121532464	121532552	1000	+	.	gene_id "MSTRG.36339"; transcript_id "MSTRG.36339.24"; exon_number "12";
chr11	StringTie	exon	121543548	121543726	1000	+	.	gene_id "MSTRG.36339"; transcript_id "MSTRG.36339.24"; exon_number "13";
chr11	StringTie	exon	121545243	121545429	1000	+	.	gene_id "MSTRG.36339"; transcript_id "MSTRG.36339.24"; exon_number "14";
chr11	StringTie	exon	121549960	121550088	1000	+	.	gene_id "MSTRG.36339"; transcript_id "MSTRG.36339.24"; exon_number "15";
chr11	StringTie	exon	121550585	121550670	1000	+	.	gene_id "MSTRG.36339"; transcript_id "MSTRG.36339.24"; exon_number "16";
chr11	StringTie	exon	121553937	121554109	1000	+	.	gene_id "MSTRG.36339"; transcript_id "MSTRG.36339.24"; exon_number "17";
chr11	StringTie	exon	121555187	121555318	1000	+	.	gene_id "MSTRG.36339"; transcript_id "MSTRG.36339.24"; exon_number "18";
chr11	StringTie	exon	121557318	121557405	1000	+	.	gene_id "MSTRG.36339"; transcript_id "MSTRG.36339.24"; exon_number "19";
chr11	StringTie	exon	121558591	121558837	1000	+	.	gene_id "MSTRG.36339"; transcript_id "MSTRG.36339.24"; exon_number "20";
chr11	StringTie	exon	121559519	121559657	1000	+	.	gene_id "MSTRG.36339"; transcript_id "MSTRG.36339.24"; exon_number "21";
chr11	StringTie	exon	121566940	121567113	1000	+	.	gene_id "MSTRG.36339"; transcript_id "MSTRG.36339.24"; exon_number "22";
chr11	StringTie	exon	121570157	121570270	1000	+	.	gene_id "MSTRG.36339"; transcript_id "MSTRG.36339.24"; exon_number "23";
chr11	StringTie	exon	121574241	121574363	1000	+	.	gene_id "MSTRG.36339"; transcript_id "MSTRG.36339.24"; exon_number "24";
chr11	StringTie	exon	121577281	121577400	1000	+	.	gene_id "MSTRG.36339"; transcript_id "MSTRG.36339.24"; exon_number "25";
chr11	StringTie	exon	121583458	121583583	1000	+	.	gene_id "MSTRG.36339"; transcript_id "MSTRG.36339.24"; exon_number "26";
chr11	StringTie	exon	121586222	121586329	1000	+	.	gene_id "MSTRG.36339"; transcript_id "MSTRG.36339.24"; exon_number "27";
chr11	StringTie	exon	121588020	121588151	1000	+	.	gene_id "MSTRG.36339"; transcript_id "MSTRG.36339.24"; exon_number "28";
chr11	StringTie	exon	121589259	121589390	1000	+	.	gene_id "MSTRG.36339"; transcript_id "MSTRG.36339.24"; exon_number "29";
chr11	StringTie	exon	121590040	121590174	1000	+	.	gene_id "MSTRG.36339"; transcript_id "MSTRG.36339.24"; exon_number "30";
chr11	StringTie	exon	121591001	121591156	1000	+	.	gene_id "MSTRG.36339"; transcript_id "MSTRG.36339.24"; exon_number "31";
chr11	StringTie	exon	121595623	121595772	1000	+	.	gene_id "MSTRG.36339"; transcript_id "MSTRG.36339.24"; exon_number "32";
chr11	StringTie	exon	121604193	121604324	1000	+	.	gene_id "MSTRG.36339"; transcript_id "MSTRG.36339.24"; exon_number "33";
chr11	StringTie	exon	121605113	121605239	1000	+	.	gene_id "MSTRG.36339"; transcript_id "MSTRG.36339.24"; exon_number "34";
chr11	StringTie	exon	121605402	121605571	1000	+	.	gene_id "MSTRG.36339"; transcript_id "MSTRG.36339.24"; exon_number "35";
chr11	StringTie	exon	121606845	121606957	1000	+	.	gene_id "MSTRG.36339"; transcript_id "MSTRG.36339.24"; exon_number "36";
chr11	StringTie	exon	121607186	121607290	1000	+	.	gene_id "MSTRG.36339"; transcript_id "MSTRG.36339.24"; exon_number "37";
chr11	StringTie	exon	121608104	121608176	1000	+	.	gene_id "MSTRG.36339"; transcript_id "MSTRG.36339.24"; exon_number "38";
chr11	StringTie	exon	121611076	121611158	1000	+	.	gene_id "MSTRG.36339"; transcript_id "MSTRG.36339.24"; exon_number "39";
chr11	StringTie	exon	121612736	121612832	1000	+	.	gene_id "MSTRG.36339"; transcript_id "MSTRG.36339.24"; exon_number "40";
chr11	StringTie	exon	121614871	121615055	1000	+	.	gene_id "MSTRG.36339"; transcript_id "MSTRG.36339.24"; exon_number "41";
chr11	StringTie	exon	121618774	121618893	1000	+	.	gene_id "MSTRG.36339"; transcript_id "MSTRG.36339.24"; exon_number "42";
chr11	StringTie	exon	121619753	121619917	1000	+	.	gene_id "MSTRG.36339"; transcript_id "MSTRG.36339.24"; exon_number "43";
chr11	StringTie	exon	121621064	121621238	1000	+	.	gene_id "MSTRG.36339"; transcript_id "MSTRG.36339.24"; exon_number "44";
chr11	StringTie	exon	121622162	121622268	1000	+	.	gene_id "MSTRG.36339"; transcript_id "MSTRG.36339.24"; exon_number "45";
chr11	StringTie	exon	121625085	121625277	1000	+	.	gene_id "MSTRG.36339"; transcript_id "MSTRG.36339.24"; exon_number "46";
chr11	StringTie	exon	121627555	121627767	1000	+	.	gene_id "MSTRG.36339"; transcript_id "MSTRG.36339.24"; exon_number "47";
chr11	StringTie	exon	121629496	121633763	1000	+	.	gene_id "MSTRG.36339"; transcript_id "MSTRG.36339.24"; exon_number "48";
chr11	StringTie	transcript	121452252	121633847	1000	+	.	gene_id "MSTRG.36339"; transcript_id "MSTRG.36339.25";
chr11	StringTie	exon	121452252	121452616	1000	+	.	gene_id "MSTRG.36339"; transcript_id "MSTRG.36339.25"; exon_number "1";
chr11	StringTie	exon	121470007	121470123	1000	+	.	gene_id "MSTRG.36339"; transcript_id "MSTRG.36339.25"; exon_number "2";
chr11	StringTie	exon	121478118	121478243	1000	+	.	gene_id "MSTRG.36339"; transcript_id "MSTRG.36339.25"; exon_number "3";
chr11	StringTie	exon	121488032	121488193	1000	+	.	gene_id "MSTRG.36339"; transcript_id "MSTRG.36339.25"; exon_number "4";
chr11	StringTie	exon	121490043	121490110	1000	+	.	gene_id "MSTRG.36339"; transcript_id "MSTRG.36339.25"; exon_number "5";
chr11	StringTie	exon	121496869	121497049	1000	+	.	gene_id "MSTRG.36339"; transcript_id "MSTRG.36339.25"; exon_number "6";
chr11	StringTie	exon	121513003	121513104	1000	+	.	gene_id "MSTRG.36339"; transcript_id "MSTRG.36339.25"; exon_number "7";
chr11	StringTie	exon	121514152	121514321	1000	+	.	gene_id "MSTRG.36339"; transcript_id "MSTRG.36339.25"; exon_number "8";
chr11	StringTie	exon	121520657	121520849	1000	+	.	gene_id "MSTRG.36339"; transcript_id "MSTRG.36339.25"; exon_number "9";
chr11	StringTie	exon	121522586	121522703	1000	+	.	gene_id "MSTRG.36339"; transcript_id "MSTRG.36339.25"; exon_number "10";
chr11	StringTie	exon	121522916	121522989	1000	+	.	gene_id "MSTRG.36339"; transcript_id "MSTRG.36339.25"; exon_number "11";
chr11	StringTie	exon	121532464	121532552	1000	+	.	gene_id "MSTRG.36339"; transcript_id "MSTRG.36339.25"; exon_number "12";
chr11	StringTie	exon	121543548	121543726	1000	+	.	gene_id "MSTRG.36339"; transcript_id "MSTRG.36339.25"; exon_number "13";
chr11	StringTie	exon	121545243	121545429	1000	+	.	gene_id "MSTRG.36339"; transcript_id "MSTRG.36339.25"; exon_number "14";
chr11	StringTie	exon	121549960	121550088	1000	+	.	gene_id "MSTRG.36339"; transcript_id "MSTRG.36339.25"; exon_number "15";
chr11	StringTie	exon	121550585	121550670	1000	+	.	gene_id "MSTRG.36339"; transcript_id "MSTRG.36339.25"; exon_number "16";
chr11	StringTie	exon	121553937	121554109	1000	+	.	gene_id "MSTRG.36339"; transcript_id "MSTRG.36339.25"; exon_number "17";
chr11	StringTie	exon	121555187	121555318	1000	+	.	gene_id "MSTRG.36339"; transcript_id "MSTRG.36339.25"; exon_number "18";
chr11	StringTie	exon	121557314	121557405	1000	+	.	gene_id "MSTRG.36339"; transcript_id "MSTRG.36339.25"; exon_number "19";
chr11	StringTie	exon	121558591	121558837	1000	+	.	gene_id "MSTRG.36339"; transcript_id "MSTRG.36339.25"; exon_number "20";
chr11	StringTie	exon	121559519	121559657	1000	+	.	gene_id "MSTRG.36339"; transcript_id "MSTRG.36339.25"; exon_number "21";
chr11	StringTie	exon	121566940	121567113	1000	+	.	gene_id "MSTRG.36339"; transcript_id "MSTRG.36339.25"; exon_number "22";
chr11	StringTie	exon	121570157	121570270	1000	+	.	gene_id "MSTRG.36339"; transcript_id "MSTRG.36339.25"; exon_number "23";
chr11	StringTie	exon	121574241	121574363	1000	+	.	gene_id "MSTRG.36339"; transcript_id "MSTRG.36339.25"; exon_number "24";
chr11	StringTie	exon	121577281	121577400	1000	+	.	gene_id "MSTRG.36339"; transcript_id "MSTRG.36339.25"; exon_number "25";
chr11	StringTie	exon	121583458	121583583	1000	+	.	gene_id "MSTRG.36339"; transcript_id "MSTRG.36339.25"; exon_number "26";
chr11	StringTie	exon	121586222	121586329	1000	+	.	gene_id "MSTRG.36339"; transcript_id "MSTRG.36339.25"; exon_number "27";
chr11	StringTie	exon	121588020	121588151	1000	+	.	gene_id "MSTRG.36339"; transcript_id "MSTRG.36339.25"; exon_number "28";
chr11	StringTie	exon	121589259	121589390	1000	+	.	gene_id "MSTRG.36339"; transcript_id "MSTRG.36339.25"; exon_number "29";
chr11	StringTie	exon	121590040	121590174	1000	+	.	gene_id "MSTRG.36339"; transcript_id "MSTRG.36339.25"; exon_number "30";
chr11	StringTie	exon	121591001	121591156	1000	+	.	gene_id "MSTRG.36339"; transcript_id "MSTRG.36339.25"; exon_number "31";
chr11	StringTie	exon	121595623	121595772	1000	+	.	gene_id "MSTRG.36339"; transcript_id "MSTRG.36339.25"; exon_number "32";
chr11	StringTie	exon	121604193	121604324	1000	+	.	gene_id "MSTRG.36339"; transcript_id "MSTRG.36339.25"; exon_number "33";
chr11	StringTie	exon	121605113	121605239	1000	+	.	gene_id "MSTRG.36339"; transcript_id "MSTRG.36339.25"; exon_number "34";
chr11	StringTie	exon	121605402	121605571	1000	+	.	gene_id "MSTRG.36339"; transcript_id "MSTRG.36339.25"; exon_number "35";
chr11	StringTie	exon	121606845	121606957	1000	+	.	gene_id "MSTRG.36339"; transcript_id "MSTRG.36339.25"; exon_number "36";
chr11	StringTie	exon	121607186	121607290	1000	+	.	gene_id "MSTRG.36339"; transcript_id "MSTRG.36339.25"; exon_number "37";
chr11	StringTie	exon	121608104	121608176	1000	+	.	gene_id "MSTRG.36339"; transcript_id "MSTRG.36339.25"; exon_number "38";
chr11	StringTie	exon	121611076	121611158	1000	+	.	gene_id "MSTRG.36339"; transcript_id "MSTRG.36339.25"; exon_number "39";
chr11	StringTie	exon	121612736	121612832	1000	+	.	gene_id "MSTRG.36339"; transcript_id "MSTRG.36339.25"; exon_number "40";
chr11	StringTie	exon	121614871	121615055	1000	+	.	gene_id "MSTRG.36339"; transcript_id "MSTRG.36339.25"; exon_number "41";
chr11	StringTie	exon	121618774	121618893	1000	+	.	gene_id "MSTRG.36339"; transcript_id "MSTRG.36339.25"; exon_number "42";
chr11	StringTie	exon	121619753	121619917	1000	+	.	gene_id "MSTRG.36339"; transcript_id "MSTRG.36339.25"; exon_number "43";
chr11	StringTie	exon	121621064	121621238	1000	+	.	gene_id "MSTRG.36339"; transcript_id "MSTRG.36339.25"; exon_number "44";
chr11	StringTie	exon	121622162	121622268	1000	+	.	gene_id "MSTRG.36339"; transcript_id "MSTRG.36339.25"; exon_number "45";
chr11	StringTie	exon	121625085	121625277	1000	+	.	gene_id "MSTRG.36339"; transcript_id "MSTRG.36339.25"; exon_number "46";
chr11	StringTie	exon	121627561	121627767	1000	+	.	gene_id "MSTRG.36339"; transcript_id "MSTRG.36339.25"; exon_number "47";
chr11	StringTie	exon	121629496	121633847	1000	+	.	gene_id "MSTRG.36339"; transcript_id "MSTRG.36339.25"; exon_number "48";
chr11	StringTie	transcript	121452257	121633763	1000	+	.	gene_id "MSTRG.36339"; transcript_id "MSTRG.36339.26";
chr11	StringTie	exon	121452257	121452616	1000	+	.	gene_id "MSTRG.36339"; transcript_id "MSTRG.36339.26"; exon_number "1";
chr11	StringTie	exon	121470007	121470123	1000	+	.	gene_id "MSTRG.36339"; transcript_id "MSTRG.36339.26"; exon_number "2";
chr11	StringTie	exon	121478118	121478243	1000	+	.	gene_id "MSTRG.36339"; transcript_id "MSTRG.36339.26"; exon_number "3";
chr11	StringTie	exon	121488032	121488193	1000	+	.	gene_id "MSTRG.36339"; transcript_id "MSTRG.36339.26"; exon_number "4";
chr11	StringTie	exon	121490043	121490110	1000	+	.	gene_id "MSTRG.36339"; transcript_id "MSTRG.36339.26"; exon_number "5";
chr11	StringTie	exon	121496869	121497049	1000	+	.	gene_id "MSTRG.36339"; transcript_id "MSTRG.36339.26"; exon_number "6";
chr11	StringTie	exon	121513003	121513104	1000	+	.	gene_id "MSTRG.36339"; transcript_id "MSTRG.36339.26"; exon_number "7";
chr11	StringTie	exon	121514152	121514321	1000	+	.	gene_id "MSTRG.36339"; transcript_id "MSTRG.36339.26"; exon_number "8";
chr11	StringTie	exon	121520657	121520849	1000	+	.	gene_id "MSTRG.36339"; transcript_id "MSTRG.36339.26"; exon_number "9";
chr11	StringTie	exon	121522586	121522703	1000	+	.	gene_id "MSTRG.36339"; transcript_id "MSTRG.36339.26"; exon_number "10";
chr11	StringTie	exon	121522916	121522989	1000	+	.	gene_id "MSTRG.36339"; transcript_id "MSTRG.36339.26"; exon_number "11";
chr11	StringTie	exon	121532464	121532552	1000	+	.	gene_id "MSTRG.36339"; transcript_id "MSTRG.36339.26"; exon_number "12";
chr11	StringTie	exon	121543548	121543726	1000	+	.	gene_id "MSTRG.36339"; transcript_id "MSTRG.36339.26"; exon_number "13";
chr11	StringTie	exon	121545243	121545429	1000	+	.	gene_id "MSTRG.36339"; transcript_id "MSTRG.36339.26"; exon_number "14";
chr11	StringTie	exon	121549960	121550088	1000	+	.	gene_id "MSTRG.36339"; transcript_id "MSTRG.36339.26"; exon_number "15";
chr11	StringTie	exon	121550585	121550670	1000	+	.	gene_id "MSTRG.36339"; transcript_id "MSTRG.36339.26"; exon_number "16";
chr11	StringTie	exon	121552744	121553017	1000	+	.	gene_id "MSTRG.36339"; transcript_id "MSTRG.36339.26"; exon_number "17";
chr11	StringTie	exon	121553937	121554109	1000	+	.	gene_id "MSTRG.36339"; transcript_id "MSTRG.36339.26"; exon_number "18";
chr11	StringTie	exon	121555187	121555318	1000	+	.	gene_id "MSTRG.36339"; transcript_id "MSTRG.36339.26"; exon_number "19";
chr11	StringTie	exon	121557314	121557405	1000	+	.	gene_id "MSTRG.36339"; transcript_id "MSTRG.36339.26"; exon_number "20";
chr11	StringTie	exon	121558591	121558837	1000	+	.	gene_id "MSTRG.36339"; transcript_id "MSTRG.36339.26"; exon_number "21";
chr11	StringTie	exon	121559519	121559657	1000	+	.	gene_id "MSTRG.36339"; transcript_id "MSTRG.36339.26"; exon_number "22";
chr11	StringTie	exon	121566940	121567113	1000	+	.	gene_id "MSTRG.36339"; transcript_id "MSTRG.36339.26"; exon_number "23";
chr11	StringTie	exon	121570157	121570270	1000	+	.	gene_id "MSTRG.36339"; transcript_id "MSTRG.36339.26"; exon_number "24";
chr11	StringTie	exon	121574241	121574363	1000	+	.	gene_id "MSTRG.36339"; transcript_id "MSTRG.36339.26"; exon_number "25";
chr11	StringTie	exon	121577281	121577400	1000	+	.	gene_id "MSTRG.36339"; transcript_id "MSTRG.36339.26"; exon_number "26";
chr11	StringTie	exon	121583458	121583583	1000	+	.	gene_id "MSTRG.36339"; transcript_id "MSTRG.36339.26"; exon_number "27";
chr11	StringTie	exon	121586222	121586329	1000	+	.	gene_id "MSTRG.36339"; transcript_id "MSTRG.36339.26"; exon_number "28";
chr11	StringTie	exon	121588020	121588151	1000	+	.	gene_id "MSTRG.36339"; transcript_id "MSTRG.36339.26"; exon_number "29";
chr11	StringTie	exon	121589259	121589390	1000	+	.	gene_id "MSTRG.36339"; transcript_id "MSTRG.36339.26"; exon_number "30";
chr11	StringTie	exon	121590040	121590174	1000	+	.	gene_id "MSTRG.36339"; transcript_id "MSTRG.36339.26"; exon_number "31";
chr11	StringTie	exon	121591001	121591156	1000	+	.	gene_id "MSTRG.36339"; transcript_id "MSTRG.36339.26"; exon_number "32";
chr11	StringTie	exon	121595623	121595772	1000	+	.	gene_id "MSTRG.36339"; transcript_id "MSTRG.36339.26"; exon_number "33";
chr11	StringTie	exon	121604193	121604324	1000	+	.	gene_id "MSTRG.36339"; transcript_id "MSTRG.36339.26"; exon_number "34";
chr11	StringTie	exon	121605113	121605239	1000	+	.	gene_id "MSTRG.36339"; transcript_id "MSTRG.36339.26"; exon_number "35";
chr11	StringTie	exon	121605402	121605571	1000	+	.	gene_id "MSTRG.36339"; transcript_id "MSTRG.36339.26"; exon_number "36";
chr11	StringTie	exon	121606845	121606957	1000	+	.	gene_id "MSTRG.36339"; transcript_id "MSTRG.36339.26"; exon_number "37";
chr11	StringTie	exon	121607186	121607290	1000	+	.	gene_id "MSTRG.36339"; transcript_id "MSTRG.36339.26"; exon_number "38";
chr11	StringTie	exon	121608104	121608176	1000	+	.	gene_id "MSTRG.36339"; transcript_id "MSTRG.36339.26"; exon_number "39";
chr11	StringTie	exon	121611076	121611158	1000	+	.	gene_id "MSTRG.36339"; transcript_id "MSTRG.36339.26"; exon_number "40";
chr11	StringTie	exon	121612736	121612832	1000	+	.	gene_id "MSTRG.36339"; transcript_id "MSTRG.36339.26"; exon_number "41";
chr11	StringTie	exon	121614871	121615055	1000	+	.	gene_id "MSTRG.36339"; transcript_id "MSTRG.36339.26"; exon_number "42";
chr11	StringTie	exon	121618774	121618893	1000	+	.	gene_id "MSTRG.36339"; transcript_id "MSTRG.36339.26"; exon_number "43";
chr11	StringTie	exon	121619753	121619917	1000	+	.	gene_id "MSTRG.36339"; transcript_id "MSTRG.36339.26"; exon_number "44";
chr11	StringTie	exon	121621064	121621238	1000	+	.	gene_id "MSTRG.36339"; transcript_id "MSTRG.36339.26"; exon_number "45";
chr11	StringTie	exon	121622162	121622268	1000	+	.	gene_id "MSTRG.36339"; transcript_id "MSTRG.36339.26"; exon_number "46";
chr11	StringTie	exon	121625085	121625277	1000	+	.	gene_id "MSTRG.36339"; transcript_id "MSTRG.36339.26"; exon_number "47";
chr11	StringTie	exon	121627555	121627767	1000	+	.	gene_id "MSTRG.36339"; transcript_id "MSTRG.36339.26"; exon_number "48";
chr11	StringTie	exon	121629496	121633763	1000	+	.	gene_id "MSTRG.36339"; transcript_id "MSTRG.36339.26"; exon_number "49";
chr11	StringTie	transcript	121452260	121633763	1000	+	.	gene_id "MSTRG.36339"; transcript_id "MSTRG.36339.27";
chr11	StringTie	exon	121452260	121452616	1000	+	.	gene_id "MSTRG.36339"; transcript_id "MSTRG.36339.27"; exon_number "1";
chr11	StringTie	exon	121470007	121470123	1000	+	.	gene_id "MSTRG.36339"; transcript_id "MSTRG.36339.27"; exon_number "2";
chr11	StringTie	exon	121478118	121478243	1000	+	.	gene_id "MSTRG.36339"; transcript_id "MSTRG.36339.27"; exon_number "3";
chr11	StringTie	exon	121488032	121488193	1000	+	.	gene_id "MSTRG.36339"; transcript_id "MSTRG.36339.27"; exon_number "4";
chr11	StringTie	exon	121490043	121490110	1000	+	.	gene_id "MSTRG.36339"; transcript_id "MSTRG.36339.27"; exon_number "5";
chr11	StringTie	exon	121496869	121497049	1000	+	.	gene_id "MSTRG.36339"; transcript_id "MSTRG.36339.27"; exon_number "6";
chr11	StringTie	exon	121513003	121513104	1000	+	.	gene_id "MSTRG.36339"; transcript_id "MSTRG.36339.27"; exon_number "7";
chr11	StringTie	exon	121514152	121514321	1000	+	.	gene_id "MSTRG.36339"; transcript_id "MSTRG.36339.27"; exon_number "8";
chr11	StringTie	exon	121520657	121520849	1000	+	.	gene_id "MSTRG.36339"; transcript_id "MSTRG.36339.27"; exon_number "9";
chr11	StringTie	exon	121522586	121522703	1000	+	.	gene_id "MSTRG.36339"; transcript_id "MSTRG.36339.27"; exon_number "10";
chr11	StringTie	exon	121522916	121522989	1000	+	.	gene_id "MSTRG.36339"; transcript_id "MSTRG.36339.27"; exon_number "11";
chr11	StringTie	exon	121532464	121532552	1000	+	.	gene_id "MSTRG.36339"; transcript_id "MSTRG.36339.27"; exon_number "12";
chr11	StringTie	exon	121543548	121543726	1000	+	.	gene_id "MSTRG.36339"; transcript_id "MSTRG.36339.27"; exon_number "13";
chr11	StringTie	exon	121545243	121545429	1000	+	.	gene_id "MSTRG.36339"; transcript_id "MSTRG.36339.27"; exon_number "14";
chr11	StringTie	exon	121549960	121550088	1000	+	.	gene_id "MSTRG.36339"; transcript_id "MSTRG.36339.27"; exon_number "15";
chr11	StringTie	exon	121550585	121550670	1000	+	.	gene_id "MSTRG.36339"; transcript_id "MSTRG.36339.27"; exon_number "16";
chr11	StringTie	exon	121553940	121554109	1000	+	.	gene_id "MSTRG.36339"; transcript_id "MSTRG.36339.27"; exon_number "17";
chr11	StringTie	exon	121555187	121555318	1000	+	.	gene_id "MSTRG.36339"; transcript_id "MSTRG.36339.27"; exon_number "18";
chr11	StringTie	exon	121557314	121557405	1000	+	.	gene_id "MSTRG.36339"; transcript_id "MSTRG.36339.27"; exon_number "19";
chr11	StringTie	exon	121558591	121558837	1000	+	.	gene_id "MSTRG.36339"; transcript_id "MSTRG.36339.27"; exon_number "20";
chr11	StringTie	exon	121559519	121559657	1000	+	.	gene_id "MSTRG.36339"; transcript_id "MSTRG.36339.27"; exon_number "21";
chr11	StringTie	exon	121566940	121567113	1000	+	.	gene_id "MSTRG.36339"; transcript_id "MSTRG.36339.27"; exon_number "22";
chr11	StringTie	exon	121570157	121570270	1000	+	.	gene_id "MSTRG.36339"; transcript_id "MSTRG.36339.27"; exon_number "23";
chr11	StringTie	exon	121574241	121574363	1000	+	.	gene_id "MSTRG.36339"; transcript_id "MSTRG.36339.27"; exon_number "24";
chr11	StringTie	exon	121577281	121577400	1000	+	.	gene_id "MSTRG.36339"; transcript_id "MSTRG.36339.27"; exon_number "25";
chr11	StringTie	exon	121583458	121583583	1000	+	.	gene_id "MSTRG.36339"; transcript_id "MSTRG.36339.27"; exon_number "26";
chr11	StringTie	exon	121586222	121586329	1000	+	.	gene_id "MSTRG.36339"; transcript_id "MSTRG.36339.27"; exon_number "27";
chr11	StringTie	exon	121588020	121588151	1000	+	.	gene_id "MSTRG.36339"; transcript_id "MSTRG.36339.27"; exon_number "28";
chr11	StringTie	exon	121589259	121589390	1000	+	.	gene_id "MSTRG.36339"; transcript_id "MSTRG.36339.27"; exon_number "29";
chr11	StringTie	exon	121590040	121590174	1000	+	.	gene_id "MSTRG.36339"; transcript_id "MSTRG.36339.27"; exon_number "30";
chr11	StringTie	exon	121591001	121591156	1000	+	.	gene_id "MSTRG.36339"; transcript_id "MSTRG.36339.27"; exon_number "31";
chr11	StringTie	exon	121595623	121595772	1000	+	.	gene_id "MSTRG.36339"; transcript_id "MSTRG.36339.27"; exon_number "32";
chr11	StringTie	exon	121604193	121604324	1000	+	.	gene_id "MSTRG.36339"; transcript_id "MSTRG.36339.27"; exon_number "33";
chr11	StringTie	exon	121605113	121605239	1000	+	.	gene_id "MSTRG.36339"; transcript_id "MSTRG.36339.27"; exon_number "34";
chr11	StringTie	exon	121605402	121605571	1000	+	.	gene_id "MSTRG.36339"; transcript_id "MSTRG.36339.27"; exon_number "35";
chr11	StringTie	exon	121606845	121606957	1000	+	.	gene_id "MSTRG.36339"; transcript_id "MSTRG.36339.27"; exon_number "36";
chr11	StringTie	exon	121607186	121607290	1000	+	.	gene_id "MSTRG.36339"; transcript_id "MSTRG.36339.27"; exon_number "37";
chr11	StringTie	exon	121608104	121608176	1000	+	.	gene_id "MSTRG.36339"; transcript_id "MSTRG.36339.27"; exon_number "38";
chr11	StringTie	exon	121611076	121611158	1000	+	.	gene_id "MSTRG.36339"; transcript_id "MSTRG.36339.27"; exon_number "39";
chr11	StringTie	exon	121612736	121612832	1000	+	.	gene_id "MSTRG.36339"; transcript_id "MSTRG.36339.27"; exon_number "40";
chr11	StringTie	exon	121614871	121615055	1000	+	.	gene_id "MSTRG.36339"; transcript_id "MSTRG.36339.27"; exon_number "41";
chr11	StringTie	exon	121618774	121618893	1000	+	.	gene_id "MSTRG.36339"; transcript_id "MSTRG.36339.27"; exon_number "42";
chr11	StringTie	exon	121619753	121619917	1000	+	.	gene_id "MSTRG.36339"; transcript_id "MSTRG.36339.27"; exon_number "43";
chr11	StringTie	exon	121621064	121621238	1000	+	.	gene_id "MSTRG.36339"; transcript_id "MSTRG.36339.27"; exon_number "44";
chr11	StringTie	exon	121622162	121622268	1000	+	.	gene_id "MSTRG.36339"; transcript_id "MSTRG.36339.27"; exon_number "45";
chr11	StringTie	exon	121625085	121625277	1000	+	.	gene_id "MSTRG.36339"; transcript_id "MSTRG.36339.27"; exon_number "46";
chr11	StringTie	exon	121627561	121627767	1000	+	.	gene_id "MSTRG.36339"; transcript_id "MSTRG.36339.27"; exon_number "47";
chr11	StringTie	exon	121629496	121629593	1000	+	.	gene_id "MSTRG.36339"; transcript_id "MSTRG.36339.27"; exon_number "48";
chr11	StringTie	exon	121632016	121633763	1000	+	.	gene_id "MSTRG.36339"; transcript_id "MSTRG.36339.27"; exon_number "49";
chr11	StringTie	transcript	121452261	121633760	1000	+	.	gene_id "MSTRG.36339"; transcript_id "MSTRG.36339.28";
chr11	StringTie	exon	121452261	121452616	1000	+	.	gene_id "MSTRG.36339"; transcript_id "MSTRG.36339.28"; exon_number "1";
chr11	StringTie	exon	121470007	121470123	1000	+	.	gene_id "MSTRG.36339"; transcript_id "MSTRG.36339.28"; exon_number "2";
chr11	StringTie	exon	121478118	121478243	1000	+	.	gene_id "MSTRG.36339"; transcript_id "MSTRG.36339.28"; exon_number "3";
chr11	StringTie	exon	121488032	121488193	1000	+	.	gene_id "MSTRG.36339"; transcript_id "MSTRG.36339.28"; exon_number "4";
chr11	StringTie	exon	121490043	121490110	1000	+	.	gene_id "MSTRG.36339"; transcript_id "MSTRG.36339.28"; exon_number "5";
chr11	StringTie	exon	121496869	121497049	1000	+	.	gene_id "MSTRG.36339"; transcript_id "MSTRG.36339.28"; exon_number "6";
chr11	StringTie	exon	121513003	121513104	1000	+	.	gene_id "MSTRG.36339"; transcript_id "MSTRG.36339.28"; exon_number "7";
chr11	StringTie	exon	121514152	121514321	1000	+	.	gene_id "MSTRG.36339"; transcript_id "MSTRG.36339.28"; exon_number "8";
chr11	StringTie	exon	121520657	121520849	1000	+	.	gene_id "MSTRG.36339"; transcript_id "MSTRG.36339.28"; exon_number "9";
chr11	StringTie	exon	121522586	121522703	1000	+	.	gene_id "MSTRG.36339"; transcript_id "MSTRG.36339.28"; exon_number "10";
chr11	StringTie	exon	121522916	121522989	1000	+	.	gene_id "MSTRG.36339"; transcript_id "MSTRG.36339.28"; exon_number "11";
chr11	StringTie	exon	121532464	121532552	1000	+	.	gene_id "MSTRG.36339"; transcript_id "MSTRG.36339.28"; exon_number "12";
chr11	StringTie	exon	121543548	121543726	1000	+	.	gene_id "MSTRG.36339"; transcript_id "MSTRG.36339.28"; exon_number "13";
chr11	StringTie	exon	121545243	121545429	1000	+	.	gene_id "MSTRG.36339"; transcript_id "MSTRG.36339.28"; exon_number "14";
chr11	StringTie	exon	121549960	121550088	1000	+	.	gene_id "MSTRG.36339"; transcript_id "MSTRG.36339.28"; exon_number "15";
chr11	StringTie	exon	121550585	121550670	1000	+	.	gene_id "MSTRG.36339"; transcript_id "MSTRG.36339.28"; exon_number "16";
chr11	StringTie	exon	121553937	121554109	1000	+	.	gene_id "MSTRG.36339"; transcript_id "MSTRG.36339.28"; exon_number "17";
chr11	StringTie	exon	121555187	121555318	1000	+	.	gene_id "MSTRG.36339"; transcript_id "MSTRG.36339.28"; exon_number "18";
chr11	StringTie	exon	121557314	121557405	1000	+	.	gene_id "MSTRG.36339"; transcript_id "MSTRG.36339.28"; exon_number "19";
chr11	StringTie	exon	121558591	121558837	1000	+	.	gene_id "MSTRG.36339"; transcript_id "MSTRG.36339.28"; exon_number "20";
chr11	StringTie	exon	121559519	121559657	1000	+	.	gene_id "MSTRG.36339"; transcript_id "MSTRG.36339.28"; exon_number "21";
chr11	StringTie	exon	121566940	121567113	1000	+	.	gene_id "MSTRG.36339"; transcript_id "MSTRG.36339.28"; exon_number "22";
chr11	StringTie	exon	121574241	121574436	1000	+	.	gene_id "MSTRG.36339"; transcript_id "MSTRG.36339.28"; exon_number "23";
chr11	StringTie	exon	121577281	121577400	1000	+	.	gene_id "MSTRG.36339"; transcript_id "MSTRG.36339.28"; exon_number "24";
chr11	StringTie	exon	121583458	121583583	1000	+	.	gene_id "MSTRG.36339"; transcript_id "MSTRG.36339.28"; exon_number "25";
chr11	StringTie	exon	121586222	121586329	1000	+	.	gene_id "MSTRG.36339"; transcript_id "MSTRG.36339.28"; exon_number "26";
chr11	StringTie	exon	121588020	121588151	1000	+	.	gene_id "MSTRG.36339"; transcript_id "MSTRG.36339.28"; exon_number "27";
chr11	StringTie	exon	121589259	121589390	1000	+	.	gene_id "MSTRG.36339"; transcript_id "MSTRG.36339.28"; exon_number "28";
chr11	StringTie	exon	121590040	121590174	1000	+	.	gene_id "MSTRG.36339"; transcript_id "MSTRG.36339.28"; exon_number "29";
chr11	StringTie	exon	121591001	121591156	1000	+	.	gene_id "MSTRG.36339"; transcript_id "MSTRG.36339.28"; exon_number "30";
chr11	StringTie	exon	121595623	121595772	1000	+	.	gene_id "MSTRG.36339"; transcript_id "MSTRG.36339.28"; exon_number "31";
chr11	StringTie	exon	121604193	121604324	1000	+	.	gene_id "MSTRG.36339"; transcript_id "MSTRG.36339.28"; exon_number "32";
chr11	StringTie	exon	121605113	121605239	1000	+	.	gene_id "MSTRG.36339"; transcript_id "MSTRG.36339.28"; exon_number "33";
chr11	StringTie	exon	121605402	121605571	1000	+	.	gene_id "MSTRG.36339"; transcript_id "MSTRG.36339.28"; exon_number "34";
chr11	StringTie	exon	121606845	121606957	1000	+	.	gene_id "MSTRG.36339"; transcript_id "MSTRG.36339.28"; exon_number "35";
chr11	StringTie	exon	121607186	121607290	1000	+	.	gene_id "MSTRG.36339"; transcript_id "MSTRG.36339.28"; exon_number "36";
chr11	StringTie	exon	121608104	121608176	1000	+	.	gene_id "MSTRG.36339"; transcript_id "MSTRG.36339.28"; exon_number "37";
chr11	StringTie	exon	121611076	121611158	1000	+	.	gene_id "MSTRG.36339"; transcript_id "MSTRG.36339.28"; exon_number "38";
chr11	StringTie	exon	121612736	121612832	1000	+	.	gene_id "MSTRG.36339"; transcript_id "MSTRG.36339.28"; exon_number "39";
chr11	StringTie	exon	121614871	121615055	1000	+	.	gene_id "MSTRG.36339"; transcript_id "MSTRG.36339.28"; exon_number "40";
chr11	StringTie	exon	121618774	121618893	1000	+	.	gene_id "MSTRG.36339"; transcript_id "MSTRG.36339.28"; exon_number "41";
chr11	StringTie	exon	121619753	121619917	1000	+	.	gene_id "MSTRG.36339"; transcript_id "MSTRG.36339.28"; exon_number "42";
chr11	StringTie	exon	121621064	121621238	1000	+	.	gene_id "MSTRG.36339"; transcript_id "MSTRG.36339.28"; exon_number "43";
chr11	StringTie	exon	121622162	121622268	1000	+	.	gene_id "MSTRG.36339"; transcript_id "MSTRG.36339.28"; exon_number "44";
chr11	StringTie	exon	121625085	121625277	1000	+	.	gene_id "MSTRG.36339"; transcript_id "MSTRG.36339.28"; exon_number "45";
chr11	StringTie	exon	121627555	121627767	1000	+	.	gene_id "MSTRG.36339"; transcript_id "MSTRG.36339.28"; exon_number "46";
chr11	StringTie	exon	121629496	121633760	1000	+	.	gene_id "MSTRG.36339"; transcript_id "MSTRG.36339.28"; exon_number "47";
chr11	StringTie	transcript	121452261	121633823	1000	+	.	gene_id "MSTRG.36339"; transcript_id "MSTRG.36339.29";
chr11	StringTie	exon	121452261	121452616	1000	+	.	gene_id "MSTRG.36339"; transcript_id "MSTRG.36339.29"; exon_number "1";
chr11	StringTie	exon	121470007	121470123	1000	+	.	gene_id "MSTRG.36339"; transcript_id "MSTRG.36339.29"; exon_number "2";
chr11	StringTie	exon	121478118	121478243	1000	+	.	gene_id "MSTRG.36339"; transcript_id "MSTRG.36339.29"; exon_number "3";
chr11	StringTie	exon	121488032	121488193	1000	+	.	gene_id "MSTRG.36339"; transcript_id "MSTRG.36339.29"; exon_number "4";
chr11	StringTie	exon	121490043	121490110	1000	+	.	gene_id "MSTRG.36339"; transcript_id "MSTRG.36339.29"; exon_number "5";
chr11	StringTie	exon	121496869	121497049	1000	+	.	gene_id "MSTRG.36339"; transcript_id "MSTRG.36339.29"; exon_number "6";
chr11	StringTie	exon	121513003	121513104	1000	+	.	gene_id "MSTRG.36339"; transcript_id "MSTRG.36339.29"; exon_number "7";
chr11	StringTie	exon	121514152	121514321	1000	+	.	gene_id "MSTRG.36339"; transcript_id "MSTRG.36339.29"; exon_number "8";
chr11	StringTie	exon	121520657	121520849	1000	+	.	gene_id "MSTRG.36339"; transcript_id "MSTRG.36339.29"; exon_number "9";
chr11	StringTie	exon	121522586	121522703	1000	+	.	gene_id "MSTRG.36339"; transcript_id "MSTRG.36339.29"; exon_number "10";
chr11	StringTie	exon	121522916	121522989	1000	+	.	gene_id "MSTRG.36339"; transcript_id "MSTRG.36339.29"; exon_number "11";
chr11	StringTie	exon	121532464	121532552	1000	+	.	gene_id "MSTRG.36339"; transcript_id "MSTRG.36339.29"; exon_number "12";
chr11	StringTie	exon	121543548	121543726	1000	+	.	gene_id "MSTRG.36339"; transcript_id "MSTRG.36339.29"; exon_number "13";
chr11	StringTie	exon	121545246	121545429	1000	+	.	gene_id "MSTRG.36339"; transcript_id "MSTRG.36339.29"; exon_number "14";
chr11	StringTie	exon	121549960	121550088	1000	+	.	gene_id "MSTRG.36339"; transcript_id "MSTRG.36339.29"; exon_number "15";
chr11	StringTie	exon	121550585	121550670	1000	+	.	gene_id "MSTRG.36339"; transcript_id "MSTRG.36339.29"; exon_number "16";
chr11	StringTie	exon	121553937	121554109	1000	+	.	gene_id "MSTRG.36339"; transcript_id "MSTRG.36339.29"; exon_number "17";
chr11	StringTie	exon	121555187	121555318	1000	+	.	gene_id "MSTRG.36339"; transcript_id "MSTRG.36339.29"; exon_number "18";
chr11	StringTie	exon	121557314	121557405	1000	+	.	gene_id "MSTRG.36339"; transcript_id "MSTRG.36339.29"; exon_number "19";
chr11	StringTie	exon	121558591	121558837	1000	+	.	gene_id "MSTRG.36339"; transcript_id "MSTRG.36339.29"; exon_number "20";
chr11	StringTie	exon	121559519	121559657	1000	+	.	gene_id "MSTRG.36339"; transcript_id "MSTRG.36339.29"; exon_number "21";
chr11	StringTie	exon	121566940	121567113	1000	+	.	gene_id "MSTRG.36339"; transcript_id "MSTRG.36339.29"; exon_number "22";
chr11	StringTie	exon	121570157	121570270	1000	+	.	gene_id "MSTRG.36339"; transcript_id "MSTRG.36339.29"; exon_number "23";
chr11	StringTie	exon	121574241	121574363	1000	+	.	gene_id "MSTRG.36339"; transcript_id "MSTRG.36339.29"; exon_number "24";
chr11	StringTie	exon	121577281	121577400	1000	+	.	gene_id "MSTRG.36339"; transcript_id "MSTRG.36339.29"; exon_number "25";
chr11	StringTie	exon	121583458	121583583	1000	+	.	gene_id "MSTRG.36339"; transcript_id "MSTRG.36339.29"; exon_number "26";
chr11	StringTie	exon	121586222	121586329	1000	+	.	gene_id "MSTRG.36339"; transcript_id "MSTRG.36339.29"; exon_number "27";
chr11	StringTie	exon	121588020	121588151	1000	+	.	gene_id "MSTRG.36339"; transcript_id "MSTRG.36339.29"; exon_number "28";
chr11	StringTie	exon	121589259	121589390	1000	+	.	gene_id "MSTRG.36339"; transcript_id "MSTRG.36339.29"; exon_number "29";
chr11	StringTie	exon	121590040	121590174	1000	+	.	gene_id "MSTRG.36339"; transcript_id "MSTRG.36339.29"; exon_number "30";
chr11	StringTie	exon	121591001	121591156	1000	+	.	gene_id "MSTRG.36339"; transcript_id "MSTRG.36339.29"; exon_number "31";
chr11	StringTie	exon	121595623	121595772	1000	+	.	gene_id "MSTRG.36339"; transcript_id "MSTRG.36339.29"; exon_number "32";
chr11	StringTie	exon	121604193	121604324	1000	+	.	gene_id "MSTRG.36339"; transcript_id "MSTRG.36339.29"; exon_number "33";
chr11	StringTie	exon	121605113	121605239	1000	+	.	gene_id "MSTRG.36339"; transcript_id "MSTRG.36339.29"; exon_number "34";
chr11	StringTie	exon	121605402	121605571	1000	+	.	gene_id "MSTRG.36339"; transcript_id "MSTRG.36339.29"; exon_number "35";
chr11	StringTie	exon	121606845	121606957	1000	+	.	gene_id "MSTRG.36339"; transcript_id "MSTRG.36339.29"; exon_number "36";
chr11	StringTie	exon	121607186	121607290	1000	+	.	gene_id "MSTRG.36339"; transcript_id "MSTRG.36339.29"; exon_number "37";
chr11	StringTie	exon	121608104	121608176	1000	+	.	gene_id "MSTRG.36339"; transcript_id "MSTRG.36339.29"; exon_number "38";
chr11	StringTie	exon	121611076	121611158	1000	+	.	gene_id "MSTRG.36339"; transcript_id "MSTRG.36339.29"; exon_number "39";
chr11	StringTie	exon	121612736	121612832	1000	+	.	gene_id "MSTRG.36339"; transcript_id "MSTRG.36339.29"; exon_number "40";
chr11	StringTie	exon	121614871	121615055	1000	+	.	gene_id "MSTRG.36339"; transcript_id "MSTRG.36339.29"; exon_number "41";
chr11	StringTie	exon	121618774	121618893	1000	+	.	gene_id "MSTRG.36339"; transcript_id "MSTRG.36339.29"; exon_number "42";
chr11	StringTie	exon	121619753	121619917	1000	+	.	gene_id "MSTRG.36339"; transcript_id "MSTRG.36339.29"; exon_number "43";
chr11	StringTie	exon	121621064	121621238	1000	+	.	gene_id "MSTRG.36339"; transcript_id "MSTRG.36339.29"; exon_number "44";
chr11	StringTie	exon	121622162	121622268	1000	+	.	gene_id "MSTRG.36339"; transcript_id "MSTRG.36339.29"; exon_number "45";
chr11	StringTie	exon	121625085	121625277	1000	+	.	gene_id "MSTRG.36339"; transcript_id "MSTRG.36339.29"; exon_number "46";
chr11	StringTie	exon	121627561	121627767	1000	+	.	gene_id "MSTRG.36339"; transcript_id "MSTRG.36339.29"; exon_number "47";
chr11	StringTie	exon	121629496	121633823	1000	+	.	gene_id "MSTRG.36339"; transcript_id "MSTRG.36339.29"; exon_number "48";
chr11	StringTie	transcript	121450856	121633915	1000	+	.	gene_id "MSTRG.36339"; transcript_id "MSTRG.36339.3";
chr11	StringTie	exon	121450856	121452616	1000	+	.	gene_id "MSTRG.36339"; transcript_id "MSTRG.36339.3"; exon_number "1";
chr11	StringTie	exon	121470007	121470123	1000	+	.	gene_id "MSTRG.36339"; transcript_id "MSTRG.36339.3"; exon_number "2";
chr11	StringTie	exon	121478118	121478243	1000	+	.	gene_id "MSTRG.36339"; transcript_id "MSTRG.36339.3"; exon_number "3";
chr11	StringTie	exon	121488032	121488193	1000	+	.	gene_id "MSTRG.36339"; transcript_id "MSTRG.36339.3"; exon_number "4";
chr11	StringTie	exon	121490043	121490110	1000	+	.	gene_id "MSTRG.36339"; transcript_id "MSTRG.36339.3"; exon_number "5";
chr11	StringTie	exon	121496869	121497049	1000	+	.	gene_id "MSTRG.36339"; transcript_id "MSTRG.36339.3"; exon_number "6";
chr11	StringTie	exon	121513003	121513104	1000	+	.	gene_id "MSTRG.36339"; transcript_id "MSTRG.36339.3"; exon_number "7";
chr11	StringTie	exon	121514152	121514321	1000	+	.	gene_id "MSTRG.36339"; transcript_id "MSTRG.36339.3"; exon_number "8";
chr11	StringTie	exon	121520657	121520849	1000	+	.	gene_id "MSTRG.36339"; transcript_id "MSTRG.36339.3"; exon_number "9";
chr11	StringTie	exon	121522586	121522703	1000	+	.	gene_id "MSTRG.36339"; transcript_id "MSTRG.36339.3"; exon_number "10";
chr11	StringTie	exon	121522916	121522989	1000	+	.	gene_id "MSTRG.36339"; transcript_id "MSTRG.36339.3"; exon_number "11";
chr11	StringTie	exon	121532464	121532552	1000	+	.	gene_id "MSTRG.36339"; transcript_id "MSTRG.36339.3"; exon_number "12";
chr11	StringTie	exon	121543548	121543726	1000	+	.	gene_id "MSTRG.36339"; transcript_id "MSTRG.36339.3"; exon_number "13";
chr11	StringTie	exon	121545243	121545429	1000	+	.	gene_id "MSTRG.36339"; transcript_id "MSTRG.36339.3"; exon_number "14";
chr11	StringTie	exon	121549960	121550088	1000	+	.	gene_id "MSTRG.36339"; transcript_id "MSTRG.36339.3"; exon_number "15";
chr11	StringTie	exon	121550585	121550670	1000	+	.	gene_id "MSTRG.36339"; transcript_id "MSTRG.36339.3"; exon_number "16";
chr11	StringTie	exon	121553937	121554109	1000	+	.	gene_id "MSTRG.36339"; transcript_id "MSTRG.36339.3"; exon_number "17";
chr11	StringTie	exon	121555187	121555318	1000	+	.	gene_id "MSTRG.36339"; transcript_id "MSTRG.36339.3"; exon_number "18";
chr11	StringTie	exon	121557314	121557405	1000	+	.	gene_id "MSTRG.36339"; transcript_id "MSTRG.36339.3"; exon_number "19";
chr11	StringTie	exon	121558591	121558837	1000	+	.	gene_id "MSTRG.36339"; transcript_id "MSTRG.36339.3"; exon_number "20";
chr11	StringTie	exon	121559519	121559657	1000	+	.	gene_id "MSTRG.36339"; transcript_id "MSTRG.36339.3"; exon_number "21";
chr11	StringTie	exon	121566940	121567113	1000	+	.	gene_id "MSTRG.36339"; transcript_id "MSTRG.36339.3"; exon_number "22";
chr11	StringTie	exon	121574241	121574363	1000	+	.	gene_id "MSTRG.36339"; transcript_id "MSTRG.36339.3"; exon_number "23";
chr11	StringTie	exon	121577281	121577400	1000	+	.	gene_id "MSTRG.36339"; transcript_id "MSTRG.36339.3"; exon_number "24";
chr11	StringTie	exon	121583458	121583583	1000	+	.	gene_id "MSTRG.36339"; transcript_id "MSTRG.36339.3"; exon_number "25";
chr11	StringTie	exon	121586222	121586329	1000	+	.	gene_id "MSTRG.36339"; transcript_id "MSTRG.36339.3"; exon_number "26";
chr11	StringTie	exon	121588020	121588151	1000	+	.	gene_id "MSTRG.36339"; transcript_id "MSTRG.36339.3"; exon_number "27";
chr11	StringTie	exon	121589259	121589390	1000	+	.	gene_id "MSTRG.36339"; transcript_id "MSTRG.36339.3"; exon_number "28";
chr11	StringTie	exon	121590040	121590174	1000	+	.	gene_id "MSTRG.36339"; transcript_id "MSTRG.36339.3"; exon_number "29";
chr11	StringTie	exon	121591001	121591156	1000	+	.	gene_id "MSTRG.36339"; transcript_id "MSTRG.36339.3"; exon_number "30";
chr11	StringTie	exon	121595623	121595772	1000	+	.	gene_id "MSTRG.36339"; transcript_id "MSTRG.36339.3"; exon_number "31";
chr11	StringTie	exon	121604193	121604324	1000	+	.	gene_id "MSTRG.36339"; transcript_id "MSTRG.36339.3"; exon_number "32";
chr11	StringTie	exon	121605113	121605239	1000	+	.	gene_id "MSTRG.36339"; transcript_id "MSTRG.36339.3"; exon_number "33";
chr11	StringTie	exon	121605402	121605571	1000	+	.	gene_id "MSTRG.36339"; transcript_id "MSTRG.36339.3"; exon_number "34";
chr11	StringTie	exon	121606845	121606957	1000	+	.	gene_id "MSTRG.36339"; transcript_id "MSTRG.36339.3"; exon_number "35";
chr11	StringTie	exon	121607186	121607290	1000	+	.	gene_id "MSTRG.36339"; transcript_id "MSTRG.36339.3"; exon_number "36";
chr11	StringTie	exon	121608104	121608176	1000	+	.	gene_id "MSTRG.36339"; transcript_id "MSTRG.36339.3"; exon_number "37";
chr11	StringTie	exon	121611076	121611158	1000	+	.	gene_id "MSTRG.36339"; transcript_id "MSTRG.36339.3"; exon_number "38";
chr11	StringTie	exon	121612736	121612832	1000	+	.	gene_id "MSTRG.36339"; transcript_id "MSTRG.36339.3"; exon_number "39";
chr11	StringTie	exon	121614871	121615055	1000	+	.	gene_id "MSTRG.36339"; transcript_id "MSTRG.36339.3"; exon_number "40";
chr11	StringTie	exon	121618774	121618893	1000	+	.	gene_id "MSTRG.36339"; transcript_id "MSTRG.36339.3"; exon_number "41";
chr11	StringTie	exon	121619753	121619917	1000	+	.	gene_id "MSTRG.36339"; transcript_id "MSTRG.36339.3"; exon_number "42";
chr11	StringTie	exon	121621064	121621238	1000	+	.	gene_id "MSTRG.36339"; transcript_id "MSTRG.36339.3"; exon_number "43";
chr11	StringTie	exon	121622162	121622268	1000	+	.	gene_id "MSTRG.36339"; transcript_id "MSTRG.36339.3"; exon_number "44";
chr11	StringTie	exon	121625085	121625277	1000	+	.	gene_id "MSTRG.36339"; transcript_id "MSTRG.36339.3"; exon_number "45";
chr11	StringTie	exon	121627555	121627767	1000	+	.	gene_id "MSTRG.36339"; transcript_id "MSTRG.36339.3"; exon_number "46";
chr11	StringTie	exon	121629496	121633915	1000	+	.	gene_id "MSTRG.36339"; transcript_id "MSTRG.36339.3"; exon_number "47";
chr11	StringTie	transcript	121452497	121633766	1000	+	.	gene_id "MSTRG.36339"; transcript_id "MSTRG.36339.31";
chr11	StringTie	exon	121452497	121452604	1000	+	.	gene_id "MSTRG.36339"; transcript_id "MSTRG.36339.31"; exon_number "1";
chr11	StringTie	exon	121470007	121470123	1000	+	.	gene_id "MSTRG.36339"; transcript_id "MSTRG.36339.31"; exon_number "2";
chr11	StringTie	exon	121478118	121478243	1000	+	.	gene_id "MSTRG.36339"; transcript_id "MSTRG.36339.31"; exon_number "3";
chr11	StringTie	exon	121488032	121488193	1000	+	.	gene_id "MSTRG.36339"; transcript_id "MSTRG.36339.31"; exon_number "4";
chr11	StringTie	exon	121490043	121490110	1000	+	.	gene_id "MSTRG.36339"; transcript_id "MSTRG.36339.31"; exon_number "5";
chr11	StringTie	exon	121496869	121497049	1000	+	.	gene_id "MSTRG.36339"; transcript_id "MSTRG.36339.31"; exon_number "6";
chr11	StringTie	exon	121513003	121513104	1000	+	.	gene_id "MSTRG.36339"; transcript_id "MSTRG.36339.31"; exon_number "7";
chr11	StringTie	exon	121514152	121514321	1000	+	.	gene_id "MSTRG.36339"; transcript_id "MSTRG.36339.31"; exon_number "8";
chr11	StringTie	exon	121520657	121520849	1000	+	.	gene_id "MSTRG.36339"; transcript_id "MSTRG.36339.31"; exon_number "9";
chr11	StringTie	exon	121522586	121522703	1000	+	.	gene_id "MSTRG.36339"; transcript_id "MSTRG.36339.31"; exon_number "10";
chr11	StringTie	exon	121522916	121522989	1000	+	.	gene_id "MSTRG.36339"; transcript_id "MSTRG.36339.31"; exon_number "11";
chr11	StringTie	exon	121532464	121532552	1000	+	.	gene_id "MSTRG.36339"; transcript_id "MSTRG.36339.31"; exon_number "12";
chr11	StringTie	exon	121543548	121543726	1000	+	.	gene_id "MSTRG.36339"; transcript_id "MSTRG.36339.31"; exon_number "13";
chr11	StringTie	exon	121545243	121545429	1000	+	.	gene_id "MSTRG.36339"; transcript_id "MSTRG.36339.31"; exon_number "14";
chr11	StringTie	exon	121549960	121550088	1000	+	.	gene_id "MSTRG.36339"; transcript_id "MSTRG.36339.31"; exon_number "15";
chr11	StringTie	exon	121550585	121550670	1000	+	.	gene_id "MSTRG.36339"; transcript_id "MSTRG.36339.31"; exon_number "16";
chr11	StringTie	exon	121553937	121554109	1000	+	.	gene_id "MSTRG.36339"; transcript_id "MSTRG.36339.31"; exon_number "17";
chr11	StringTie	exon	121555187	121555318	1000	+	.	gene_id "MSTRG.36339"; transcript_id "MSTRG.36339.31"; exon_number "18";
chr11	StringTie	exon	121557314	121557405	1000	+	.	gene_id "MSTRG.36339"; transcript_id "MSTRG.36339.31"; exon_number "19";
chr11	StringTie	exon	121558591	121558837	1000	+	.	gene_id "MSTRG.36339"; transcript_id "MSTRG.36339.31"; exon_number "20";
chr11	StringTie	exon	121559519	121559657	1000	+	.	gene_id "MSTRG.36339"; transcript_id "MSTRG.36339.31"; exon_number "21";
chr11	StringTie	exon	121566940	121567113	1000	+	.	gene_id "MSTRG.36339"; transcript_id "MSTRG.36339.31"; exon_number "22";
chr11	StringTie	exon	121570157	121570270	1000	+	.	gene_id "MSTRG.36339"; transcript_id "MSTRG.36339.31"; exon_number "23";
chr11	StringTie	exon	121574241	121574363	1000	+	.	gene_id "MSTRG.36339"; transcript_id "MSTRG.36339.31"; exon_number "24";
chr11	StringTie	exon	121577281	121577400	1000	+	.	gene_id "MSTRG.36339"; transcript_id "MSTRG.36339.31"; exon_number "25";
chr11	StringTie	exon	121583458	121583583	1000	+	.	gene_id "MSTRG.36339"; transcript_id "MSTRG.36339.31"; exon_number "26";
chr11	StringTie	exon	121586222	121586329	1000	+	.	gene_id "MSTRG.36339"; transcript_id "MSTRG.36339.31"; exon_number "27";
chr11	StringTie	exon	121588020	121588151	1000	+	.	gene_id "MSTRG.36339"; transcript_id "MSTRG.36339.31"; exon_number "28";
chr11	StringTie	exon	121589259	121589390	1000	+	.	gene_id "MSTRG.36339"; transcript_id "MSTRG.36339.31"; exon_number "29";
chr11	StringTie	exon	121590040	121590174	1000	+	.	gene_id "MSTRG.36339"; transcript_id "MSTRG.36339.31"; exon_number "30";
chr11	StringTie	exon	121591001	121591156	1000	+	.	gene_id "MSTRG.36339"; transcript_id "MSTRG.36339.31"; exon_number "31";
chr11	StringTie	exon	121595623	121595772	1000	+	.	gene_id "MSTRG.36339"; transcript_id "MSTRG.36339.31"; exon_number "32";
chr11	StringTie	exon	121604193	121604324	1000	+	.	gene_id "MSTRG.36339"; transcript_id "MSTRG.36339.31"; exon_number "33";
chr11	StringTie	exon	121605113	121605239	1000	+	.	gene_id "MSTRG.36339"; transcript_id "MSTRG.36339.31"; exon_number "34";
chr11	StringTie	exon	121605402	121605571	1000	+	.	gene_id "MSTRG.36339"; transcript_id "MSTRG.36339.31"; exon_number "35";
chr11	StringTie	exon	121606845	121606957	1000	+	.	gene_id "MSTRG.36339"; transcript_id "MSTRG.36339.31"; exon_number "36";
chr11	StringTie	exon	121607186	121612832	1000	+	.	gene_id "MSTRG.36339"; transcript_id "MSTRG.36339.31"; exon_number "37";
chr11	StringTie	exon	121614871	121615055	1000	+	.	gene_id "MSTRG.36339"; transcript_id "MSTRG.36339.31"; exon_number "38";
chr11	StringTie	exon	121618774	121618893	1000	+	.	gene_id "MSTRG.36339"; transcript_id "MSTRG.36339.31"; exon_number "39";
chr11	StringTie	exon	121619753	121619917	1000	+	.	gene_id "MSTRG.36339"; transcript_id "MSTRG.36339.31"; exon_number "40";
chr11	StringTie	exon	121621064	121621238	1000	+	.	gene_id "MSTRG.36339"; transcript_id "MSTRG.36339.31"; exon_number "41";
chr11	StringTie	exon	121622162	121622268	1000	+	.	gene_id "MSTRG.36339"; transcript_id "MSTRG.36339.31"; exon_number "42";
chr11	StringTie	exon	121625085	121625277	1000	+	.	gene_id "MSTRG.36339"; transcript_id "MSTRG.36339.31"; exon_number "43";
chr11	StringTie	exon	121627555	121633766	1000	+	.	gene_id "MSTRG.36339"; transcript_id "MSTRG.36339.31"; exon_number "44";
chr11	StringTie	transcript	121452518	121633763	1000	+	.	gene_id "MSTRG.36339"; transcript_id "MSTRG.36339.32";
chr11	StringTie	exon	121452518	121452616	1000	+	.	gene_id "MSTRG.36339"; transcript_id "MSTRG.36339.32"; exon_number "1";
chr11	StringTie	exon	121470007	121470123	1000	+	.	gene_id "MSTRG.36339"; transcript_id "MSTRG.36339.32"; exon_number "2";
chr11	StringTie	exon	121478118	121478243	1000	+	.	gene_id "MSTRG.36339"; transcript_id "MSTRG.36339.32"; exon_number "3";
chr11	StringTie	exon	121488032	121488193	1000	+	.	gene_id "MSTRG.36339"; transcript_id "MSTRG.36339.32"; exon_number "4";
chr11	StringTie	exon	121490043	121490110	1000	+	.	gene_id "MSTRG.36339"; transcript_id "MSTRG.36339.32"; exon_number "5";
chr11	StringTie	exon	121496869	121497049	1000	+	.	gene_id "MSTRG.36339"; transcript_id "MSTRG.36339.32"; exon_number "6";
chr11	StringTie	exon	121513003	121513104	1000	+	.	gene_id "MSTRG.36339"; transcript_id "MSTRG.36339.32"; exon_number "7";
chr11	StringTie	exon	121514152	121514321	1000	+	.	gene_id "MSTRG.36339"; transcript_id "MSTRG.36339.32"; exon_number "8";
chr11	StringTie	exon	121520657	121520849	1000	+	.	gene_id "MSTRG.36339"; transcript_id "MSTRG.36339.32"; exon_number "9";
chr11	StringTie	exon	121522586	121522703	1000	+	.	gene_id "MSTRG.36339"; transcript_id "MSTRG.36339.32"; exon_number "10";
chr11	StringTie	exon	121522916	121522989	1000	+	.	gene_id "MSTRG.36339"; transcript_id "MSTRG.36339.32"; exon_number "11";
chr11	StringTie	exon	121532464	121532552	1000	+	.	gene_id "MSTRG.36339"; transcript_id "MSTRG.36339.32"; exon_number "12";
chr11	StringTie	exon	121543548	121543726	1000	+	.	gene_id "MSTRG.36339"; transcript_id "MSTRG.36339.32"; exon_number "13";
chr11	StringTie	exon	121545243	121545429	1000	+	.	gene_id "MSTRG.36339"; transcript_id "MSTRG.36339.32"; exon_number "14";
chr11	StringTie	exon	121549960	121550088	1000	+	.	gene_id "MSTRG.36339"; transcript_id "MSTRG.36339.32"; exon_number "15";
chr11	StringTie	exon	121550585	121550670	1000	+	.	gene_id "MSTRG.36339"; transcript_id "MSTRG.36339.32"; exon_number "16";
chr11	StringTie	exon	121553937	121554109	1000	+	.	gene_id "MSTRG.36339"; transcript_id "MSTRG.36339.32"; exon_number "17";
chr11	StringTie	exon	121555187	121555318	1000	+	.	gene_id "MSTRG.36339"; transcript_id "MSTRG.36339.32"; exon_number "18";
chr11	StringTie	exon	121557314	121557405	1000	+	.	gene_id "MSTRG.36339"; transcript_id "MSTRG.36339.32"; exon_number "19";
chr11	StringTie	exon	121558591	121558837	1000	+	.	gene_id "MSTRG.36339"; transcript_id "MSTRG.36339.32"; exon_number "20";
chr11	StringTie	exon	121559519	121559657	1000	+	.	gene_id "MSTRG.36339"; transcript_id "MSTRG.36339.32"; exon_number "21";
chr11	StringTie	exon	121566940	121567113	1000	+	.	gene_id "MSTRG.36339"; transcript_id "MSTRG.36339.32"; exon_number "22";
chr11	StringTie	exon	121570157	121570270	1000	+	.	gene_id "MSTRG.36339"; transcript_id "MSTRG.36339.32"; exon_number "23";
chr11	StringTie	exon	121574241	121574363	1000	+	.	gene_id "MSTRG.36339"; transcript_id "MSTRG.36339.32"; exon_number "24";
chr11	StringTie	exon	121577281	121577400	1000	+	.	gene_id "MSTRG.36339"; transcript_id "MSTRG.36339.32"; exon_number "25";
chr11	StringTie	exon	121583458	121583583	1000	+	.	gene_id "MSTRG.36339"; transcript_id "MSTRG.36339.32"; exon_number "26";
chr11	StringTie	exon	121586222	121586329	1000	+	.	gene_id "MSTRG.36339"; transcript_id "MSTRG.36339.32"; exon_number "27";
chr11	StringTie	exon	121588020	121588151	1000	+	.	gene_id "MSTRG.36339"; transcript_id "MSTRG.36339.32"; exon_number "28";
chr11	StringTie	exon	121589259	121589390	1000	+	.	gene_id "MSTRG.36339"; transcript_id "MSTRG.36339.32"; exon_number "29";
chr11	StringTie	exon	121590040	121590174	1000	+	.	gene_id "MSTRG.36339"; transcript_id "MSTRG.36339.32"; exon_number "30";
chr11	StringTie	exon	121591001	121591156	1000	+	.	gene_id "MSTRG.36339"; transcript_id "MSTRG.36339.32"; exon_number "31";
chr11	StringTie	exon	121595623	121595772	1000	+	.	gene_id "MSTRG.36339"; transcript_id "MSTRG.36339.32"; exon_number "32";
chr11	StringTie	exon	121604193	121604324	1000	+	.	gene_id "MSTRG.36339"; transcript_id "MSTRG.36339.32"; exon_number "33";
chr11	StringTie	exon	121605113	121605239	1000	+	.	gene_id "MSTRG.36339"; transcript_id "MSTRG.36339.32"; exon_number "34";
chr11	StringTie	exon	121605402	121605571	1000	+	.	gene_id "MSTRG.36339"; transcript_id "MSTRG.36339.32"; exon_number "35";
chr11	StringTie	exon	121606845	121606957	1000	+	.	gene_id "MSTRG.36339"; transcript_id "MSTRG.36339.32"; exon_number "36";
chr11	StringTie	exon	121607190	121607290	1000	+	.	gene_id "MSTRG.36339"; transcript_id "MSTRG.36339.32"; exon_number "37";
chr11	StringTie	exon	121608104	121608176	1000	+	.	gene_id "MSTRG.36339"; transcript_id "MSTRG.36339.32"; exon_number "38";
chr11	StringTie	exon	121611076	121612832	1000	+	.	gene_id "MSTRG.36339"; transcript_id "MSTRG.36339.32"; exon_number "39";
chr11	StringTie	exon	121614871	121615055	1000	+	.	gene_id "MSTRG.36339"; transcript_id "MSTRG.36339.32"; exon_number "40";
chr11	StringTie	exon	121618774	121618893	1000	+	.	gene_id "MSTRG.36339"; transcript_id "MSTRG.36339.32"; exon_number "41";
chr11	StringTie	exon	121619753	121619917	1000	+	.	gene_id "MSTRG.36339"; transcript_id "MSTRG.36339.32"; exon_number "42";
chr11	StringTie	exon	121621064	121621238	1000	+	.	gene_id "MSTRG.36339"; transcript_id "MSTRG.36339.32"; exon_number "43";
chr11	StringTie	exon	121622162	121622268	1000	+	.	gene_id "MSTRG.36339"; transcript_id "MSTRG.36339.32"; exon_number "44";
chr11	StringTie	exon	121625085	121625277	1000	+	.	gene_id "MSTRG.36339"; transcript_id "MSTRG.36339.32"; exon_number "45";
chr11	StringTie	exon	121627555	121627767	1000	+	.	gene_id "MSTRG.36339"; transcript_id "MSTRG.36339.32"; exon_number "46";
chr11	StringTie	exon	121629496	121633763	1000	+	.	gene_id "MSTRG.36339"; transcript_id "MSTRG.36339.32"; exon_number "47";
chr11	StringTie	transcript	121452688	121633763	1000	+	.	gene_id "MSTRG.36339"; transcript_id "MSTRG.36339.33";
chr11	StringTie	exon	121452688	121452828	1000	+	.	gene_id "MSTRG.36339"; transcript_id "MSTRG.36339.33"; exon_number "1";
chr11	StringTie	exon	121470007	121470123	1000	+	.	gene_id "MSTRG.36339"; transcript_id "MSTRG.36339.33"; exon_number "2";
chr11	StringTie	exon	121478118	121478243	1000	+	.	gene_id "MSTRG.36339"; transcript_id "MSTRG.36339.33"; exon_number "3";
chr11	StringTie	exon	121488032	121488193	1000	+	.	gene_id "MSTRG.36339"; transcript_id "MSTRG.36339.33"; exon_number "4";
chr11	StringTie	exon	121490043	121490110	1000	+	.	gene_id "MSTRG.36339"; transcript_id "MSTRG.36339.33"; exon_number "5";
chr11	StringTie	exon	121496869	121497049	1000	+	.	gene_id "MSTRG.36339"; transcript_id "MSTRG.36339.33"; exon_number "6";
chr11	StringTie	exon	121513003	121513104	1000	+	.	gene_id "MSTRG.36339"; transcript_id "MSTRG.36339.33"; exon_number "7";
chr11	StringTie	exon	121514152	121514321	1000	+	.	gene_id "MSTRG.36339"; transcript_id "MSTRG.36339.33"; exon_number "8";
chr11	StringTie	exon	121520657	121520849	1000	+	.	gene_id "MSTRG.36339"; transcript_id "MSTRG.36339.33"; exon_number "9";
chr11	StringTie	exon	121522586	121522703	1000	+	.	gene_id "MSTRG.36339"; transcript_id "MSTRG.36339.33"; exon_number "10";
chr11	StringTie	exon	121522916	121522989	1000	+	.	gene_id "MSTRG.36339"; transcript_id "MSTRG.36339.33"; exon_number "11";
chr11	StringTie	exon	121532464	121532552	1000	+	.	gene_id "MSTRG.36339"; transcript_id "MSTRG.36339.33"; exon_number "12";
chr11	StringTie	exon	121543548	121543726	1000	+	.	gene_id "MSTRG.36339"; transcript_id "MSTRG.36339.33"; exon_number "13";
chr11	StringTie	exon	121545243	121545429	1000	+	.	gene_id "MSTRG.36339"; transcript_id "MSTRG.36339.33"; exon_number "14";
chr11	StringTie	exon	121549960	121550088	1000	+	.	gene_id "MSTRG.36339"; transcript_id "MSTRG.36339.33"; exon_number "15";
chr11	StringTie	exon	121550585	121550670	1000	+	.	gene_id "MSTRG.36339"; transcript_id "MSTRG.36339.33"; exon_number "16";
chr11	StringTie	exon	121553937	121554109	1000	+	.	gene_id "MSTRG.36339"; transcript_id "MSTRG.36339.33"; exon_number "17";
chr11	StringTie	exon	121555187	121555318	1000	+	.	gene_id "MSTRG.36339"; transcript_id "MSTRG.36339.33"; exon_number "18";
chr11	StringTie	exon	121557314	121557405	1000	+	.	gene_id "MSTRG.36339"; transcript_id "MSTRG.36339.33"; exon_number "19";
chr11	StringTie	exon	121558591	121558837	1000	+	.	gene_id "MSTRG.36339"; transcript_id "MSTRG.36339.33"; exon_number "20";
chr11	StringTie	exon	121559519	121559657	1000	+	.	gene_id "MSTRG.36339"; transcript_id "MSTRG.36339.33"; exon_number "21";
chr11	StringTie	exon	121566940	121567113	1000	+	.	gene_id "MSTRG.36339"; transcript_id "MSTRG.36339.33"; exon_number "22";
chr11	StringTie	exon	121570157	121570270	1000	+	.	gene_id "MSTRG.36339"; transcript_id "MSTRG.36339.33"; exon_number "23";
chr11	StringTie	exon	121574241	121574363	1000	+	.	gene_id "MSTRG.36339"; transcript_id "MSTRG.36339.33"; exon_number "24";
chr11	StringTie	exon	121577281	121577400	1000	+	.	gene_id "MSTRG.36339"; transcript_id "MSTRG.36339.33"; exon_number "25";
chr11	StringTie	exon	121583458	121583583	1000	+	.	gene_id "MSTRG.36339"; transcript_id "MSTRG.36339.33"; exon_number "26";
chr11	StringTie	exon	121586222	121586329	1000	+	.	gene_id "MSTRG.36339"; transcript_id "MSTRG.36339.33"; exon_number "27";
chr11	StringTie	exon	121588020	121588151	1000	+	.	gene_id "MSTRG.36339"; transcript_id "MSTRG.36339.33"; exon_number "28";
chr11	StringTie	exon	121589259	121589390	1000	+	.	gene_id "MSTRG.36339"; transcript_id "MSTRG.36339.33"; exon_number "29";
chr11	StringTie	exon	121590040	121590174	1000	+	.	gene_id "MSTRG.36339"; transcript_id "MSTRG.36339.33"; exon_number "30";
chr11	StringTie	exon	121591001	121591156	1000	+	.	gene_id "MSTRG.36339"; transcript_id "MSTRG.36339.33"; exon_number "31";
chr11	StringTie	exon	121595623	121595772	1000	+	.	gene_id "MSTRG.36339"; transcript_id "MSTRG.36339.33"; exon_number "32";
chr11	StringTie	exon	121604193	121604324	1000	+	.	gene_id "MSTRG.36339"; transcript_id "MSTRG.36339.33"; exon_number "33";
chr11	StringTie	exon	121605113	121605239	1000	+	.	gene_id "MSTRG.36339"; transcript_id "MSTRG.36339.33"; exon_number "34";
chr11	StringTie	exon	121605402	121605571	1000	+	.	gene_id "MSTRG.36339"; transcript_id "MSTRG.36339.33"; exon_number "35";
chr11	StringTie	exon	121606845	121606957	1000	+	.	gene_id "MSTRG.36339"; transcript_id "MSTRG.36339.33"; exon_number "36";
chr11	StringTie	exon	121607186	121607290	1000	+	.	gene_id "MSTRG.36339"; transcript_id "MSTRG.36339.33"; exon_number "37";
chr11	StringTie	exon	121608104	121608176	1000	+	.	gene_id "MSTRG.36339"; transcript_id "MSTRG.36339.33"; exon_number "38";
chr11	StringTie	exon	121611076	121611158	1000	+	.	gene_id "MSTRG.36339"; transcript_id "MSTRG.36339.33"; exon_number "39";
chr11	StringTie	exon	121612736	121612832	1000	+	.	gene_id "MSTRG.36339"; transcript_id "MSTRG.36339.33"; exon_number "40";
chr11	StringTie	exon	121614871	121615055	1000	+	.	gene_id "MSTRG.36339"; transcript_id "MSTRG.36339.33"; exon_number "41";
chr11	StringTie	exon	121618774	121618893	1000	+	.	gene_id "MSTRG.36339"; transcript_id "MSTRG.36339.33"; exon_number "42";
chr11	StringTie	exon	121619753	121619917	1000	+	.	gene_id "MSTRG.36339"; transcript_id "MSTRG.36339.33"; exon_number "43";
chr11	StringTie	exon	121621064	121621238	1000	+	.	gene_id "MSTRG.36339"; transcript_id "MSTRG.36339.33"; exon_number "44";
chr11	StringTie	exon	121622162	121622268	1000	+	.	gene_id "MSTRG.36339"; transcript_id "MSTRG.36339.33"; exon_number "45";
chr11	StringTie	exon	121625085	121625277	1000	+	.	gene_id "MSTRG.36339"; transcript_id "MSTRG.36339.33"; exon_number "46";
chr11	StringTie	exon	121627555	121627767	1000	+	.	gene_id "MSTRG.36339"; transcript_id "MSTRG.36339.33"; exon_number "47";
chr11	StringTie	exon	121629496	121633763	1000	+	.	gene_id "MSTRG.36339"; transcript_id "MSTRG.36339.33"; exon_number "48";
chr11	StringTie	transcript	121465855	121633757	1000	+	.	gene_id "MSTRG.36339"; transcript_id "MSTRG.36339.34";
chr11	StringTie	exon	121465855	121465884	1000	+	.	gene_id "MSTRG.36339"; transcript_id "MSTRG.36339.34"; exon_number "1";
chr11	StringTie	exon	121470007	121470123	1000	+	.	gene_id "MSTRG.36339"; transcript_id "MSTRG.36339.34"; exon_number "2";
chr11	StringTie	exon	121478118	121478243	1000	+	.	gene_id "MSTRG.36339"; transcript_id "MSTRG.36339.34"; exon_number "3";
chr11	StringTie	exon	121488032	121488193	1000	+	.	gene_id "MSTRG.36339"; transcript_id "MSTRG.36339.34"; exon_number "4";
chr11	StringTie	exon	121490043	121490110	1000	+	.	gene_id "MSTRG.36339"; transcript_id "MSTRG.36339.34"; exon_number "5";
chr11	StringTie	exon	121496869	121497049	1000	+	.	gene_id "MSTRG.36339"; transcript_id "MSTRG.36339.34"; exon_number "6";
chr11	StringTie	exon	121513003	121513104	1000	+	.	gene_id "MSTRG.36339"; transcript_id "MSTRG.36339.34"; exon_number "7";
chr11	StringTie	exon	121514152	121514321	1000	+	.	gene_id "MSTRG.36339"; transcript_id "MSTRG.36339.34"; exon_number "8";
chr11	StringTie	exon	121520657	121520849	1000	+	.	gene_id "MSTRG.36339"; transcript_id "MSTRG.36339.34"; exon_number "9";
chr11	StringTie	exon	121522586	121522703	1000	+	.	gene_id "MSTRG.36339"; transcript_id "MSTRG.36339.34"; exon_number "10";
chr11	StringTie	exon	121522916	121522989	1000	+	.	gene_id "MSTRG.36339"; transcript_id "MSTRG.36339.34"; exon_number "11";
chr11	StringTie	exon	121532464	121532552	1000	+	.	gene_id "MSTRG.36339"; transcript_id "MSTRG.36339.34"; exon_number "12";
chr11	StringTie	exon	121543548	121543726	1000	+	.	gene_id "MSTRG.36339"; transcript_id "MSTRG.36339.34"; exon_number "13";
chr11	StringTie	exon	121545243	121545429	1000	+	.	gene_id "MSTRG.36339"; transcript_id "MSTRG.36339.34"; exon_number "14";
chr11	StringTie	exon	121549960	121550088	1000	+	.	gene_id "MSTRG.36339"; transcript_id "MSTRG.36339.34"; exon_number "15";
chr11	StringTie	exon	121550585	121550670	1000	+	.	gene_id "MSTRG.36339"; transcript_id "MSTRG.36339.34"; exon_number "16";
chr11	StringTie	exon	121553937	121554109	1000	+	.	gene_id "MSTRG.36339"; transcript_id "MSTRG.36339.34"; exon_number "17";
chr11	StringTie	exon	121555187	121555318	1000	+	.	gene_id "MSTRG.36339"; transcript_id "MSTRG.36339.34"; exon_number "18";
chr11	StringTie	exon	121557314	121557405	1000	+	.	gene_id "MSTRG.36339"; transcript_id "MSTRG.36339.34"; exon_number "19";
chr11	StringTie	exon	121558591	121558837	1000	+	.	gene_id "MSTRG.36339"; transcript_id "MSTRG.36339.34"; exon_number "20";
chr11	StringTie	exon	121559519	121559657	1000	+	.	gene_id "MSTRG.36339"; transcript_id "MSTRG.36339.34"; exon_number "21";
chr11	StringTie	exon	121566940	121567113	1000	+	.	gene_id "MSTRG.36339"; transcript_id "MSTRG.36339.34"; exon_number "22";
chr11	StringTie	exon	121570157	121570270	1000	+	.	gene_id "MSTRG.36339"; transcript_id "MSTRG.36339.34"; exon_number "23";
chr11	StringTie	exon	121574241	121574363	1000	+	.	gene_id "MSTRG.36339"; transcript_id "MSTRG.36339.34"; exon_number "24";
chr11	StringTie	exon	121577281	121577400	1000	+	.	gene_id "MSTRG.36339"; transcript_id "MSTRG.36339.34"; exon_number "25";
chr11	StringTie	exon	121583458	121583583	1000	+	.	gene_id "MSTRG.36339"; transcript_id "MSTRG.36339.34"; exon_number "26";
chr11	StringTie	exon	121586222	121586329	1000	+	.	gene_id "MSTRG.36339"; transcript_id "MSTRG.36339.34"; exon_number "27";
chr11	StringTie	exon	121588020	121588151	1000	+	.	gene_id "MSTRG.36339"; transcript_id "MSTRG.36339.34"; exon_number "28";
chr11	StringTie	exon	121589259	121589390	1000	+	.	gene_id "MSTRG.36339"; transcript_id "MSTRG.36339.34"; exon_number "29";
chr11	StringTie	exon	121590040	121590174	1000	+	.	gene_id "MSTRG.36339"; transcript_id "MSTRG.36339.34"; exon_number "30";
chr11	StringTie	exon	121591001	121591156	1000	+	.	gene_id "MSTRG.36339"; transcript_id "MSTRG.36339.34"; exon_number "31";
chr11	StringTie	exon	121595623	121595772	1000	+	.	gene_id "MSTRG.36339"; transcript_id "MSTRG.36339.34"; exon_number "32";
chr11	StringTie	exon	121604193	121604324	1000	+	.	gene_id "MSTRG.36339"; transcript_id "MSTRG.36339.34"; exon_number "33";
chr11	StringTie	exon	121605113	121605239	1000	+	.	gene_id "MSTRG.36339"; transcript_id "MSTRG.36339.34"; exon_number "34";
chr11	StringTie	exon	121605402	121605571	1000	+	.	gene_id "MSTRG.36339"; transcript_id "MSTRG.36339.34"; exon_number "35";
chr11	StringTie	exon	121606845	121606957	1000	+	.	gene_id "MSTRG.36339"; transcript_id "MSTRG.36339.34"; exon_number "36";
chr11	StringTie	exon	121607186	121607290	1000	+	.	gene_id "MSTRG.36339"; transcript_id "MSTRG.36339.34"; exon_number "37";
chr11	StringTie	exon	121608104	121608176	1000	+	.	gene_id "MSTRG.36339"; transcript_id "MSTRG.36339.34"; exon_number "38";
chr11	StringTie	exon	121611076	121611158	1000	+	.	gene_id "MSTRG.36339"; transcript_id "MSTRG.36339.34"; exon_number "39";
chr11	StringTie	exon	121612736	121612832	1000	+	.	gene_id "MSTRG.36339"; transcript_id "MSTRG.36339.34"; exon_number "40";
chr11	StringTie	exon	121614871	121615055	1000	+	.	gene_id "MSTRG.36339"; transcript_id "MSTRG.36339.34"; exon_number "41";
chr11	StringTie	exon	121618774	121618893	1000	+	.	gene_id "MSTRG.36339"; transcript_id "MSTRG.36339.34"; exon_number "42";
chr11	StringTie	exon	121619753	121619917	1000	+	.	gene_id "MSTRG.36339"; transcript_id "MSTRG.36339.34"; exon_number "43";
chr11	StringTie	exon	121621064	121621238	1000	+	.	gene_id "MSTRG.36339"; transcript_id "MSTRG.36339.34"; exon_number "44";
chr11	StringTie	exon	121622162	121622268	1000	+	.	gene_id "MSTRG.36339"; transcript_id "MSTRG.36339.34"; exon_number "45";
chr11	StringTie	exon	121625085	121625277	1000	+	.	gene_id "MSTRG.36339"; transcript_id "MSTRG.36339.34"; exon_number "46";
chr11	StringTie	exon	121627555	121627767	1000	+	.	gene_id "MSTRG.36339"; transcript_id "MSTRG.36339.34"; exon_number "47";
chr11	StringTie	exon	121629496	121633757	1000	+	.	gene_id "MSTRG.36339"; transcript_id "MSTRG.36339.34"; exon_number "48";
chr11	StringTie	transcript	121465857	121633763	1000	+	.	gene_id "MSTRG.36339"; transcript_id "MSTRG.36339.35";
chr11	StringTie	exon	121465857	121465884	1000	+	.	gene_id "MSTRG.36339"; transcript_id "MSTRG.36339.35"; exon_number "1";
chr11	StringTie	exon	121470007	121470123	1000	+	.	gene_id "MSTRG.36339"; transcript_id "MSTRG.36339.35"; exon_number "2";
chr11	StringTie	exon	121478118	121478243	1000	+	.	gene_id "MSTRG.36339"; transcript_id "MSTRG.36339.35"; exon_number "3";
chr11	StringTie	exon	121488032	121488193	1000	+	.	gene_id "MSTRG.36339"; transcript_id "MSTRG.36339.35"; exon_number "4";
chr11	StringTie	exon	121490043	121490110	1000	+	.	gene_id "MSTRG.36339"; transcript_id "MSTRG.36339.35"; exon_number "5";
chr11	StringTie	exon	121496869	121497049	1000	+	.	gene_id "MSTRG.36339"; transcript_id "MSTRG.36339.35"; exon_number "6";
chr11	StringTie	exon	121513003	121513104	1000	+	.	gene_id "MSTRG.36339"; transcript_id "MSTRG.36339.35"; exon_number "7";
chr11	StringTie	exon	121514152	121514321	1000	+	.	gene_id "MSTRG.36339"; transcript_id "MSTRG.36339.35"; exon_number "8";
chr11	StringTie	exon	121520657	121520849	1000	+	.	gene_id "MSTRG.36339"; transcript_id "MSTRG.36339.35"; exon_number "9";
chr11	StringTie	exon	121522586	121522703	1000	+	.	gene_id "MSTRG.36339"; transcript_id "MSTRG.36339.35"; exon_number "10";
chr11	StringTie	exon	121522916	121522989	1000	+	.	gene_id "MSTRG.36339"; transcript_id "MSTRG.36339.35"; exon_number "11";
chr11	StringTie	exon	121532464	121532552	1000	+	.	gene_id "MSTRG.36339"; transcript_id "MSTRG.36339.35"; exon_number "12";
chr11	StringTie	exon	121543548	121543726	1000	+	.	gene_id "MSTRG.36339"; transcript_id "MSTRG.36339.35"; exon_number "13";
chr11	StringTie	exon	121545243	121545429	1000	+	.	gene_id "MSTRG.36339"; transcript_id "MSTRG.36339.35"; exon_number "14";
chr11	StringTie	exon	121549960	121550088	1000	+	.	gene_id "MSTRG.36339"; transcript_id "MSTRG.36339.35"; exon_number "15";
chr11	StringTie	exon	121550585	121550670	1000	+	.	gene_id "MSTRG.36339"; transcript_id "MSTRG.36339.35"; exon_number "16";
chr11	StringTie	exon	121553937	121554109	1000	+	.	gene_id "MSTRG.36339"; transcript_id "MSTRG.36339.35"; exon_number "17";
chr11	StringTie	exon	121555187	121555318	1000	+	.	gene_id "MSTRG.36339"; transcript_id "MSTRG.36339.35"; exon_number "18";
chr11	StringTie	exon	121557318	121557405	1000	+	.	gene_id "MSTRG.36339"; transcript_id "MSTRG.36339.35"; exon_number "19";
chr11	StringTie	exon	121558591	121558837	1000	+	.	gene_id "MSTRG.36339"; transcript_id "MSTRG.36339.35"; exon_number "20";
chr11	StringTie	exon	121559519	121559657	1000	+	.	gene_id "MSTRG.36339"; transcript_id "MSTRG.36339.35"; exon_number "21";
chr11	StringTie	exon	121566940	121567113	1000	+	.	gene_id "MSTRG.36339"; transcript_id "MSTRG.36339.35"; exon_number "22";
chr11	StringTie	exon	121570157	121570270	1000	+	.	gene_id "MSTRG.36339"; transcript_id "MSTRG.36339.35"; exon_number "23";
chr11	StringTie	exon	121574241	121574363	1000	+	.	gene_id "MSTRG.36339"; transcript_id "MSTRG.36339.35"; exon_number "24";
chr11	StringTie	exon	121577281	121577400	1000	+	.	gene_id "MSTRG.36339"; transcript_id "MSTRG.36339.35"; exon_number "25";
chr11	StringTie	exon	121583458	121583583	1000	+	.	gene_id "MSTRG.36339"; transcript_id "MSTRG.36339.35"; exon_number "26";
chr11	StringTie	exon	121586222	121586329	1000	+	.	gene_id "MSTRG.36339"; transcript_id "MSTRG.36339.35"; exon_number "27";
chr11	StringTie	exon	121588020	121588151	1000	+	.	gene_id "MSTRG.36339"; transcript_id "MSTRG.36339.35"; exon_number "28";
chr11	StringTie	exon	121589259	121589390	1000	+	.	gene_id "MSTRG.36339"; transcript_id "MSTRG.36339.35"; exon_number "29";
chr11	StringTie	exon	121590040	121590174	1000	+	.	gene_id "MSTRG.36339"; transcript_id "MSTRG.36339.35"; exon_number "30";
chr11	StringTie	exon	121591001	121591156	1000	+	.	gene_id "MSTRG.36339"; transcript_id "MSTRG.36339.35"; exon_number "31";
chr11	StringTie	exon	121595623	121595772	1000	+	.	gene_id "MSTRG.36339"; transcript_id "MSTRG.36339.35"; exon_number "32";
chr11	StringTie	exon	121604193	121604324	1000	+	.	gene_id "MSTRG.36339"; transcript_id "MSTRG.36339.35"; exon_number "33";
chr11	StringTie	exon	121605113	121605239	1000	+	.	gene_id "MSTRG.36339"; transcript_id "MSTRG.36339.35"; exon_number "34";
chr11	StringTie	exon	121605402	121605571	1000	+	.	gene_id "MSTRG.36339"; transcript_id "MSTRG.36339.35"; exon_number "35";
chr11	StringTie	exon	121606845	121606957	1000	+	.	gene_id "MSTRG.36339"; transcript_id "MSTRG.36339.35"; exon_number "36";
chr11	StringTie	exon	121607186	121607290	1000	+	.	gene_id "MSTRG.36339"; transcript_id "MSTRG.36339.35"; exon_number "37";
chr11	StringTie	exon	121608104	121608176	1000	+	.	gene_id "MSTRG.36339"; transcript_id "MSTRG.36339.35"; exon_number "38";
chr11	StringTie	exon	121611076	121611158	1000	+	.	gene_id "MSTRG.36339"; transcript_id "MSTRG.36339.35"; exon_number "39";
chr11	StringTie	exon	121612736	121612832	1000	+	.	gene_id "MSTRG.36339"; transcript_id "MSTRG.36339.35"; exon_number "40";
chr11	StringTie	exon	121614871	121615055	1000	+	.	gene_id "MSTRG.36339"; transcript_id "MSTRG.36339.35"; exon_number "41";
chr11	StringTie	exon	121618774	121618893	1000	+	.	gene_id "MSTRG.36339"; transcript_id "MSTRG.36339.35"; exon_number "42";
chr11	StringTie	exon	121619753	121619917	1000	+	.	gene_id "MSTRG.36339"; transcript_id "MSTRG.36339.35"; exon_number "43";
chr11	StringTie	exon	121621064	121621238	1000	+	.	gene_id "MSTRG.36339"; transcript_id "MSTRG.36339.35"; exon_number "44";
chr11	StringTie	exon	121622162	121622268	1000	+	.	gene_id "MSTRG.36339"; transcript_id "MSTRG.36339.35"; exon_number "45";
chr11	StringTie	exon	121625085	121625277	1000	+	.	gene_id "MSTRG.36339"; transcript_id "MSTRG.36339.35"; exon_number "46";
chr11	StringTie	exon	121627555	121627767	1000	+	.	gene_id "MSTRG.36339"; transcript_id "MSTRG.36339.35"; exon_number "47";
chr11	StringTie	exon	121629496	121633763	1000	+	.	gene_id "MSTRG.36339"; transcript_id "MSTRG.36339.35"; exon_number "48";
chr11	StringTie	transcript	121470013	121633854	1000	+	.	gene_id "MSTRG.36339"; transcript_id "MSTRG.36339.36";
chr11	StringTie	exon	121470013	121470123	1000	+	.	gene_id "MSTRG.36339"; transcript_id "MSTRG.36339.36"; exon_number "1";
chr11	StringTie	exon	121478118	121478243	1000	+	.	gene_id "MSTRG.36339"; transcript_id "MSTRG.36339.36"; exon_number "2";
chr11	StringTie	exon	121488032	121488193	1000	+	.	gene_id "MSTRG.36339"; transcript_id "MSTRG.36339.36"; exon_number "3";
chr11	StringTie	exon	121496869	121497049	1000	+	.	gene_id "MSTRG.36339"; transcript_id "MSTRG.36339.36"; exon_number "4";
chr11	StringTie	exon	121513003	121513104	1000	+	.	gene_id "MSTRG.36339"; transcript_id "MSTRG.36339.36"; exon_number "5";
chr11	StringTie	exon	121514152	121514321	1000	+	.	gene_id "MSTRG.36339"; transcript_id "MSTRG.36339.36"; exon_number "6";
chr11	StringTie	exon	121520657	121520849	1000	+	.	gene_id "MSTRG.36339"; transcript_id "MSTRG.36339.36"; exon_number "7";
chr11	StringTie	exon	121522586	121522703	1000	+	.	gene_id "MSTRG.36339"; transcript_id "MSTRG.36339.36"; exon_number "8";
chr11	StringTie	exon	121522916	121522989	1000	+	.	gene_id "MSTRG.36339"; transcript_id "MSTRG.36339.36"; exon_number "9";
chr11	StringTie	exon	121532464	121532552	1000	+	.	gene_id "MSTRG.36339"; transcript_id "MSTRG.36339.36"; exon_number "10";
chr11	StringTie	exon	121543548	121543726	1000	+	.	gene_id "MSTRG.36339"; transcript_id "MSTRG.36339.36"; exon_number "11";
chr11	StringTie	exon	121545243	121545429	1000	+	.	gene_id "MSTRG.36339"; transcript_id "MSTRG.36339.36"; exon_number "12";
chr11	StringTie	exon	121549960	121550670	1000	+	.	gene_id "MSTRG.36339"; transcript_id "MSTRG.36339.36"; exon_number "13";
chr11	StringTie	exon	121553937	121554109	1000	+	.	gene_id "MSTRG.36339"; transcript_id "MSTRG.36339.36"; exon_number "14";
chr11	StringTie	exon	121555187	121555318	1000	+	.	gene_id "MSTRG.36339"; transcript_id "MSTRG.36339.36"; exon_number "15";
chr11	StringTie	exon	121557314	121557405	1000	+	.	gene_id "MSTRG.36339"; transcript_id "MSTRG.36339.36"; exon_number "16";
chr11	StringTie	exon	121558591	121558837	1000	+	.	gene_id "MSTRG.36339"; transcript_id "MSTRG.36339.36"; exon_number "17";
chr11	StringTie	exon	121559519	121559657	1000	+	.	gene_id "MSTRG.36339"; transcript_id "MSTRG.36339.36"; exon_number "18";
chr11	StringTie	exon	121566940	121567113	1000	+	.	gene_id "MSTRG.36339"; transcript_id "MSTRG.36339.36"; exon_number "19";
chr11	StringTie	exon	121570157	121570270	1000	+	.	gene_id "MSTRG.36339"; transcript_id "MSTRG.36339.36"; exon_number "20";
chr11	StringTie	exon	121574241	121574363	1000	+	.	gene_id "MSTRG.36339"; transcript_id "MSTRG.36339.36"; exon_number "21";
chr11	StringTie	exon	121577281	121577400	1000	+	.	gene_id "MSTRG.36339"; transcript_id "MSTRG.36339.36"; exon_number "22";
chr11	StringTie	exon	121583458	121583583	1000	+	.	gene_id "MSTRG.36339"; transcript_id "MSTRG.36339.36"; exon_number "23";
chr11	StringTie	exon	121586222	121586329	1000	+	.	gene_id "MSTRG.36339"; transcript_id "MSTRG.36339.36"; exon_number "24";
chr11	StringTie	exon	121588020	121588151	1000	+	.	gene_id "MSTRG.36339"; transcript_id "MSTRG.36339.36"; exon_number "25";
chr11	StringTie	exon	121589259	121589390	1000	+	.	gene_id "MSTRG.36339"; transcript_id "MSTRG.36339.36"; exon_number "26";
chr11	StringTie	exon	121590040	121590174	1000	+	.	gene_id "MSTRG.36339"; transcript_id "MSTRG.36339.36"; exon_number "27";
chr11	StringTie	exon	121591001	121591156	1000	+	.	gene_id "MSTRG.36339"; transcript_id "MSTRG.36339.36"; exon_number "28";
chr11	StringTie	exon	121595623	121595772	1000	+	.	gene_id "MSTRG.36339"; transcript_id "MSTRG.36339.36"; exon_number "29";
chr11	StringTie	exon	121604193	121604324	1000	+	.	gene_id "MSTRG.36339"; transcript_id "MSTRG.36339.36"; exon_number "30";
chr11	StringTie	exon	121605113	121605239	1000	+	.	gene_id "MSTRG.36339"; transcript_id "MSTRG.36339.36"; exon_number "31";
chr11	StringTie	exon	121605402	121605571	1000	+	.	gene_id "MSTRG.36339"; transcript_id "MSTRG.36339.36"; exon_number "32";
chr11	StringTie	exon	121606845	121606957	1000	+	.	gene_id "MSTRG.36339"; transcript_id "MSTRG.36339.36"; exon_number "33";
chr11	StringTie	exon	121607186	121608176	1000	+	.	gene_id "MSTRG.36339"; transcript_id "MSTRG.36339.36"; exon_number "34";
chr11	StringTie	exon	121611076	121611158	1000	+	.	gene_id "MSTRG.36339"; transcript_id "MSTRG.36339.36"; exon_number "35";
chr11	StringTie	exon	121612736	121612832	1000	+	.	gene_id "MSTRG.36339"; transcript_id "MSTRG.36339.36"; exon_number "36";
chr11	StringTie	exon	121614871	121615055	1000	+	.	gene_id "MSTRG.36339"; transcript_id "MSTRG.36339.36"; exon_number "37";
chr11	StringTie	exon	121618774	121618893	1000	+	.	gene_id "MSTRG.36339"; transcript_id "MSTRG.36339.36"; exon_number "38";
chr11	StringTie	exon	121619753	121619917	1000	+	.	gene_id "MSTRG.36339"; transcript_id "MSTRG.36339.36"; exon_number "39";
chr11	StringTie	exon	121621064	121621238	1000	+	.	gene_id "MSTRG.36339"; transcript_id "MSTRG.36339.36"; exon_number "40";
chr11	StringTie	exon	121622162	121622268	1000	+	.	gene_id "MSTRG.36339"; transcript_id "MSTRG.36339.36"; exon_number "41";
chr11	StringTie	exon	121625085	121625277	1000	+	.	gene_id "MSTRG.36339"; transcript_id "MSTRG.36339.36"; exon_number "42";
chr11	StringTie	exon	121627555	121627767	1000	+	.	gene_id "MSTRG.36339"; transcript_id "MSTRG.36339.36"; exon_number "43";
chr11	StringTie	exon	121629496	121633854	1000	+	.	gene_id "MSTRG.36339"; transcript_id "MSTRG.36339.36"; exon_number "44";
chr11	StringTie	transcript	121509658	121633763	1000	+	.	gene_id "MSTRG.36339"; transcript_id "MSTRG.36339.37";
chr11	StringTie	exon	121509658	121509752	1000	+	.	gene_id "MSTRG.36339"; transcript_id "MSTRG.36339.37"; exon_number "1";
chr11	StringTie	exon	121513003	121513104	1000	+	.	gene_id "MSTRG.36339"; transcript_id "MSTRG.36339.37"; exon_number "2";
chr11	StringTie	exon	121514152	121514321	1000	+	.	gene_id "MSTRG.36339"; transcript_id "MSTRG.36339.37"; exon_number "3";
chr11	StringTie	exon	121520657	121520849	1000	+	.	gene_id "MSTRG.36339"; transcript_id "MSTRG.36339.37"; exon_number "4";
chr11	StringTie	exon	121522586	121522703	1000	+	.	gene_id "MSTRG.36339"; transcript_id "MSTRG.36339.37"; exon_number "5";
chr11	StringTie	exon	121522916	121522989	1000	+	.	gene_id "MSTRG.36339"; transcript_id "MSTRG.36339.37"; exon_number "6";
chr11	StringTie	exon	121532464	121532552	1000	+	.	gene_id "MSTRG.36339"; transcript_id "MSTRG.36339.37"; exon_number "7";
chr11	StringTie	exon	121543548	121543726	1000	+	.	gene_id "MSTRG.36339"; transcript_id "MSTRG.36339.37"; exon_number "8";
chr11	StringTie	exon	121545243	121545429	1000	+	.	gene_id "MSTRG.36339"; transcript_id "MSTRG.36339.37"; exon_number "9";
chr11	StringTie	exon	121549960	121550670	1000	+	.	gene_id "MSTRG.36339"; transcript_id "MSTRG.36339.37"; exon_number "10";
chr11	StringTie	exon	121553937	121554109	1000	+	.	gene_id "MSTRG.36339"; transcript_id "MSTRG.36339.37"; exon_number "11";
chr11	StringTie	exon	121555187	121555318	1000	+	.	gene_id "MSTRG.36339"; transcript_id "MSTRG.36339.37"; exon_number "12";
chr11	StringTie	exon	121557314	121557405	1000	+	.	gene_id "MSTRG.36339"; transcript_id "MSTRG.36339.37"; exon_number "13";
chr11	StringTie	exon	121558591	121558837	1000	+	.	gene_id "MSTRG.36339"; transcript_id "MSTRG.36339.37"; exon_number "14";
chr11	StringTie	exon	121559519	121559657	1000	+	.	gene_id "MSTRG.36339"; transcript_id "MSTRG.36339.37"; exon_number "15";
chr11	StringTie	exon	121566940	121567113	1000	+	.	gene_id "MSTRG.36339"; transcript_id "MSTRG.36339.37"; exon_number "16";
chr11	StringTie	exon	121570157	121570270	1000	+	.	gene_id "MSTRG.36339"; transcript_id "MSTRG.36339.37"; exon_number "17";
chr11	StringTie	exon	121574241	121574363	1000	+	.	gene_id "MSTRG.36339"; transcript_id "MSTRG.36339.37"; exon_number "18";
chr11	StringTie	exon	121577281	121577400	1000	+	.	gene_id "MSTRG.36339"; transcript_id "MSTRG.36339.37"; exon_number "19";
chr11	StringTie	exon	121583458	121583583	1000	+	.	gene_id "MSTRG.36339"; transcript_id "MSTRG.36339.37"; exon_number "20";
chr11	StringTie	exon	121586222	121586329	1000	+	.	gene_id "MSTRG.36339"; transcript_id "MSTRG.36339.37"; exon_number "21";
chr11	StringTie	exon	121588020	121588151	1000	+	.	gene_id "MSTRG.36339"; transcript_id "MSTRG.36339.37"; exon_number "22";
chr11	StringTie	exon	121589259	121589390	1000	+	.	gene_id "MSTRG.36339"; transcript_id "MSTRG.36339.37"; exon_number "23";
chr11	StringTie	exon	121590040	121590174	1000	+	.	gene_id "MSTRG.36339"; transcript_id "MSTRG.36339.37"; exon_number "24";
chr11	StringTie	exon	121591001	121591156	1000	+	.	gene_id "MSTRG.36339"; transcript_id "MSTRG.36339.37"; exon_number "25";
chr11	StringTie	exon	121595623	121595772	1000	+	.	gene_id "MSTRG.36339"; transcript_id "MSTRG.36339.37"; exon_number "26";
chr11	StringTie	exon	121604193	121604324	1000	+	.	gene_id "MSTRG.36339"; transcript_id "MSTRG.36339.37"; exon_number "27";
chr11	StringTie	exon	121605113	121605239	1000	+	.	gene_id "MSTRG.36339"; transcript_id "MSTRG.36339.37"; exon_number "28";
chr11	StringTie	exon	121605402	121605571	1000	+	.	gene_id "MSTRG.36339"; transcript_id "MSTRG.36339.37"; exon_number "29";
chr11	StringTie	exon	121606845	121606957	1000	+	.	gene_id "MSTRG.36339"; transcript_id "MSTRG.36339.37"; exon_number "30";
chr11	StringTie	exon	121607186	121607290	1000	+	.	gene_id "MSTRG.36339"; transcript_id "MSTRG.36339.37"; exon_number "31";
chr11	StringTie	exon	121608104	121608176	1000	+	.	gene_id "MSTRG.36339"; transcript_id "MSTRG.36339.37"; exon_number "32";
chr11	StringTie	exon	121611076	121611158	1000	+	.	gene_id "MSTRG.36339"; transcript_id "MSTRG.36339.37"; exon_number "33";
chr11	StringTie	exon	121612736	121612832	1000	+	.	gene_id "MSTRG.36339"; transcript_id "MSTRG.36339.37"; exon_number "34";
chr11	StringTie	exon	121614871	121615055	1000	+	.	gene_id "MSTRG.36339"; transcript_id "MSTRG.36339.37"; exon_number "35";
chr11	StringTie	exon	121618774	121618893	1000	+	.	gene_id "MSTRG.36339"; transcript_id "MSTRG.36339.37"; exon_number "36";
chr11	StringTie	exon	121619753	121619917	1000	+	.	gene_id "MSTRG.36339"; transcript_id "MSTRG.36339.37"; exon_number "37";
chr11	StringTie	exon	121621064	121621238	1000	+	.	gene_id "MSTRG.36339"; transcript_id "MSTRG.36339.37"; exon_number "38";
chr11	StringTie	exon	121622162	121622268	1000	+	.	gene_id "MSTRG.36339"; transcript_id "MSTRG.36339.37"; exon_number "39";
chr11	StringTie	exon	121625085	121625277	1000	+	.	gene_id "MSTRG.36339"; transcript_id "MSTRG.36339.37"; exon_number "40";
chr11	StringTie	exon	121627561	121627767	1000	+	.	gene_id "MSTRG.36339"; transcript_id "MSTRG.36339.37"; exon_number "41";
chr11	StringTie	exon	121629496	121633763	1000	+	.	gene_id "MSTRG.36339"; transcript_id "MSTRG.36339.37"; exon_number "42";
chr11	StringTie	transcript	121535382	121633763	1000	+	.	gene_id "MSTRG.36339"; transcript_id "MSTRG.36339.38";
chr11	StringTie	exon	121535382	121535444	1000	+	.	gene_id "MSTRG.36339"; transcript_id "MSTRG.36339.38"; exon_number "1";
chr11	StringTie	exon	121543548	121543726	1000	+	.	gene_id "MSTRG.36339"; transcript_id "MSTRG.36339.38"; exon_number "2";
chr11	StringTie	exon	121545243	121545429	1000	+	.	gene_id "MSTRG.36339"; transcript_id "MSTRG.36339.38"; exon_number "3";
chr11	StringTie	exon	121549960	121550670	1000	+	.	gene_id "MSTRG.36339"; transcript_id "MSTRG.36339.38"; exon_number "4";
chr11	StringTie	exon	121553937	121554109	1000	+	.	gene_id "MSTRG.36339"; transcript_id "MSTRG.36339.38"; exon_number "5";
chr11	StringTie	exon	121555187	121555318	1000	+	.	gene_id "MSTRG.36339"; transcript_id "MSTRG.36339.38"; exon_number "6";
chr11	StringTie	exon	121557314	121557405	1000	+	.	gene_id "MSTRG.36339"; transcript_id "MSTRG.36339.38"; exon_number "7";
chr11	StringTie	exon	121558591	121558837	1000	+	.	gene_id "MSTRG.36339"; transcript_id "MSTRG.36339.38"; exon_number "8";
chr11	StringTie	exon	121559519	121559657	1000	+	.	gene_id "MSTRG.36339"; transcript_id "MSTRG.36339.38"; exon_number "9";
chr11	StringTie	exon	121566940	121567113	1000	+	.	gene_id "MSTRG.36339"; transcript_id "MSTRG.36339.38"; exon_number "10";
chr11	StringTie	exon	121570157	121570270	1000	+	.	gene_id "MSTRG.36339"; transcript_id "MSTRG.36339.38"; exon_number "11";
chr11	StringTie	exon	121574241	121574363	1000	+	.	gene_id "MSTRG.36339"; transcript_id "MSTRG.36339.38"; exon_number "12";
chr11	StringTie	exon	121577281	121577400	1000	+	.	gene_id "MSTRG.36339"; transcript_id "MSTRG.36339.38"; exon_number "13";
chr11	StringTie	exon	121583458	121583583	1000	+	.	gene_id "MSTRG.36339"; transcript_id "MSTRG.36339.38"; exon_number "14";
chr11	StringTie	exon	121586222	121586329	1000	+	.	gene_id "MSTRG.36339"; transcript_id "MSTRG.36339.38"; exon_number "15";
chr11	StringTie	exon	121588020	121588151	1000	+	.	gene_id "MSTRG.36339"; transcript_id "MSTRG.36339.38"; exon_number "16";
chr11	StringTie	exon	121589259	121589390	1000	+	.	gene_id "MSTRG.36339"; transcript_id "MSTRG.36339.38"; exon_number "17";
chr11	StringTie	exon	121590040	121590174	1000	+	.	gene_id "MSTRG.36339"; transcript_id "MSTRG.36339.38"; exon_number "18";
chr11	StringTie	exon	121591001	121591156	1000	+	.	gene_id "MSTRG.36339"; transcript_id "MSTRG.36339.38"; exon_number "19";
chr11	StringTie	exon	121595623	121595772	1000	+	.	gene_id "MSTRG.36339"; transcript_id "MSTRG.36339.38"; exon_number "20";
chr11	StringTie	exon	121604193	121604324	1000	+	.	gene_id "MSTRG.36339"; transcript_id "MSTRG.36339.38"; exon_number "21";
chr11	StringTie	exon	121605113	121605239	1000	+	.	gene_id "MSTRG.36339"; transcript_id "MSTRG.36339.38"; exon_number "22";
chr11	StringTie	exon	121605402	121605571	1000	+	.	gene_id "MSTRG.36339"; transcript_id "MSTRG.36339.38"; exon_number "23";
chr11	StringTie	exon	121606845	121606957	1000	+	.	gene_id "MSTRG.36339"; transcript_id "MSTRG.36339.38"; exon_number "24";
chr11	StringTie	exon	121607186	121607290	1000	+	.	gene_id "MSTRG.36339"; transcript_id "MSTRG.36339.38"; exon_number "25";
chr11	StringTie	exon	121608104	121608176	1000	+	.	gene_id "MSTRG.36339"; transcript_id "MSTRG.36339.38"; exon_number "26";
chr11	StringTie	exon	121611076	121611158	1000	+	.	gene_id "MSTRG.36339"; transcript_id "MSTRG.36339.38"; exon_number "27";
chr11	StringTie	exon	121612736	121612832	1000	+	.	gene_id "MSTRG.36339"; transcript_id "MSTRG.36339.38"; exon_number "28";
chr11	StringTie	exon	121614871	121615055	1000	+	.	gene_id "MSTRG.36339"; transcript_id "MSTRG.36339.38"; exon_number "29";
chr11	StringTie	exon	121618774	121618893	1000	+	.	gene_id "MSTRG.36339"; transcript_id "MSTRG.36339.38"; exon_number "30";
chr11	StringTie	exon	121619753	121619917	1000	+	.	gene_id "MSTRG.36339"; transcript_id "MSTRG.36339.38"; exon_number "31";
chr11	StringTie	exon	121621064	121621238	1000	+	.	gene_id "MSTRG.36339"; transcript_id "MSTRG.36339.38"; exon_number "32";
chr11	StringTie	exon	121622162	121622268	1000	+	.	gene_id "MSTRG.36339"; transcript_id "MSTRG.36339.38"; exon_number "33";
chr11	StringTie	exon	121625085	121625277	1000	+	.	gene_id "MSTRG.36339"; transcript_id "MSTRG.36339.38"; exon_number "34";
chr11	StringTie	exon	121627555	121627767	1000	+	.	gene_id "MSTRG.36339"; transcript_id "MSTRG.36339.38"; exon_number "35";
chr11	StringTie	exon	121629496	121633763	1000	+	.	gene_id "MSTRG.36339"; transcript_id "MSTRG.36339.38"; exon_number "36";
chr11	StringTie	transcript	121553512	121633862	1000	+	.	gene_id "MSTRG.36339"; transcript_id "MSTRG.36339.39";
chr11	StringTie	exon	121553512	121554109	1000	+	.	gene_id "MSTRG.36339"; transcript_id "MSTRG.36339.39"; exon_number "1";
chr11	StringTie	exon	121555187	121555318	1000	+	.	gene_id "MSTRG.36339"; transcript_id "MSTRG.36339.39"; exon_number "2";
chr11	StringTie	exon	121557314	121557405	1000	+	.	gene_id "MSTRG.36339"; transcript_id "MSTRG.36339.39"; exon_number "3";
chr11	StringTie	exon	121558591	121558837	1000	+	.	gene_id "MSTRG.36339"; transcript_id "MSTRG.36339.39"; exon_number "4";
chr11	StringTie	exon	121559519	121559657	1000	+	.	gene_id "MSTRG.36339"; transcript_id "MSTRG.36339.39"; exon_number "5";
chr11	StringTie	exon	121566670	121566843	1000	+	.	gene_id "MSTRG.36339"; transcript_id "MSTRG.36339.39"; exon_number "6";
chr11	StringTie	exon	121566940	121567113	1000	+	.	gene_id "MSTRG.36339"; transcript_id "MSTRG.36339.39"; exon_number "7";
chr11	StringTie	exon	121570157	121570270	1000	+	.	gene_id "MSTRG.36339"; transcript_id "MSTRG.36339.39"; exon_number "8";
chr11	StringTie	exon	121574241	121574363	1000	+	.	gene_id "MSTRG.36339"; transcript_id "MSTRG.36339.39"; exon_number "9";
chr11	StringTie	exon	121577281	121577400	1000	+	.	gene_id "MSTRG.36339"; transcript_id "MSTRG.36339.39"; exon_number "10";
chr11	StringTie	exon	121583458	121583583	1000	+	.	gene_id "MSTRG.36339"; transcript_id "MSTRG.36339.39"; exon_number "11";
chr11	StringTie	exon	121586222	121586329	1000	+	.	gene_id "MSTRG.36339"; transcript_id "MSTRG.36339.39"; exon_number "12";
chr11	StringTie	exon	121588020	121588151	1000	+	.	gene_id "MSTRG.36339"; transcript_id "MSTRG.36339.39"; exon_number "13";
chr11	StringTie	exon	121589259	121589390	1000	+	.	gene_id "MSTRG.36339"; transcript_id "MSTRG.36339.39"; exon_number "14";
chr11	StringTie	exon	121590040	121590174	1000	+	.	gene_id "MSTRG.36339"; transcript_id "MSTRG.36339.39"; exon_number "15";
chr11	StringTie	exon	121591001	121591156	1000	+	.	gene_id "MSTRG.36339"; transcript_id "MSTRG.36339.39"; exon_number "16";
chr11	StringTie	exon	121595623	121595772	1000	+	.	gene_id "MSTRG.36339"; transcript_id "MSTRG.36339.39"; exon_number "17";
chr11	StringTie	exon	121604193	121604324	1000	+	.	gene_id "MSTRG.36339"; transcript_id "MSTRG.36339.39"; exon_number "18";
chr11	StringTie	exon	121605113	121605239	1000	+	.	gene_id "MSTRG.36339"; transcript_id "MSTRG.36339.39"; exon_number "19";
chr11	StringTie	exon	121605402	121605571	1000	+	.	gene_id "MSTRG.36339"; transcript_id "MSTRG.36339.39"; exon_number "20";
chr11	StringTie	exon	121606845	121606957	1000	+	.	gene_id "MSTRG.36339"; transcript_id "MSTRG.36339.39"; exon_number "21";
chr11	StringTie	exon	121607186	121607290	1000	+	.	gene_id "MSTRG.36339"; transcript_id "MSTRG.36339.39"; exon_number "22";
chr11	StringTie	exon	121608104	121608176	1000	+	.	gene_id "MSTRG.36339"; transcript_id "MSTRG.36339.39"; exon_number "23";
chr11	StringTie	exon	121611076	121611158	1000	+	.	gene_id "MSTRG.36339"; transcript_id "MSTRG.36339.39"; exon_number "24";
chr11	StringTie	exon	121612736	121612832	1000	+	.	gene_id "MSTRG.36339"; transcript_id "MSTRG.36339.39"; exon_number "25";
chr11	StringTie	exon	121614871	121615055	1000	+	.	gene_id "MSTRG.36339"; transcript_id "MSTRG.36339.39"; exon_number "26";
chr11	StringTie	exon	121618774	121618893	1000	+	.	gene_id "MSTRG.36339"; transcript_id "MSTRG.36339.39"; exon_number "27";
chr11	StringTie	exon	121619753	121619917	1000	+	.	gene_id "MSTRG.36339"; transcript_id "MSTRG.36339.39"; exon_number "28";
chr11	StringTie	exon	121621064	121621238	1000	+	.	gene_id "MSTRG.36339"; transcript_id "MSTRG.36339.39"; exon_number "29";
chr11	StringTie	exon	121622162	121622268	1000	+	.	gene_id "MSTRG.36339"; transcript_id "MSTRG.36339.39"; exon_number "30";
chr11	StringTie	exon	121625085	121625277	1000	+	.	gene_id "MSTRG.36339"; transcript_id "MSTRG.36339.39"; exon_number "31";
chr11	StringTie	exon	121627555	121627767	1000	+	.	gene_id "MSTRG.36339"; transcript_id "MSTRG.36339.39"; exon_number "32";
chr11	StringTie	exon	121629496	121629593	1000	+	.	gene_id "MSTRG.36339"; transcript_id "MSTRG.36339.39"; exon_number "33";
chr11	StringTie	exon	121632016	121633862	1000	+	.	gene_id "MSTRG.36339"; transcript_id "MSTRG.36339.39"; exon_number "34";
chr11	StringTie	transcript	121450963	121633807	1000	+	.	gene_id "MSTRG.36339"; transcript_id "MSTRG.36339.4";
chr11	StringTie	exon	121450963	121451570	1000	+	.	gene_id "MSTRG.36339"; transcript_id "MSTRG.36339.4"; exon_number "1";
chr11	StringTie	exon	121451983	121452616	1000	+	.	gene_id "MSTRG.36339"; transcript_id "MSTRG.36339.4"; exon_number "2";
chr11	StringTie	exon	121470007	121470123	1000	+	.	gene_id "MSTRG.36339"; transcript_id "MSTRG.36339.4"; exon_number "3";
chr11	StringTie	exon	121478118	121478243	1000	+	.	gene_id "MSTRG.36339"; transcript_id "MSTRG.36339.4"; exon_number "4";
chr11	StringTie	exon	121488032	121488193	1000	+	.	gene_id "MSTRG.36339"; transcript_id "MSTRG.36339.4"; exon_number "5";
chr11	StringTie	exon	121490043	121490110	1000	+	.	gene_id "MSTRG.36339"; transcript_id "MSTRG.36339.4"; exon_number "6";
chr11	StringTie	exon	121496869	121497049	1000	+	.	gene_id "MSTRG.36339"; transcript_id "MSTRG.36339.4"; exon_number "7";
chr11	StringTie	exon	121513003	121513104	1000	+	.	gene_id "MSTRG.36339"; transcript_id "MSTRG.36339.4"; exon_number "8";
chr11	StringTie	exon	121514152	121514321	1000	+	.	gene_id "MSTRG.36339"; transcript_id "MSTRG.36339.4"; exon_number "9";
chr11	StringTie	exon	121520657	121520849	1000	+	.	gene_id "MSTRG.36339"; transcript_id "MSTRG.36339.4"; exon_number "10";
chr11	StringTie	exon	121522586	121522703	1000	+	.	gene_id "MSTRG.36339"; transcript_id "MSTRG.36339.4"; exon_number "11";
chr11	StringTie	exon	121522916	121522989	1000	+	.	gene_id "MSTRG.36339"; transcript_id "MSTRG.36339.4"; exon_number "12";
chr11	StringTie	exon	121532464	121532552	1000	+	.	gene_id "MSTRG.36339"; transcript_id "MSTRG.36339.4"; exon_number "13";
chr11	StringTie	exon	121543548	121543726	1000	+	.	gene_id "MSTRG.36339"; transcript_id "MSTRG.36339.4"; exon_number "14";
chr11	StringTie	exon	121545243	121545429	1000	+	.	gene_id "MSTRG.36339"; transcript_id "MSTRG.36339.4"; exon_number "15";
chr11	StringTie	exon	121549960	121550088	1000	+	.	gene_id "MSTRG.36339"; transcript_id "MSTRG.36339.4"; exon_number "16";
chr11	StringTie	exon	121550585	121550670	1000	+	.	gene_id "MSTRG.36339"; transcript_id "MSTRG.36339.4"; exon_number "17";
chr11	StringTie	exon	121553937	121554109	1000	+	.	gene_id "MSTRG.36339"; transcript_id "MSTRG.36339.4"; exon_number "18";
chr11	StringTie	exon	121555187	121555318	1000	+	.	gene_id "MSTRG.36339"; transcript_id "MSTRG.36339.4"; exon_number "19";
chr11	StringTie	exon	121557314	121557405	1000	+	.	gene_id "MSTRG.36339"; transcript_id "MSTRG.36339.4"; exon_number "20";
chr11	StringTie	exon	121558591	121558837	1000	+	.	gene_id "MSTRG.36339"; transcript_id "MSTRG.36339.4"; exon_number "21";
chr11	StringTie	exon	121559519	121559657	1000	+	.	gene_id "MSTRG.36339"; transcript_id "MSTRG.36339.4"; exon_number "22";
chr11	StringTie	exon	121566940	121567113	1000	+	.	gene_id "MSTRG.36339"; transcript_id "MSTRG.36339.4"; exon_number "23";
chr11	StringTie	exon	121570157	121570270	1000	+	.	gene_id "MSTRG.36339"; transcript_id "MSTRG.36339.4"; exon_number "24";
chr11	StringTie	exon	121574241	121574363	1000	+	.	gene_id "MSTRG.36339"; transcript_id "MSTRG.36339.4"; exon_number "25";
chr11	StringTie	exon	121577281	121577400	1000	+	.	gene_id "MSTRG.36339"; transcript_id "MSTRG.36339.4"; exon_number "26";
chr11	StringTie	exon	121583458	121583583	1000	+	.	gene_id "MSTRG.36339"; transcript_id "MSTRG.36339.4"; exon_number "27";
chr11	StringTie	exon	121586222	121586329	1000	+	.	gene_id "MSTRG.36339"; transcript_id "MSTRG.36339.4"; exon_number "28";
chr11	StringTie	exon	121588020	121588151	1000	+	.	gene_id "MSTRG.36339"; transcript_id "MSTRG.36339.4"; exon_number "29";
chr11	StringTie	exon	121589259	121589390	1000	+	.	gene_id "MSTRG.36339"; transcript_id "MSTRG.36339.4"; exon_number "30";
chr11	StringTie	exon	121590040	121590174	1000	+	.	gene_id "MSTRG.36339"; transcript_id "MSTRG.36339.4"; exon_number "31";
chr11	StringTie	exon	121591001	121591156	1000	+	.	gene_id "MSTRG.36339"; transcript_id "MSTRG.36339.4"; exon_number "32";
chr11	StringTie	exon	121595623	121595772	1000	+	.	gene_id "MSTRG.36339"; transcript_id "MSTRG.36339.4"; exon_number "33";
chr11	StringTie	exon	121604193	121604324	1000	+	.	gene_id "MSTRG.36339"; transcript_id "MSTRG.36339.4"; exon_number "34";
chr11	StringTie	exon	121605113	121605239	1000	+	.	gene_id "MSTRG.36339"; transcript_id "MSTRG.36339.4"; exon_number "35";
chr11	StringTie	exon	121605402	121605571	1000	+	.	gene_id "MSTRG.36339"; transcript_id "MSTRG.36339.4"; exon_number "36";
chr11	StringTie	exon	121606845	121606957	1000	+	.	gene_id "MSTRG.36339"; transcript_id "MSTRG.36339.4"; exon_number "37";
chr11	StringTie	exon	121607186	121607290	1000	+	.	gene_id "MSTRG.36339"; transcript_id "MSTRG.36339.4"; exon_number "38";
chr11	StringTie	exon	121608104	121608176	1000	+	.	gene_id "MSTRG.36339"; transcript_id "MSTRG.36339.4"; exon_number "39";
chr11	StringTie	exon	121611076	121611158	1000	+	.	gene_id "MSTRG.36339"; transcript_id "MSTRG.36339.4"; exon_number "40";
chr11	StringTie	exon	121612736	121612832	1000	+	.	gene_id "MSTRG.36339"; transcript_id "MSTRG.36339.4"; exon_number "41";
chr11	StringTie	exon	121614871	121615055	1000	+	.	gene_id "MSTRG.36339"; transcript_id "MSTRG.36339.4"; exon_number "42";
chr11	StringTie	exon	121618774	121618893	1000	+	.	gene_id "MSTRG.36339"; transcript_id "MSTRG.36339.4"; exon_number "43";
chr11	StringTie	exon	121619753	121619917	1000	+	.	gene_id "MSTRG.36339"; transcript_id "MSTRG.36339.4"; exon_number "44";
chr11	StringTie	exon	121621064	121621238	1000	+	.	gene_id "MSTRG.36339"; transcript_id "MSTRG.36339.4"; exon_number "45";
chr11	StringTie	exon	121622162	121622268	1000	+	.	gene_id "MSTRG.36339"; transcript_id "MSTRG.36339.4"; exon_number "46";
chr11	StringTie	exon	121625085	121625277	1000	+	.	gene_id "MSTRG.36339"; transcript_id "MSTRG.36339.4"; exon_number "47";
chr11	StringTie	exon	121627555	121627767	1000	+	.	gene_id "MSTRG.36339"; transcript_id "MSTRG.36339.4"; exon_number "48";
chr11	StringTie	exon	121629496	121633807	1000	+	.	gene_id "MSTRG.36339"; transcript_id "MSTRG.36339.4"; exon_number "49";
chr11	StringTie	transcript	121555187	121633763	1000	+	.	gene_id "MSTRG.36339"; transcript_id "MSTRG.36339.41";
chr11	StringTie	exon	121555187	121555318	1000	+	.	gene_id "MSTRG.36339"; transcript_id "MSTRG.36339.41"; exon_number "1";
chr11	StringTie	exon	121557314	121557405	1000	+	.	gene_id "MSTRG.36339"; transcript_id "MSTRG.36339.41"; exon_number "2";
chr11	StringTie	exon	121558591	121558837	1000	+	.	gene_id "MSTRG.36339"; transcript_id "MSTRG.36339.41"; exon_number "3";
chr11	StringTie	exon	121559519	121559657	1000	+	.	gene_id "MSTRG.36339"; transcript_id "MSTRG.36339.41"; exon_number "4";
chr11	StringTie	exon	121566940	121567113	1000	+	.	gene_id "MSTRG.36339"; transcript_id "MSTRG.36339.41"; exon_number "5";
chr11	StringTie	exon	121570157	121570270	1000	+	.	gene_id "MSTRG.36339"; transcript_id "MSTRG.36339.41"; exon_number "6";
chr11	StringTie	exon	121574241	121574363	1000	+	.	gene_id "MSTRG.36339"; transcript_id "MSTRG.36339.41"; exon_number "7";
chr11	StringTie	exon	121577281	121577400	1000	+	.	gene_id "MSTRG.36339"; transcript_id "MSTRG.36339.41"; exon_number "8";
chr11	StringTie	exon	121583458	121583583	1000	+	.	gene_id "MSTRG.36339"; transcript_id "MSTRG.36339.41"; exon_number "9";
chr11	StringTie	exon	121586222	121586329	1000	+	.	gene_id "MSTRG.36339"; transcript_id "MSTRG.36339.41"; exon_number "10";
chr11	StringTie	exon	121588020	121588151	1000	+	.	gene_id "MSTRG.36339"; transcript_id "MSTRG.36339.41"; exon_number "11";
chr11	StringTie	exon	121589259	121589390	1000	+	.	gene_id "MSTRG.36339"; transcript_id "MSTRG.36339.41"; exon_number "12";
chr11	StringTie	exon	121590052	121590174	1000	+	.	gene_id "MSTRG.36339"; transcript_id "MSTRG.36339.41"; exon_number "13";
chr11	StringTie	exon	121591001	121591156	1000	+	.	gene_id "MSTRG.36339"; transcript_id "MSTRG.36339.41"; exon_number "14";
chr11	StringTie	exon	121595623	121595772	1000	+	.	gene_id "MSTRG.36339"; transcript_id "MSTRG.36339.41"; exon_number "15";
chr11	StringTie	exon	121604193	121604324	1000	+	.	gene_id "MSTRG.36339"; transcript_id "MSTRG.36339.41"; exon_number "16";
chr11	StringTie	exon	121605113	121605239	1000	+	.	gene_id "MSTRG.36339"; transcript_id "MSTRG.36339.41"; exon_number "17";
chr11	StringTie	exon	121605402	121605571	1000	+	.	gene_id "MSTRG.36339"; transcript_id "MSTRG.36339.41"; exon_number "18";
chr11	StringTie	exon	121606845	121606957	1000	+	.	gene_id "MSTRG.36339"; transcript_id "MSTRG.36339.41"; exon_number "19";
chr11	StringTie	exon	121607186	121607290	1000	+	.	gene_id "MSTRG.36339"; transcript_id "MSTRG.36339.41"; exon_number "20";
chr11	StringTie	exon	121608104	121608176	1000	+	.	gene_id "MSTRG.36339"; transcript_id "MSTRG.36339.41"; exon_number "21";
chr11	StringTie	exon	121611076	121611158	1000	+	.	gene_id "MSTRG.36339"; transcript_id "MSTRG.36339.41"; exon_number "22";
chr11	StringTie	exon	121612736	121612832	1000	+	.	gene_id "MSTRG.36339"; transcript_id "MSTRG.36339.41"; exon_number "23";
chr11	StringTie	exon	121614871	121615083	1000	+	.	gene_id "MSTRG.36339"; transcript_id "MSTRG.36339.41"; exon_number "24";
chr11	StringTie	exon	121618774	121618893	1000	+	.	gene_id "MSTRG.36339"; transcript_id "MSTRG.36339.41"; exon_number "25";
chr11	StringTie	exon	121619753	121619917	1000	+	.	gene_id "MSTRG.36339"; transcript_id "MSTRG.36339.41"; exon_number "26";
chr11	StringTie	exon	121621064	121621238	1000	+	.	gene_id "MSTRG.36339"; transcript_id "MSTRG.36339.41"; exon_number "27";
chr11	StringTie	exon	121622162	121622268	1000	+	.	gene_id "MSTRG.36339"; transcript_id "MSTRG.36339.41"; exon_number "28";
chr11	StringTie	exon	121625085	121625277	1000	+	.	gene_id "MSTRG.36339"; transcript_id "MSTRG.36339.41"; exon_number "29";
chr11	StringTie	exon	121627555	121627767	1000	+	.	gene_id "MSTRG.36339"; transcript_id "MSTRG.36339.41"; exon_number "30";
chr11	StringTie	exon	121629496	121633763	1000	+	.	gene_id "MSTRG.36339"; transcript_id "MSTRG.36339.41"; exon_number "31";
chr11	StringTie	transcript	121572616	121633763	1000	+	.	gene_id "MSTRG.36339"; transcript_id "MSTRG.36339.44";
chr11	StringTie	exon	121572616	121572664	1000	+	.	gene_id "MSTRG.36339"; transcript_id "MSTRG.36339.44"; exon_number "1";
chr11	StringTie	exon	121574241	121574363	1000	+	.	gene_id "MSTRG.36339"; transcript_id "MSTRG.36339.44"; exon_number "2";
chr11	StringTie	exon	121577281	121577400	1000	+	.	gene_id "MSTRG.36339"; transcript_id "MSTRG.36339.44"; exon_number "3";
chr11	StringTie	exon	121583458	121583583	1000	+	.	gene_id "MSTRG.36339"; transcript_id "MSTRG.36339.44"; exon_number "4";
chr11	StringTie	exon	121586222	121586329	1000	+	.	gene_id "MSTRG.36339"; transcript_id "MSTRG.36339.44"; exon_number "5";
chr11	StringTie	exon	121588020	121588151	1000	+	.	gene_id "MSTRG.36339"; transcript_id "MSTRG.36339.44"; exon_number "6";
chr11	StringTie	exon	121589259	121589390	1000	+	.	gene_id "MSTRG.36339"; transcript_id "MSTRG.36339.44"; exon_number "7";
chr11	StringTie	exon	121590040	121590174	1000	+	.	gene_id "MSTRG.36339"; transcript_id "MSTRG.36339.44"; exon_number "8";
chr11	StringTie	exon	121591001	121591156	1000	+	.	gene_id "MSTRG.36339"; transcript_id "MSTRG.36339.44"; exon_number "9";
chr11	StringTie	exon	121595623	121595772	1000	+	.	gene_id "MSTRG.36339"; transcript_id "MSTRG.36339.44"; exon_number "10";
chr11	StringTie	exon	121604193	121604324	1000	+	.	gene_id "MSTRG.36339"; transcript_id "MSTRG.36339.44"; exon_number "11";
chr11	StringTie	exon	121605113	121605239	1000	+	.	gene_id "MSTRG.36339"; transcript_id "MSTRG.36339.44"; exon_number "12";
chr11	StringTie	exon	121605402	121605571	1000	+	.	gene_id "MSTRG.36339"; transcript_id "MSTRG.36339.44"; exon_number "13";
chr11	StringTie	exon	121606845	121606957	1000	+	.	gene_id "MSTRG.36339"; transcript_id "MSTRG.36339.44"; exon_number "14";
chr11	StringTie	exon	121607186	121607290	1000	+	.	gene_id "MSTRG.36339"; transcript_id "MSTRG.36339.44"; exon_number "15";
chr11	StringTie	exon	121612736	121612832	1000	+	.	gene_id "MSTRG.36339"; transcript_id "MSTRG.36339.44"; exon_number "16";
chr11	StringTie	exon	121614871	121615055	1000	+	.	gene_id "MSTRG.36339"; transcript_id "MSTRG.36339.44"; exon_number "17";
chr11	StringTie	exon	121618774	121618893	1000	+	.	gene_id "MSTRG.36339"; transcript_id "MSTRG.36339.44"; exon_number "18";
chr11	StringTie	exon	121619753	121619917	1000	+	.	gene_id "MSTRG.36339"; transcript_id "MSTRG.36339.44"; exon_number "19";
chr11	StringTie	exon	121621064	121621238	1000	+	.	gene_id "MSTRG.36339"; transcript_id "MSTRG.36339.44"; exon_number "20";
chr11	StringTie	exon	121622162	121622268	1000	+	.	gene_id "MSTRG.36339"; transcript_id "MSTRG.36339.44"; exon_number "21";
chr11	StringTie	exon	121625085	121625277	1000	+	.	gene_id "MSTRG.36339"; transcript_id "MSTRG.36339.44"; exon_number "22";
chr11	StringTie	exon	121627555	121627767	1000	+	.	gene_id "MSTRG.36339"; transcript_id "MSTRG.36339.44"; exon_number "23";
chr11	StringTie	exon	121629496	121633763	1000	+	.	gene_id "MSTRG.36339"; transcript_id "MSTRG.36339.44"; exon_number "24";
chr11	StringTie	transcript	121573922	121633818	1000	+	.	gene_id "MSTRG.36339"; transcript_id "MSTRG.36339.45";
chr11	StringTie	exon	121573922	121574363	1000	+	.	gene_id "MSTRG.36339"; transcript_id "MSTRG.36339.45"; exon_number "1";
chr11	StringTie	exon	121577281	121577400	1000	+	.	gene_id "MSTRG.36339"; transcript_id "MSTRG.36339.45"; exon_number "2";
chr11	StringTie	exon	121583458	121583583	1000	+	.	gene_id "MSTRG.36339"; transcript_id "MSTRG.36339.45"; exon_number "3";
chr11	StringTie	exon	121586222	121586329	1000	+	.	gene_id "MSTRG.36339"; transcript_id "MSTRG.36339.45"; exon_number "4";
chr11	StringTie	exon	121588020	121588151	1000	+	.	gene_id "MSTRG.36339"; transcript_id "MSTRG.36339.45"; exon_number "5";
chr11	StringTie	exon	121589259	121589390	1000	+	.	gene_id "MSTRG.36339"; transcript_id "MSTRG.36339.45"; exon_number "6";
chr11	StringTie	exon	121590040	121590174	1000	+	.	gene_id "MSTRG.36339"; transcript_id "MSTRG.36339.45"; exon_number "7";
chr11	StringTie	exon	121591001	121591156	1000	+	.	gene_id "MSTRG.36339"; transcript_id "MSTRG.36339.45"; exon_number "8";
chr11	StringTie	exon	121595623	121595772	1000	+	.	gene_id "MSTRG.36339"; transcript_id "MSTRG.36339.45"; exon_number "9";
chr11	StringTie	exon	121604193	121604324	1000	+	.	gene_id "MSTRG.36339"; transcript_id "MSTRG.36339.45"; exon_number "10";
chr11	StringTie	exon	121605113	121605239	1000	+	.	gene_id "MSTRG.36339"; transcript_id "MSTRG.36339.45"; exon_number "11";
chr11	StringTie	exon	121605402	121605571	1000	+	.	gene_id "MSTRG.36339"; transcript_id "MSTRG.36339.45"; exon_number "12";
chr11	StringTie	exon	121606845	121606957	1000	+	.	gene_id "MSTRG.36339"; transcript_id "MSTRG.36339.45"; exon_number "13";
chr11	StringTie	exon	121607190	121612832	1000	+	.	gene_id "MSTRG.36339"; transcript_id "MSTRG.36339.45"; exon_number "14";
chr11	StringTie	exon	121614871	121615055	1000	+	.	gene_id "MSTRG.36339"; transcript_id "MSTRG.36339.45"; exon_number "15";
chr11	StringTie	exon	121618774	121618893	1000	+	.	gene_id "MSTRG.36339"; transcript_id "MSTRG.36339.45"; exon_number "16";
chr11	StringTie	exon	121619753	121619917	1000	+	.	gene_id "MSTRG.36339"; transcript_id "MSTRG.36339.45"; exon_number "17";
chr11	StringTie	exon	121621064	121621238	1000	+	.	gene_id "MSTRG.36339"; transcript_id "MSTRG.36339.45"; exon_number "18";
chr11	StringTie	exon	121622162	121622268	1000	+	.	gene_id "MSTRG.36339"; transcript_id "MSTRG.36339.45"; exon_number "19";
chr11	StringTie	exon	121625085	121625277	1000	+	.	gene_id "MSTRG.36339"; transcript_id "MSTRG.36339.45"; exon_number "20";
chr11	StringTie	exon	121627555	121627767	1000	+	.	gene_id "MSTRG.36339"; transcript_id "MSTRG.36339.45"; exon_number "21";
chr11	StringTie	exon	121629496	121633818	1000	+	.	gene_id "MSTRG.36339"; transcript_id "MSTRG.36339.45"; exon_number "22";
chr11	StringTie	transcript	121576760	121633876	1000	+	.	gene_id "MSTRG.36339"; transcript_id "MSTRG.36339.46";
chr11	StringTie	exon	121576760	121577138	1000	+	.	gene_id "MSTRG.36339"; transcript_id "MSTRG.36339.46"; exon_number "1";
chr11	StringTie	exon	121577281	121577400	1000	+	.	gene_id "MSTRG.36339"; transcript_id "MSTRG.36339.46"; exon_number "2";
chr11	StringTie	exon	121583458	121583583	1000	+	.	gene_id "MSTRG.36339"; transcript_id "MSTRG.36339.46"; exon_number "3";
chr11	StringTie	exon	121586222	121586329	1000	+	.	gene_id "MSTRG.36339"; transcript_id "MSTRG.36339.46"; exon_number "4";
chr11	StringTie	exon	121588020	121588151	1000	+	.	gene_id "MSTRG.36339"; transcript_id "MSTRG.36339.46"; exon_number "5";
chr11	StringTie	exon	121589259	121589390	1000	+	.	gene_id "MSTRG.36339"; transcript_id "MSTRG.36339.46"; exon_number "6";
chr11	StringTie	exon	121590040	121590174	1000	+	.	gene_id "MSTRG.36339"; transcript_id "MSTRG.36339.46"; exon_number "7";
chr11	StringTie	exon	121591001	121591156	1000	+	.	gene_id "MSTRG.36339"; transcript_id "MSTRG.36339.46"; exon_number "8";
chr11	StringTie	exon	121595623	121595772	1000	+	.	gene_id "MSTRG.36339"; transcript_id "MSTRG.36339.46"; exon_number "9";
chr11	StringTie	exon	121604193	121604324	1000	+	.	gene_id "MSTRG.36339"; transcript_id "MSTRG.36339.46"; exon_number "10";
chr11	StringTie	exon	121605113	121605239	1000	+	.	gene_id "MSTRG.36339"; transcript_id "MSTRG.36339.46"; exon_number "11";
chr11	StringTie	exon	121605402	121605571	1000	+	.	gene_id "MSTRG.36339"; transcript_id "MSTRG.36339.46"; exon_number "12";
chr11	StringTie	exon	121606845	121606957	1000	+	.	gene_id "MSTRG.36339"; transcript_id "MSTRG.36339.46"; exon_number "13";
chr11	StringTie	exon	121607186	121607290	1000	+	.	gene_id "MSTRG.36339"; transcript_id "MSTRG.36339.46"; exon_number "14";
chr11	StringTie	exon	121608104	121608176	1000	+	.	gene_id "MSTRG.36339"; transcript_id "MSTRG.36339.46"; exon_number "15";
chr11	StringTie	exon	121611076	121611158	1000	+	.	gene_id "MSTRG.36339"; transcript_id "MSTRG.36339.46"; exon_number "16";
chr11	StringTie	exon	121612736	121612832	1000	+	.	gene_id "MSTRG.36339"; transcript_id "MSTRG.36339.46"; exon_number "17";
chr11	StringTie	exon	121614871	121615055	1000	+	.	gene_id "MSTRG.36339"; transcript_id "MSTRG.36339.46"; exon_number "18";
chr11	StringTie	exon	121618774	121618893	1000	+	.	gene_id "MSTRG.36339"; transcript_id "MSTRG.36339.46"; exon_number "19";
chr11	StringTie	exon	121619753	121619917	1000	+	.	gene_id "MSTRG.36339"; transcript_id "MSTRG.36339.46"; exon_number "20";
chr11	StringTie	exon	121621064	121621238	1000	+	.	gene_id "MSTRG.36339"; transcript_id "MSTRG.36339.46"; exon_number "21";
chr11	StringTie	exon	121622162	121622268	1000	+	.	gene_id "MSTRG.36339"; transcript_id "MSTRG.36339.46"; exon_number "22";
chr11	StringTie	exon	121625085	121625277	1000	+	.	gene_id "MSTRG.36339"; transcript_id "MSTRG.36339.46"; exon_number "23";
chr11	StringTie	exon	121627555	121627767	1000	+	.	gene_id "MSTRG.36339"; transcript_id "MSTRG.36339.46"; exon_number "24";
chr11	StringTie	exon	121629496	121629593	1000	+	.	gene_id "MSTRG.36339"; transcript_id "MSTRG.36339.46"; exon_number "25";
chr11	StringTie	exon	121632016	121633876	1000	+	.	gene_id "MSTRG.36339"; transcript_id "MSTRG.36339.46"; exon_number "26";
chr11	StringTie	transcript	121576760	121633762	1000	+	.	gene_id "MSTRG.36339"; transcript_id "MSTRG.36339.47";
chr11	StringTie	exon	121576760	121577138	1000	+	.	gene_id "MSTRG.36339"; transcript_id "MSTRG.36339.47"; exon_number "1";
chr11	StringTie	exon	121577281	121577400	1000	+	.	gene_id "MSTRG.36339"; transcript_id "MSTRG.36339.47"; exon_number "2";
chr11	StringTie	exon	121583458	121583583	1000	+	.	gene_id "MSTRG.36339"; transcript_id "MSTRG.36339.47"; exon_number "3";
chr11	StringTie	exon	121586222	121586329	1000	+	.	gene_id "MSTRG.36339"; transcript_id "MSTRG.36339.47"; exon_number "4";
chr11	StringTie	exon	121588020	121588151	1000	+	.	gene_id "MSTRG.36339"; transcript_id "MSTRG.36339.47"; exon_number "5";
chr11	StringTie	exon	121589259	121589390	1000	+	.	gene_id "MSTRG.36339"; transcript_id "MSTRG.36339.47"; exon_number "6";
chr11	StringTie	exon	121590040	121590174	1000	+	.	gene_id "MSTRG.36339"; transcript_id "MSTRG.36339.47"; exon_number "7";
chr11	StringTie	exon	121591001	121591156	1000	+	.	gene_id "MSTRG.36339"; transcript_id "MSTRG.36339.47"; exon_number "8";
chr11	StringTie	exon	121595623	121595772	1000	+	.	gene_id "MSTRG.36339"; transcript_id "MSTRG.36339.47"; exon_number "9";
chr11	StringTie	exon	121604193	121604324	1000	+	.	gene_id "MSTRG.36339"; transcript_id "MSTRG.36339.47"; exon_number "10";
chr11	StringTie	exon	121605113	121605239	1000	+	.	gene_id "MSTRG.36339"; transcript_id "MSTRG.36339.47"; exon_number "11";
chr11	StringTie	exon	121605402	121605571	1000	+	.	gene_id "MSTRG.36339"; transcript_id "MSTRG.36339.47"; exon_number "12";
chr11	StringTie	exon	121606845	121606957	1000	+	.	gene_id "MSTRG.36339"; transcript_id "MSTRG.36339.47"; exon_number "13";
chr11	StringTie	exon	121607186	121607290	1000	+	.	gene_id "MSTRG.36339"; transcript_id "MSTRG.36339.47"; exon_number "14";
chr11	StringTie	exon	121608104	121608176	1000	+	.	gene_id "MSTRG.36339"; transcript_id "MSTRG.36339.47"; exon_number "15";
chr11	StringTie	exon	121611076	121611158	1000	+	.	gene_id "MSTRG.36339"; transcript_id "MSTRG.36339.47"; exon_number "16";
chr11	StringTie	exon	121612736	121612832	1000	+	.	gene_id "MSTRG.36339"; transcript_id "MSTRG.36339.47"; exon_number "17";
chr11	StringTie	exon	121614871	121615055	1000	+	.	gene_id "MSTRG.36339"; transcript_id "MSTRG.36339.47"; exon_number "18";
chr11	StringTie	exon	121618774	121618893	1000	+	.	gene_id "MSTRG.36339"; transcript_id "MSTRG.36339.47"; exon_number "19";
chr11	StringTie	exon	121619753	121619917	1000	+	.	gene_id "MSTRG.36339"; transcript_id "MSTRG.36339.47"; exon_number "20";
chr11	StringTie	exon	121621064	121621238	1000	+	.	gene_id "MSTRG.36339"; transcript_id "MSTRG.36339.47"; exon_number "21";
chr11	StringTie	exon	121622162	121622268	1000	+	.	gene_id "MSTRG.36339"; transcript_id "MSTRG.36339.47"; exon_number "22";
chr11	StringTie	exon	121625085	121625277	1000	+	.	gene_id "MSTRG.36339"; transcript_id "MSTRG.36339.47"; exon_number "23";
chr11	StringTie	exon	121627555	121627767	1000	+	.	gene_id "MSTRG.36339"; transcript_id "MSTRG.36339.47"; exon_number "24";
chr11	StringTie	exon	121629496	121633467	1000	+	.	gene_id "MSTRG.36339"; transcript_id "MSTRG.36339.47"; exon_number "25";
chr11	StringTie	exon	121633491	121633762	1000	+	.	gene_id "MSTRG.36339"; transcript_id "MSTRG.36339.47"; exon_number "26";
chr11	StringTie	transcript	121576838	121633876	1000	+	.	gene_id "MSTRG.36339"; transcript_id "MSTRG.36339.49";
chr11	StringTie	exon	121576838	121577038	1000	+	.	gene_id "MSTRG.36339"; transcript_id "MSTRG.36339.49"; exon_number "1";
chr11	StringTie	exon	121577281	121577400	1000	+	.	gene_id "MSTRG.36339"; transcript_id "MSTRG.36339.49"; exon_number "2";
chr11	StringTie	exon	121583458	121583583	1000	+	.	gene_id "MSTRG.36339"; transcript_id "MSTRG.36339.49"; exon_number "3";
chr11	StringTie	exon	121586222	121586329	1000	+	.	gene_id "MSTRG.36339"; transcript_id "MSTRG.36339.49"; exon_number "4";
chr11	StringTie	exon	121588020	121588151	1000	+	.	gene_id "MSTRG.36339"; transcript_id "MSTRG.36339.49"; exon_number "5";
chr11	StringTie	exon	121589259	121589390	1000	+	.	gene_id "MSTRG.36339"; transcript_id "MSTRG.36339.49"; exon_number "6";
chr11	StringTie	exon	121590040	121590174	1000	+	.	gene_id "MSTRG.36339"; transcript_id "MSTRG.36339.49"; exon_number "7";
chr11	StringTie	exon	121591001	121591156	1000	+	.	gene_id "MSTRG.36339"; transcript_id "MSTRG.36339.49"; exon_number "8";
chr11	StringTie	exon	121595623	121595772	1000	+	.	gene_id "MSTRG.36339"; transcript_id "MSTRG.36339.49"; exon_number "9";
chr11	StringTie	exon	121604193	121604324	1000	+	.	gene_id "MSTRG.36339"; transcript_id "MSTRG.36339.49"; exon_number "10";
chr11	StringTie	exon	121605113	121605239	1000	+	.	gene_id "MSTRG.36339"; transcript_id "MSTRG.36339.49"; exon_number "11";
chr11	StringTie	exon	121605402	121605571	1000	+	.	gene_id "MSTRG.36339"; transcript_id "MSTRG.36339.49"; exon_number "12";
chr11	StringTie	exon	121606845	121606957	1000	+	.	gene_id "MSTRG.36339"; transcript_id "MSTRG.36339.49"; exon_number "13";
chr11	StringTie	exon	121607186	121607290	1000	+	.	gene_id "MSTRG.36339"; transcript_id "MSTRG.36339.49"; exon_number "14";
chr11	StringTie	exon	121608104	121608176	1000	+	.	gene_id "MSTRG.36339"; transcript_id "MSTRG.36339.49"; exon_number "15";
chr11	StringTie	exon	121611076	121611158	1000	+	.	gene_id "MSTRG.36339"; transcript_id "MSTRG.36339.49"; exon_number "16";
chr11	StringTie	exon	121612736	121612832	1000	+	.	gene_id "MSTRG.36339"; transcript_id "MSTRG.36339.49"; exon_number "17";
chr11	StringTie	exon	121614871	121615055	1000	+	.	gene_id "MSTRG.36339"; transcript_id "MSTRG.36339.49"; exon_number "18";
chr11	StringTie	exon	121618774	121618893	1000	+	.	gene_id "MSTRG.36339"; transcript_id "MSTRG.36339.49"; exon_number "19";
chr11	StringTie	exon	121619753	121619917	1000	+	.	gene_id "MSTRG.36339"; transcript_id "MSTRG.36339.49"; exon_number "20";
chr11	StringTie	exon	121621064	121621238	1000	+	.	gene_id "MSTRG.36339"; transcript_id "MSTRG.36339.49"; exon_number "21";
chr11	StringTie	exon	121622162	121622268	1000	+	.	gene_id "MSTRG.36339"; transcript_id "MSTRG.36339.49"; exon_number "22";
chr11	StringTie	exon	121625085	121625277	1000	+	.	gene_id "MSTRG.36339"; transcript_id "MSTRG.36339.49"; exon_number "23";
chr11	StringTie	exon	121627555	121627767	1000	+	.	gene_id "MSTRG.36339"; transcript_id "MSTRG.36339.49"; exon_number "24";
chr11	StringTie	exon	121629496	121629593	1000	+	.	gene_id "MSTRG.36339"; transcript_id "MSTRG.36339.49"; exon_number "25";
chr11	StringTie	exon	121632016	121633876	1000	+	.	gene_id "MSTRG.36339"; transcript_id "MSTRG.36339.49"; exon_number "26";
chr11	StringTie	transcript	121451001	121633898	1000	+	.	gene_id "MSTRG.36339"; transcript_id "MSTRG.36339.5";
chr11	StringTie	exon	121451001	121451112	1000	+	.	gene_id "MSTRG.36339"; transcript_id "MSTRG.36339.5"; exon_number "1";
chr11	StringTie	exon	121451983	121452616	1000	+	.	gene_id "MSTRG.36339"; transcript_id "MSTRG.36339.5"; exon_number "2";
chr11	StringTie	exon	121470007	121470123	1000	+	.	gene_id "MSTRG.36339"; transcript_id "MSTRG.36339.5"; exon_number "3";
chr11	StringTie	exon	121478118	121478243	1000	+	.	gene_id "MSTRG.36339"; transcript_id "MSTRG.36339.5"; exon_number "4";
chr11	StringTie	exon	121488032	121488193	1000	+	.	gene_id "MSTRG.36339"; transcript_id "MSTRG.36339.5"; exon_number "5";
chr11	StringTie	exon	121490043	121490110	1000	+	.	gene_id "MSTRG.36339"; transcript_id "MSTRG.36339.5"; exon_number "6";
chr11	StringTie	exon	121496869	121497049	1000	+	.	gene_id "MSTRG.36339"; transcript_id "MSTRG.36339.5"; exon_number "7";
chr11	StringTie	exon	121513003	121513104	1000	+	.	gene_id "MSTRG.36339"; transcript_id "MSTRG.36339.5"; exon_number "8";
chr11	StringTie	exon	121514152	121514321	1000	+	.	gene_id "MSTRG.36339"; transcript_id "MSTRG.36339.5"; exon_number "9";
chr11	StringTie	exon	121520657	121520849	1000	+	.	gene_id "MSTRG.36339"; transcript_id "MSTRG.36339.5"; exon_number "10";
chr11	StringTie	exon	121522586	121522703	1000	+	.	gene_id "MSTRG.36339"; transcript_id "MSTRG.36339.5"; exon_number "11";
chr11	StringTie	exon	121522916	121522989	1000	+	.	gene_id "MSTRG.36339"; transcript_id "MSTRG.36339.5"; exon_number "12";
chr11	StringTie	exon	121532464	121532552	1000	+	.	gene_id "MSTRG.36339"; transcript_id "MSTRG.36339.5"; exon_number "13";
chr11	StringTie	exon	121543548	121543726	1000	+	.	gene_id "MSTRG.36339"; transcript_id "MSTRG.36339.5"; exon_number "14";
chr11	StringTie	exon	121545243	121545429	1000	+	.	gene_id "MSTRG.36339"; transcript_id "MSTRG.36339.5"; exon_number "15";
chr11	StringTie	exon	121549960	121550088	1000	+	.	gene_id "MSTRG.36339"; transcript_id "MSTRG.36339.5"; exon_number "16";
chr11	StringTie	exon	121550585	121550670	1000	+	.	gene_id "MSTRG.36339"; transcript_id "MSTRG.36339.5"; exon_number "17";
chr11	StringTie	exon	121553937	121554109	1000	+	.	gene_id "MSTRG.36339"; transcript_id "MSTRG.36339.5"; exon_number "18";
chr11	StringTie	exon	121555187	121555318	1000	+	.	gene_id "MSTRG.36339"; transcript_id "MSTRG.36339.5"; exon_number "19";
chr11	StringTie	exon	121557314	121557405	1000	+	.	gene_id "MSTRG.36339"; transcript_id "MSTRG.36339.5"; exon_number "20";
chr11	StringTie	exon	121558591	121558837	1000	+	.	gene_id "MSTRG.36339"; transcript_id "MSTRG.36339.5"; exon_number "21";
chr11	StringTie	exon	121559519	121559657	1000	+	.	gene_id "MSTRG.36339"; transcript_id "MSTRG.36339.5"; exon_number "22";
chr11	StringTie	exon	121566940	121567113	1000	+	.	gene_id "MSTRG.36339"; transcript_id "MSTRG.36339.5"; exon_number "23";
chr11	StringTie	exon	121570157	121570270	1000	+	.	gene_id "MSTRG.36339"; transcript_id "MSTRG.36339.5"; exon_number "24";
chr11	StringTie	exon	121574241	121574363	1000	+	.	gene_id "MSTRG.36339"; transcript_id "MSTRG.36339.5"; exon_number "25";
chr11	StringTie	exon	121577281	121577400	1000	+	.	gene_id "MSTRG.36339"; transcript_id "MSTRG.36339.5"; exon_number "26";
chr11	StringTie	exon	121583458	121583583	1000	+	.	gene_id "MSTRG.36339"; transcript_id "MSTRG.36339.5"; exon_number "27";
chr11	StringTie	exon	121586222	121586329	1000	+	.	gene_id "MSTRG.36339"; transcript_id "MSTRG.36339.5"; exon_number "28";
chr11	StringTie	exon	121588020	121588151	1000	+	.	gene_id "MSTRG.36339"; transcript_id "MSTRG.36339.5"; exon_number "29";
chr11	StringTie	exon	121589259	121589390	1000	+	.	gene_id "MSTRG.36339"; transcript_id "MSTRG.36339.5"; exon_number "30";
chr11	StringTie	exon	121590040	121590174	1000	+	.	gene_id "MSTRG.36339"; transcript_id "MSTRG.36339.5"; exon_number "31";
chr11	StringTie	exon	121591001	121591156	1000	+	.	gene_id "MSTRG.36339"; transcript_id "MSTRG.36339.5"; exon_number "32";
chr11	StringTie	exon	121595623	121595772	1000	+	.	gene_id "MSTRG.36339"; transcript_id "MSTRG.36339.5"; exon_number "33";
chr11	StringTie	exon	121604193	121604324	1000	+	.	gene_id "MSTRG.36339"; transcript_id "MSTRG.36339.5"; exon_number "34";
chr11	StringTie	exon	121605113	121605239	1000	+	.	gene_id "MSTRG.36339"; transcript_id "MSTRG.36339.5"; exon_number "35";
chr11	StringTie	exon	121605402	121605571	1000	+	.	gene_id "MSTRG.36339"; transcript_id "MSTRG.36339.5"; exon_number "36";
chr11	StringTie	exon	121606845	121606957	1000	+	.	gene_id "MSTRG.36339"; transcript_id "MSTRG.36339.5"; exon_number "37";
chr11	StringTie	exon	121607186	121607290	1000	+	.	gene_id "MSTRG.36339"; transcript_id "MSTRG.36339.5"; exon_number "38";
chr11	StringTie	exon	121608104	121608176	1000	+	.	gene_id "MSTRG.36339"; transcript_id "MSTRG.36339.5"; exon_number "39";
chr11	StringTie	exon	121611076	121611158	1000	+	.	gene_id "MSTRG.36339"; transcript_id "MSTRG.36339.5"; exon_number "40";
chr11	StringTie	exon	121612736	121612832	1000	+	.	gene_id "MSTRG.36339"; transcript_id "MSTRG.36339.5"; exon_number "41";
chr11	StringTie	exon	121614871	121615055	1000	+	.	gene_id "MSTRG.36339"; transcript_id "MSTRG.36339.5"; exon_number "42";
chr11	StringTie	exon	121618774	121618893	1000	+	.	gene_id "MSTRG.36339"; transcript_id "MSTRG.36339.5"; exon_number "43";
chr11	StringTie	exon	121619753	121619917	1000	+	.	gene_id "MSTRG.36339"; transcript_id "MSTRG.36339.5"; exon_number "44";
chr11	StringTie	exon	121621064	121621238	1000	+	.	gene_id "MSTRG.36339"; transcript_id "MSTRG.36339.5"; exon_number "45";
chr11	StringTie	exon	121622162	121622268	1000	+	.	gene_id "MSTRG.36339"; transcript_id "MSTRG.36339.5"; exon_number "46";
chr11	StringTie	exon	121625085	121625277	1000	+	.	gene_id "MSTRG.36339"; transcript_id "MSTRG.36339.5"; exon_number "47";
chr11	StringTie	exon	121627555	121627767	1000	+	.	gene_id "MSTRG.36339"; transcript_id "MSTRG.36339.5"; exon_number "48";
chr11	StringTie	exon	121629496	121633898	1000	+	.	gene_id "MSTRG.36339"; transcript_id "MSTRG.36339.5"; exon_number "49";
chr11	StringTie	transcript	121576838	121633762	1000	+	.	gene_id "MSTRG.36339"; transcript_id "MSTRG.36339.50";
chr11	StringTie	exon	121576838	121577038	1000	+	.	gene_id "MSTRG.36339"; transcript_id "MSTRG.36339.50"; exon_number "1";
chr11	StringTie	exon	121577281	121577400	1000	+	.	gene_id "MSTRG.36339"; transcript_id "MSTRG.36339.50"; exon_number "2";
chr11	StringTie	exon	121583458	121583583	1000	+	.	gene_id "MSTRG.36339"; transcript_id "MSTRG.36339.50"; exon_number "3";
chr11	StringTie	exon	121586222	121586329	1000	+	.	gene_id "MSTRG.36339"; transcript_id "MSTRG.36339.50"; exon_number "4";
chr11	StringTie	exon	121588020	121588151	1000	+	.	gene_id "MSTRG.36339"; transcript_id "MSTRG.36339.50"; exon_number "5";
chr11	StringTie	exon	121589259	121589390	1000	+	.	gene_id "MSTRG.36339"; transcript_id "MSTRG.36339.50"; exon_number "6";
chr11	StringTie	exon	121590040	121590174	1000	+	.	gene_id "MSTRG.36339"; transcript_id "MSTRG.36339.50"; exon_number "7";
chr11	StringTie	exon	121591001	121591156	1000	+	.	gene_id "MSTRG.36339"; transcript_id "MSTRG.36339.50"; exon_number "8";
chr11	StringTie	exon	121595623	121595772	1000	+	.	gene_id "MSTRG.36339"; transcript_id "MSTRG.36339.50"; exon_number "9";
chr11	StringTie	exon	121604193	121604324	1000	+	.	gene_id "MSTRG.36339"; transcript_id "MSTRG.36339.50"; exon_number "10";
chr11	StringTie	exon	121605113	121605239	1000	+	.	gene_id "MSTRG.36339"; transcript_id "MSTRG.36339.50"; exon_number "11";
chr11	StringTie	exon	121605402	121605571	1000	+	.	gene_id "MSTRG.36339"; transcript_id "MSTRG.36339.50"; exon_number "12";
chr11	StringTie	exon	121606845	121606957	1000	+	.	gene_id "MSTRG.36339"; transcript_id "MSTRG.36339.50"; exon_number "13";
chr11	StringTie	exon	121607186	121607290	1000	+	.	gene_id "MSTRG.36339"; transcript_id "MSTRG.36339.50"; exon_number "14";
chr11	StringTie	exon	121608104	121608176	1000	+	.	gene_id "MSTRG.36339"; transcript_id "MSTRG.36339.50"; exon_number "15";
chr11	StringTie	exon	121611076	121611158	1000	+	.	gene_id "MSTRG.36339"; transcript_id "MSTRG.36339.50"; exon_number "16";
chr11	StringTie	exon	121612736	121612832	1000	+	.	gene_id "MSTRG.36339"; transcript_id "MSTRG.36339.50"; exon_number "17";
chr11	StringTie	exon	121614871	121615055	1000	+	.	gene_id "MSTRG.36339"; transcript_id "MSTRG.36339.50"; exon_number "18";
chr11	StringTie	exon	121618774	121618893	1000	+	.	gene_id "MSTRG.36339"; transcript_id "MSTRG.36339.50"; exon_number "19";
chr11	StringTie	exon	121619753	121619917	1000	+	.	gene_id "MSTRG.36339"; transcript_id "MSTRG.36339.50"; exon_number "20";
chr11	StringTie	exon	121621064	121621238	1000	+	.	gene_id "MSTRG.36339"; transcript_id "MSTRG.36339.50"; exon_number "21";
chr11	StringTie	exon	121622162	121622268	1000	+	.	gene_id "MSTRG.36339"; transcript_id "MSTRG.36339.50"; exon_number "22";
chr11	StringTie	exon	121625085	121625277	1000	+	.	gene_id "MSTRG.36339"; transcript_id "MSTRG.36339.50"; exon_number "23";
chr11	StringTie	exon	121627555	121627767	1000	+	.	gene_id "MSTRG.36339"; transcript_id "MSTRG.36339.50"; exon_number "24";
chr11	StringTie	exon	121629496	121629593	1000	+	.	gene_id "MSTRG.36339"; transcript_id "MSTRG.36339.50"; exon_number "25";
chr11	StringTie	exon	121630216	121633762	1000	+	.	gene_id "MSTRG.36339"; transcript_id "MSTRG.36339.50"; exon_number "26";
chr11	StringTie	transcript	121589056	121633760	1000	+	.	gene_id "MSTRG.36339"; transcript_id "MSTRG.36339.52";
chr11	StringTie	exon	121589056	121589281	1000	+	.	gene_id "MSTRG.36339"; transcript_id "MSTRG.36339.52"; exon_number "1";
chr11	StringTie	exon	121590040	121590174	1000	+	.	gene_id "MSTRG.36339"; transcript_id "MSTRG.36339.52"; exon_number "2";
chr11	StringTie	exon	121591001	121591156	1000	+	.	gene_id "MSTRG.36339"; transcript_id "MSTRG.36339.52"; exon_number "3";
chr11	StringTie	exon	121595623	121595772	1000	+	.	gene_id "MSTRG.36339"; transcript_id "MSTRG.36339.52"; exon_number "4";
chr11	StringTie	exon	121604193	121604324	1000	+	.	gene_id "MSTRG.36339"; transcript_id "MSTRG.36339.52"; exon_number "5";
chr11	StringTie	exon	121605113	121605239	1000	+	.	gene_id "MSTRG.36339"; transcript_id "MSTRG.36339.52"; exon_number "6";
chr11	StringTie	exon	121605402	121605571	1000	+	.	gene_id "MSTRG.36339"; transcript_id "MSTRG.36339.52"; exon_number "7";
chr11	StringTie	exon	121606845	121606957	1000	+	.	gene_id "MSTRG.36339"; transcript_id "MSTRG.36339.52"; exon_number "8";
chr11	StringTie	exon	121607186	121607290	1000	+	.	gene_id "MSTRG.36339"; transcript_id "MSTRG.36339.52"; exon_number "9";
chr11	StringTie	exon	121608104	121608176	1000	+	.	gene_id "MSTRG.36339"; transcript_id "MSTRG.36339.52"; exon_number "10";
chr11	StringTie	exon	121611076	121611158	1000	+	.	gene_id "MSTRG.36339"; transcript_id "MSTRG.36339.52"; exon_number "11";
chr11	StringTie	exon	121612736	121612832	1000	+	.	gene_id "MSTRG.36339"; transcript_id "MSTRG.36339.52"; exon_number "12";
chr11	StringTie	exon	121614871	121615055	1000	+	.	gene_id "MSTRG.36339"; transcript_id "MSTRG.36339.52"; exon_number "13";
chr11	StringTie	exon	121618774	121618893	1000	+	.	gene_id "MSTRG.36339"; transcript_id "MSTRG.36339.52"; exon_number "14";
chr11	StringTie	exon	121619753	121619917	1000	+	.	gene_id "MSTRG.36339"; transcript_id "MSTRG.36339.52"; exon_number "15";
chr11	StringTie	exon	121621064	121621238	1000	+	.	gene_id "MSTRG.36339"; transcript_id "MSTRG.36339.52"; exon_number "16";
chr11	StringTie	exon	121622162	121622268	1000	+	.	gene_id "MSTRG.36339"; transcript_id "MSTRG.36339.52"; exon_number "17";
chr11	StringTie	exon	121625085	121625277	1000	+	.	gene_id "MSTRG.36339"; transcript_id "MSTRG.36339.52"; exon_number "18";
chr11	StringTie	exon	121627555	121627767	1000	+	.	gene_id "MSTRG.36339"; transcript_id "MSTRG.36339.52"; exon_number "19";
chr11	StringTie	exon	121629496	121633760	1000	+	.	gene_id "MSTRG.36339"; transcript_id "MSTRG.36339.52"; exon_number "20";
chr11	StringTie	transcript	121590999	121633801	1000	+	.	gene_id "MSTRG.36339"; transcript_id "MSTRG.36339.54";
chr11	StringTie	exon	121590999	121591156	1000	+	.	gene_id "MSTRG.36339"; transcript_id "MSTRG.36339.54"; exon_number "1";
chr11	StringTie	exon	121595623	121595772	1000	+	.	gene_id "MSTRG.36339"; transcript_id "MSTRG.36339.54"; exon_number "2";
chr11	StringTie	exon	121604193	121604324	1000	+	.	gene_id "MSTRG.36339"; transcript_id "MSTRG.36339.54"; exon_number "3";
chr11	StringTie	exon	121605113	121605239	1000	+	.	gene_id "MSTRG.36339"; transcript_id "MSTRG.36339.54"; exon_number "4";
chr11	StringTie	exon	121605402	121605571	1000	+	.	gene_id "MSTRG.36339"; transcript_id "MSTRG.36339.54"; exon_number "5";
chr11	StringTie	exon	121606845	121606957	1000	+	.	gene_id "MSTRG.36339"; transcript_id "MSTRG.36339.54"; exon_number "6";
chr11	StringTie	exon	121607186	121607288	1000	+	.	gene_id "MSTRG.36339"; transcript_id "MSTRG.36339.54"; exon_number "7";
chr11	StringTie	exon	121608104	121608176	1000	+	.	gene_id "MSTRG.36339"; transcript_id "MSTRG.36339.54"; exon_number "8";
chr11	StringTie	exon	121611076	121612832	1000	+	.	gene_id "MSTRG.36339"; transcript_id "MSTRG.36339.54"; exon_number "9";
chr11	StringTie	exon	121614871	121615055	1000	+	.	gene_id "MSTRG.36339"; transcript_id "MSTRG.36339.54"; exon_number "10";
chr11	StringTie	exon	121618774	121618893	1000	+	.	gene_id "MSTRG.36339"; transcript_id "MSTRG.36339.54"; exon_number "11";
chr11	StringTie	exon	121619753	121619917	1000	+	.	gene_id "MSTRG.36339"; transcript_id "MSTRG.36339.54"; exon_number "12";
chr11	StringTie	exon	121621064	121621238	1000	+	.	gene_id "MSTRG.36339"; transcript_id "MSTRG.36339.54"; exon_number "13";
chr11	StringTie	exon	121622162	121622268	1000	+	.	gene_id "MSTRG.36339"; transcript_id "MSTRG.36339.54"; exon_number "14";
chr11	StringTie	exon	121625085	121625277	1000	+	.	gene_id "MSTRG.36339"; transcript_id "MSTRG.36339.54"; exon_number "15";
chr11	StringTie	exon	121627555	121627767	1000	+	.	gene_id "MSTRG.36339"; transcript_id "MSTRG.36339.54"; exon_number "16";
chr11	StringTie	exon	121629496	121633801	1000	+	.	gene_id "MSTRG.36339"; transcript_id "MSTRG.36339.54"; exon_number "17";
chr11	StringTie	transcript	121604193	121633909	1000	+	.	gene_id "MSTRG.36339"; transcript_id "MSTRG.36339.55";
chr11	StringTie	exon	121604193	121604324	1000	+	.	gene_id "MSTRG.36339"; transcript_id "MSTRG.36339.55"; exon_number "1";
chr11	StringTie	exon	121605113	121605239	1000	+	.	gene_id "MSTRG.36339"; transcript_id "MSTRG.36339.55"; exon_number "2";
chr11	StringTie	exon	121605402	121605571	1000	+	.	gene_id "MSTRG.36339"; transcript_id "MSTRG.36339.55"; exon_number "3";
chr11	StringTie	exon	121606845	121606957	1000	+	.	gene_id "MSTRG.36339"; transcript_id "MSTRG.36339.55"; exon_number "4";
chr11	StringTie	exon	121607186	121607290	1000	+	.	gene_id "MSTRG.36339"; transcript_id "MSTRG.36339.55"; exon_number "5";
chr11	StringTie	exon	121611076	121611158	1000	+	.	gene_id "MSTRG.36339"; transcript_id "MSTRG.36339.55"; exon_number "6";
chr11	StringTie	exon	121612736	121612832	1000	+	.	gene_id "MSTRG.36339"; transcript_id "MSTRG.36339.55"; exon_number "7";
chr11	StringTie	exon	121614871	121615055	1000	+	.	gene_id "MSTRG.36339"; transcript_id "MSTRG.36339.55"; exon_number "8";
chr11	StringTie	exon	121618774	121618893	1000	+	.	gene_id "MSTRG.36339"; transcript_id "MSTRG.36339.55"; exon_number "9";
chr11	StringTie	exon	121619753	121619917	1000	+	.	gene_id "MSTRG.36339"; transcript_id "MSTRG.36339.55"; exon_number "10";
chr11	StringTie	exon	121621064	121621238	1000	+	.	gene_id "MSTRG.36339"; transcript_id "MSTRG.36339.55"; exon_number "11";
chr11	StringTie	exon	121622162	121622268	1000	+	.	gene_id "MSTRG.36339"; transcript_id "MSTRG.36339.55"; exon_number "12";
chr11	StringTie	exon	121625085	121625277	1000	+	.	gene_id "MSTRG.36339"; transcript_id "MSTRG.36339.55"; exon_number "13";
chr11	StringTie	exon	121627555	121627767	1000	+	.	gene_id "MSTRG.36339"; transcript_id "MSTRG.36339.55"; exon_number "14";
chr11	StringTie	exon	121629496	121633909	1000	+	.	gene_id "MSTRG.36339"; transcript_id "MSTRG.36339.55"; exon_number "15";
chr11	StringTie	transcript	121607732	121633817	1000	+	.	gene_id "MSTRG.36339"; transcript_id "MSTRG.36339.56";
chr11	StringTie	exon	121607732	121608176	1000	+	.	gene_id "MSTRG.36339"; transcript_id "MSTRG.36339.56"; exon_number "1";
chr11	StringTie	exon	121611076	121611158	1000	+	.	gene_id "MSTRG.36339"; transcript_id "MSTRG.36339.56"; exon_number "2";
chr11	StringTie	exon	121612736	121612832	1000	+	.	gene_id "MSTRG.36339"; transcript_id "MSTRG.36339.56"; exon_number "3";
chr11	StringTie	exon	121614871	121615083	1000	+	.	gene_id "MSTRG.36339"; transcript_id "MSTRG.36339.56"; exon_number "4";
chr11	StringTie	exon	121618774	121618893	1000	+	.	gene_id "MSTRG.36339"; transcript_id "MSTRG.36339.56"; exon_number "5";
chr11	StringTie	exon	121619753	121619917	1000	+	.	gene_id "MSTRG.36339"; transcript_id "MSTRG.36339.56"; exon_number "6";
chr11	StringTie	exon	121621064	121621238	1000	+	.	gene_id "MSTRG.36339"; transcript_id "MSTRG.36339.56"; exon_number "7";
chr11	StringTie	exon	121622162	121622268	1000	+	.	gene_id "MSTRG.36339"; transcript_id "MSTRG.36339.56"; exon_number "8";
chr11	StringTie	exon	121625085	121625277	1000	+	.	gene_id "MSTRG.36339"; transcript_id "MSTRG.36339.56"; exon_number "9";
chr11	StringTie	exon	121627561	121627767	1000	+	.	gene_id "MSTRG.36339"; transcript_id "MSTRG.36339.56"; exon_number "10";
chr11	StringTie	exon	121629496	121633817	1000	+	.	gene_id "MSTRG.36339"; transcript_id "MSTRG.36339.56"; exon_number "11";
chr11	StringTie	transcript	121608104	121633762	1000	+	.	gene_id "MSTRG.36339"; transcript_id "MSTRG.36339.57";
chr11	StringTie	exon	121608104	121608176	1000	+	.	gene_id "MSTRG.36339"; transcript_id "MSTRG.36339.57"; exon_number "1";
chr11	StringTie	exon	121611076	121611158	1000	+	.	gene_id "MSTRG.36339"; transcript_id "MSTRG.36339.57"; exon_number "2";
chr11	StringTie	exon	121612736	121612832	1000	+	.	gene_id "MSTRG.36339"; transcript_id "MSTRG.36339.57"; exon_number "3";
chr11	StringTie	exon	121614871	121615052	1000	+	.	gene_id "MSTRG.36339"; transcript_id "MSTRG.36339.57"; exon_number "4";
chr11	StringTie	exon	121618774	121618893	1000	+	.	gene_id "MSTRG.36339"; transcript_id "MSTRG.36339.57"; exon_number "5";
chr11	StringTie	exon	121619753	121619917	1000	+	.	gene_id "MSTRG.36339"; transcript_id "MSTRG.36339.57"; exon_number "6";
chr11	StringTie	exon	121621064	121621238	1000	+	.	gene_id "MSTRG.36339"; transcript_id "MSTRG.36339.57"; exon_number "7";
chr11	StringTie	exon	121622162	121622268	1000	+	.	gene_id "MSTRG.36339"; transcript_id "MSTRG.36339.57"; exon_number "8";
chr11	StringTie	exon	121625085	121625277	1000	+	.	gene_id "MSTRG.36339"; transcript_id "MSTRG.36339.57"; exon_number "9";
chr11	StringTie	exon	121627561	121627767	1000	+	.	gene_id "MSTRG.36339"; transcript_id "MSTRG.36339.57"; exon_number "10";
chr11	StringTie	exon	121629496	121633762	1000	+	.	gene_id "MSTRG.36339"; transcript_id "MSTRG.36339.57"; exon_number "11";
chr11	StringTie	transcript	121608104	121633763	1000	+	.	gene_id "MSTRG.36339"; transcript_id "MSTRG.36339.58";
chr11	StringTie	exon	121608104	121608176	1000	+	.	gene_id "MSTRG.36339"; transcript_id "MSTRG.36339.58"; exon_number "1";
chr11	StringTie	exon	121611076	121611158	1000	+	.	gene_id "MSTRG.36339"; transcript_id "MSTRG.36339.58"; exon_number "2";
chr11	StringTie	exon	121612736	121612832	1000	+	.	gene_id "MSTRG.36339"; transcript_id "MSTRG.36339.58"; exon_number "3";
chr11	StringTie	exon	121614871	121615055	1000	+	.	gene_id "MSTRG.36339"; transcript_id "MSTRG.36339.58"; exon_number "4";
chr11	StringTie	exon	121618774	121618893	1000	+	.	gene_id "MSTRG.36339"; transcript_id "MSTRG.36339.58"; exon_number "5";
chr11	StringTie	exon	121619753	121619917	1000	+	.	gene_id "MSTRG.36339"; transcript_id "MSTRG.36339.58"; exon_number "6";
chr11	StringTie	exon	121621064	121621238	1000	+	.	gene_id "MSTRG.36339"; transcript_id "MSTRG.36339.58"; exon_number "7";
chr11	StringTie	exon	121622162	121622268	1000	+	.	gene_id "MSTRG.36339"; transcript_id "MSTRG.36339.58"; exon_number "8";
chr11	StringTie	exon	121625085	121625257	1000	+	.	gene_id "MSTRG.36339"; transcript_id "MSTRG.36339.58"; exon_number "9";
chr11	StringTie	exon	121627555	121627767	1000	+	.	gene_id "MSTRG.36339"; transcript_id "MSTRG.36339.58"; exon_number "10";
chr11	StringTie	exon	121629496	121633763	1000	+	.	gene_id "MSTRG.36339"; transcript_id "MSTRG.36339.58"; exon_number "11";
chr11	StringTie	transcript	121608104	121633808	1000	+	.	gene_id "MSTRG.36339"; transcript_id "MSTRG.36339.59";
chr11	StringTie	exon	121608104	121608176	1000	+	.	gene_id "MSTRG.36339"; transcript_id "MSTRG.36339.59"; exon_number "1";
chr11	StringTie	exon	121611076	121611158	1000	+	.	gene_id "MSTRG.36339"; transcript_id "MSTRG.36339.59"; exon_number "2";
chr11	StringTie	exon	121612736	121612832	1000	+	.	gene_id "MSTRG.36339"; transcript_id "MSTRG.36339.59"; exon_number "3";
chr11	StringTie	exon	121614871	121615055	1000	+	.	gene_id "MSTRG.36339"; transcript_id "MSTRG.36339.59"; exon_number "4";
chr11	StringTie	exon	121618774	121618893	1000	+	.	gene_id "MSTRG.36339"; transcript_id "MSTRG.36339.59"; exon_number "5";
chr11	StringTie	exon	121619753	121619917	1000	+	.	gene_id "MSTRG.36339"; transcript_id "MSTRG.36339.59"; exon_number "6";
chr11	StringTie	exon	121621064	121621238	1000	+	.	gene_id "MSTRG.36339"; transcript_id "MSTRG.36339.59"; exon_number "7";
chr11	StringTie	exon	121622162	121622268	1000	+	.	gene_id "MSTRG.36339"; transcript_id "MSTRG.36339.59"; exon_number "8";
chr11	StringTie	exon	121625085	121625277	1000	+	.	gene_id "MSTRG.36339"; transcript_id "MSTRG.36339.59"; exon_number "9";
chr11	StringTie	exon	121627578	121627767	1000	+	.	gene_id "MSTRG.36339"; transcript_id "MSTRG.36339.59"; exon_number "10";
chr11	StringTie	exon	121629496	121633808	1000	+	.	gene_id "MSTRG.36339"; transcript_id "MSTRG.36339.59"; exon_number "11";
chr11	StringTie	transcript	121451185	121633898	1000	+	.	gene_id "MSTRG.36339"; transcript_id "MSTRG.36339.6";
chr11	StringTie	exon	121451185	121451344	1000	+	.	gene_id "MSTRG.36339"; transcript_id "MSTRG.36339.6"; exon_number "1";
chr11	StringTie	exon	121451983	121452616	1000	+	.	gene_id "MSTRG.36339"; transcript_id "MSTRG.36339.6"; exon_number "2";
chr11	StringTie	exon	121470007	121470123	1000	+	.	gene_id "MSTRG.36339"; transcript_id "MSTRG.36339.6"; exon_number "3";
chr11	StringTie	exon	121478118	121478243	1000	+	.	gene_id "MSTRG.36339"; transcript_id "MSTRG.36339.6"; exon_number "4";
chr11	StringTie	exon	121488032	121488193	1000	+	.	gene_id "MSTRG.36339"; transcript_id "MSTRG.36339.6"; exon_number "5";
chr11	StringTie	exon	121490043	121490110	1000	+	.	gene_id "MSTRG.36339"; transcript_id "MSTRG.36339.6"; exon_number "6";
chr11	StringTie	exon	121496869	121497049	1000	+	.	gene_id "MSTRG.36339"; transcript_id "MSTRG.36339.6"; exon_number "7";
chr11	StringTie	exon	121513003	121513104	1000	+	.	gene_id "MSTRG.36339"; transcript_id "MSTRG.36339.6"; exon_number "8";
chr11	StringTie	exon	121514152	121514321	1000	+	.	gene_id "MSTRG.36339"; transcript_id "MSTRG.36339.6"; exon_number "9";
chr11	StringTie	exon	121520657	121520849	1000	+	.	gene_id "MSTRG.36339"; transcript_id "MSTRG.36339.6"; exon_number "10";
chr11	StringTie	exon	121522586	121522703	1000	+	.	gene_id "MSTRG.36339"; transcript_id "MSTRG.36339.6"; exon_number "11";
chr11	StringTie	exon	121522916	121522989	1000	+	.	gene_id "MSTRG.36339"; transcript_id "MSTRG.36339.6"; exon_number "12";
chr11	StringTie	exon	121532464	121532552	1000	+	.	gene_id "MSTRG.36339"; transcript_id "MSTRG.36339.6"; exon_number "13";
chr11	StringTie	exon	121543548	121543726	1000	+	.	gene_id "MSTRG.36339"; transcript_id "MSTRG.36339.6"; exon_number "14";
chr11	StringTie	exon	121545243	121545429	1000	+	.	gene_id "MSTRG.36339"; transcript_id "MSTRG.36339.6"; exon_number "15";
chr11	StringTie	exon	121549960	121550088	1000	+	.	gene_id "MSTRG.36339"; transcript_id "MSTRG.36339.6"; exon_number "16";
chr11	StringTie	exon	121550585	121550670	1000	+	.	gene_id "MSTRG.36339"; transcript_id "MSTRG.36339.6"; exon_number "17";
chr11	StringTie	exon	121553937	121554109	1000	+	.	gene_id "MSTRG.36339"; transcript_id "MSTRG.36339.6"; exon_number "18";
chr11	StringTie	exon	121555187	121555318	1000	+	.	gene_id "MSTRG.36339"; transcript_id "MSTRG.36339.6"; exon_number "19";
chr11	StringTie	exon	121557314	121557405	1000	+	.	gene_id "MSTRG.36339"; transcript_id "MSTRG.36339.6"; exon_number "20";
chr11	StringTie	exon	121558591	121558837	1000	+	.	gene_id "MSTRG.36339"; transcript_id "MSTRG.36339.6"; exon_number "21";
chr11	StringTie	exon	121559519	121559657	1000	+	.	gene_id "MSTRG.36339"; transcript_id "MSTRG.36339.6"; exon_number "22";
chr11	StringTie	exon	121566940	121567113	1000	+	.	gene_id "MSTRG.36339"; transcript_id "MSTRG.36339.6"; exon_number "23";
chr11	StringTie	exon	121570157	121570270	1000	+	.	gene_id "MSTRG.36339"; transcript_id "MSTRG.36339.6"; exon_number "24";
chr11	StringTie	exon	121574241	121574363	1000	+	.	gene_id "MSTRG.36339"; transcript_id "MSTRG.36339.6"; exon_number "25";
chr11	StringTie	exon	121577281	121577400	1000	+	.	gene_id "MSTRG.36339"; transcript_id "MSTRG.36339.6"; exon_number "26";
chr11	StringTie	exon	121583458	121583583	1000	+	.	gene_id "MSTRG.36339"; transcript_id "MSTRG.36339.6"; exon_number "27";
chr11	StringTie	exon	121586222	121586329	1000	+	.	gene_id "MSTRG.36339"; transcript_id "MSTRG.36339.6"; exon_number "28";
chr11	StringTie	exon	121588020	121588151	1000	+	.	gene_id "MSTRG.36339"; transcript_id "MSTRG.36339.6"; exon_number "29";
chr11	StringTie	exon	121589259	121589390	1000	+	.	gene_id "MSTRG.36339"; transcript_id "MSTRG.36339.6"; exon_number "30";
chr11	StringTie	exon	121590040	121590174	1000	+	.	gene_id "MSTRG.36339"; transcript_id "MSTRG.36339.6"; exon_number "31";
chr11	StringTie	exon	121591001	121591156	1000	+	.	gene_id "MSTRG.36339"; transcript_id "MSTRG.36339.6"; exon_number "32";
chr11	StringTie	exon	121595623	121595772	1000	+	.	gene_id "MSTRG.36339"; transcript_id "MSTRG.36339.6"; exon_number "33";
chr11	StringTie	exon	121604193	121604324	1000	+	.	gene_id "MSTRG.36339"; transcript_id "MSTRG.36339.6"; exon_number "34";
chr11	StringTie	exon	121605113	121605239	1000	+	.	gene_id "MSTRG.36339"; transcript_id "MSTRG.36339.6"; exon_number "35";
chr11	StringTie	exon	121605402	121605571	1000	+	.	gene_id "MSTRG.36339"; transcript_id "MSTRG.36339.6"; exon_number "36";
chr11	StringTie	exon	121606845	121606957	1000	+	.	gene_id "MSTRG.36339"; transcript_id "MSTRG.36339.6"; exon_number "37";
chr11	StringTie	exon	121607186	121607290	1000	+	.	gene_id "MSTRG.36339"; transcript_id "MSTRG.36339.6"; exon_number "38";
chr11	StringTie	exon	121608104	121608176	1000	+	.	gene_id "MSTRG.36339"; transcript_id "MSTRG.36339.6"; exon_number "39";
chr11	StringTie	exon	121611076	121611158	1000	+	.	gene_id "MSTRG.36339"; transcript_id "MSTRG.36339.6"; exon_number "40";
chr11	StringTie	exon	121612736	121612832	1000	+	.	gene_id "MSTRG.36339"; transcript_id "MSTRG.36339.6"; exon_number "41";
chr11	StringTie	exon	121614871	121615055	1000	+	.	gene_id "MSTRG.36339"; transcript_id "MSTRG.36339.6"; exon_number "42";
chr11	StringTie	exon	121618774	121618893	1000	+	.	gene_id "MSTRG.36339"; transcript_id "MSTRG.36339.6"; exon_number "43";
chr11	StringTie	exon	121619753	121619917	1000	+	.	gene_id "MSTRG.36339"; transcript_id "MSTRG.36339.6"; exon_number "44";
chr11	StringTie	exon	121621064	121621238	1000	+	.	gene_id "MSTRG.36339"; transcript_id "MSTRG.36339.6"; exon_number "45";
chr11	StringTie	exon	121622162	121622268	1000	+	.	gene_id "MSTRG.36339"; transcript_id "MSTRG.36339.6"; exon_number "46";
chr11	StringTie	exon	121625085	121625277	1000	+	.	gene_id "MSTRG.36339"; transcript_id "MSTRG.36339.6"; exon_number "47";
chr11	StringTie	exon	121627555	121627767	1000	+	.	gene_id "MSTRG.36339"; transcript_id "MSTRG.36339.6"; exon_number "48";
chr11	StringTie	exon	121629496	121633898	1000	+	.	gene_id "MSTRG.36339"; transcript_id "MSTRG.36339.6"; exon_number "49";
chr11	StringTie	transcript	121451246	121633881	1000	+	.	gene_id "MSTRG.36339"; transcript_id "MSTRG.36339.7";
chr11	StringTie	exon	121451246	121451728	1000	+	.	gene_id "MSTRG.36339"; transcript_id "MSTRG.36339.7"; exon_number "1";
chr11	StringTie	exon	121451983	121452616	1000	+	.	gene_id "MSTRG.36339"; transcript_id "MSTRG.36339.7"; exon_number "2";
chr11	StringTie	exon	121470007	121470123	1000	+	.	gene_id "MSTRG.36339"; transcript_id "MSTRG.36339.7"; exon_number "3";
chr11	StringTie	exon	121478118	121478243	1000	+	.	gene_id "MSTRG.36339"; transcript_id "MSTRG.36339.7"; exon_number "4";
chr11	StringTie	exon	121488032	121488193	1000	+	.	gene_id "MSTRG.36339"; transcript_id "MSTRG.36339.7"; exon_number "5";
chr11	StringTie	exon	121490043	121490110	1000	+	.	gene_id "MSTRG.36339"; transcript_id "MSTRG.36339.7"; exon_number "6";
chr11	StringTie	exon	121496869	121497049	1000	+	.	gene_id "MSTRG.36339"; transcript_id "MSTRG.36339.7"; exon_number "7";
chr11	StringTie	exon	121513003	121513104	1000	+	.	gene_id "MSTRG.36339"; transcript_id "MSTRG.36339.7"; exon_number "8";
chr11	StringTie	exon	121514152	121514321	1000	+	.	gene_id "MSTRG.36339"; transcript_id "MSTRG.36339.7"; exon_number "9";
chr11	StringTie	exon	121520657	121520849	1000	+	.	gene_id "MSTRG.36339"; transcript_id "MSTRG.36339.7"; exon_number "10";
chr11	StringTie	exon	121522586	121522703	1000	+	.	gene_id "MSTRG.36339"; transcript_id "MSTRG.36339.7"; exon_number "11";
chr11	StringTie	exon	121522916	121522989	1000	+	.	gene_id "MSTRG.36339"; transcript_id "MSTRG.36339.7"; exon_number "12";
chr11	StringTie	exon	121532464	121532552	1000	+	.	gene_id "MSTRG.36339"; transcript_id "MSTRG.36339.7"; exon_number "13";
chr11	StringTie	exon	121543548	121543726	1000	+	.	gene_id "MSTRG.36339"; transcript_id "MSTRG.36339.7"; exon_number "14";
chr11	StringTie	exon	121545243	121545429	1000	+	.	gene_id "MSTRG.36339"; transcript_id "MSTRG.36339.7"; exon_number "15";
chr11	StringTie	exon	121549960	121550088	1000	+	.	gene_id "MSTRG.36339"; transcript_id "MSTRG.36339.7"; exon_number "16";
chr11	StringTie	exon	121550585	121550670	1000	+	.	gene_id "MSTRG.36339"; transcript_id "MSTRG.36339.7"; exon_number "17";
chr11	StringTie	exon	121553937	121554109	1000	+	.	gene_id "MSTRG.36339"; transcript_id "MSTRG.36339.7"; exon_number "18";
chr11	StringTie	exon	121555187	121555318	1000	+	.	gene_id "MSTRG.36339"; transcript_id "MSTRG.36339.7"; exon_number "19";
chr11	StringTie	exon	121557314	121557405	1000	+	.	gene_id "MSTRG.36339"; transcript_id "MSTRG.36339.7"; exon_number "20";
chr11	StringTie	exon	121558591	121558837	1000	+	.	gene_id "MSTRG.36339"; transcript_id "MSTRG.36339.7"; exon_number "21";
chr11	StringTie	exon	121559519	121559657	1000	+	.	gene_id "MSTRG.36339"; transcript_id "MSTRG.36339.7"; exon_number "22";
chr11	StringTie	exon	121566940	121567113	1000	+	.	gene_id "MSTRG.36339"; transcript_id "MSTRG.36339.7"; exon_number "23";
chr11	StringTie	exon	121574241	121574363	1000	+	.	gene_id "MSTRG.36339"; transcript_id "MSTRG.36339.7"; exon_number "24";
chr11	StringTie	exon	121577281	121577400	1000	+	.	gene_id "MSTRG.36339"; transcript_id "MSTRG.36339.7"; exon_number "25";
chr11	StringTie	exon	121583458	121583583	1000	+	.	gene_id "MSTRG.36339"; transcript_id "MSTRG.36339.7"; exon_number "26";
chr11	StringTie	exon	121586222	121586329	1000	+	.	gene_id "MSTRG.36339"; transcript_id "MSTRG.36339.7"; exon_number "27";
chr11	StringTie	exon	121588020	121588151	1000	+	.	gene_id "MSTRG.36339"; transcript_id "MSTRG.36339.7"; exon_number "28";
chr11	StringTie	exon	121589259	121589390	1000	+	.	gene_id "MSTRG.36339"; transcript_id "MSTRG.36339.7"; exon_number "29";
chr11	StringTie	exon	121590040	121590174	1000	+	.	gene_id "MSTRG.36339"; transcript_id "MSTRG.36339.7"; exon_number "30";
chr11	StringTie	exon	121591001	121591156	1000	+	.	gene_id "MSTRG.36339"; transcript_id "MSTRG.36339.7"; exon_number "31";
chr11	StringTie	exon	121595623	121595772	1000	+	.	gene_id "MSTRG.36339"; transcript_id "MSTRG.36339.7"; exon_number "32";
chr11	StringTie	exon	121604193	121604324	1000	+	.	gene_id "MSTRG.36339"; transcript_id "MSTRG.36339.7"; exon_number "33";
chr11	StringTie	exon	121605113	121605239	1000	+	.	gene_id "MSTRG.36339"; transcript_id "MSTRG.36339.7"; exon_number "34";
chr11	StringTie	exon	121605402	121605571	1000	+	.	gene_id "MSTRG.36339"; transcript_id "MSTRG.36339.7"; exon_number "35";
chr11	StringTie	exon	121606845	121606957	1000	+	.	gene_id "MSTRG.36339"; transcript_id "MSTRG.36339.7"; exon_number "36";
chr11	StringTie	exon	121607186	121607290	1000	+	.	gene_id "MSTRG.36339"; transcript_id "MSTRG.36339.7"; exon_number "37";
chr11	StringTie	exon	121608104	121608176	1000	+	.	gene_id "MSTRG.36339"; transcript_id "MSTRG.36339.7"; exon_number "38";
chr11	StringTie	exon	121611076	121611158	1000	+	.	gene_id "MSTRG.36339"; transcript_id "MSTRG.36339.7"; exon_number "39";
chr11	StringTie	exon	121612736	121612832	1000	+	.	gene_id "MSTRG.36339"; transcript_id "MSTRG.36339.7"; exon_number "40";
chr11	StringTie	exon	121614871	121615055	1000	+	.	gene_id "MSTRG.36339"; transcript_id "MSTRG.36339.7"; exon_number "41";
chr11	StringTie	exon	121618774	121618893	1000	+	.	gene_id "MSTRG.36339"; transcript_id "MSTRG.36339.7"; exon_number "42";
chr11	StringTie	exon	121619753	121619917	1000	+	.	gene_id "MSTRG.36339"; transcript_id "MSTRG.36339.7"; exon_number "43";
chr11	StringTie	exon	121621064	121621238	1000	+	.	gene_id "MSTRG.36339"; transcript_id "MSTRG.36339.7"; exon_number "44";
chr11	StringTie	exon	121622162	121622268	1000	+	.	gene_id "MSTRG.36339"; transcript_id "MSTRG.36339.7"; exon_number "45";
chr11	StringTie	exon	121625085	121625277	1000	+	.	gene_id "MSTRG.36339"; transcript_id "MSTRG.36339.7"; exon_number "46";
chr11	StringTie	exon	121627555	121627767	1000	+	.	gene_id "MSTRG.36339"; transcript_id "MSTRG.36339.7"; exon_number "47";
chr11	StringTie	exon	121629496	121633881	1000	+	.	gene_id "MSTRG.36339"; transcript_id "MSTRG.36339.7"; exon_number "48";
chr11	StringTie	transcript	121451252	121633803	1000	+	.	gene_id "MSTRG.36339"; transcript_id "MSTRG.36339.8";
chr11	StringTie	exon	121451252	121452616	1000	+	.	gene_id "MSTRG.36339"; transcript_id "MSTRG.36339.8"; exon_number "1";
chr11	StringTie	exon	121470007	121470123	1000	+	.	gene_id "MSTRG.36339"; transcript_id "MSTRG.36339.8"; exon_number "2";
chr11	StringTie	exon	121478118	121478243	1000	+	.	gene_id "MSTRG.36339"; transcript_id "MSTRG.36339.8"; exon_number "3";
chr11	StringTie	exon	121488032	121488193	1000	+	.	gene_id "MSTRG.36339"; transcript_id "MSTRG.36339.8"; exon_number "4";
chr11	StringTie	exon	121490043	121490110	1000	+	.	gene_id "MSTRG.36339"; transcript_id "MSTRG.36339.8"; exon_number "5";
chr11	StringTie	exon	121496869	121497049	1000	+	.	gene_id "MSTRG.36339"; transcript_id "MSTRG.36339.8"; exon_number "6";
chr11	StringTie	exon	121513003	121513104	1000	+	.	gene_id "MSTRG.36339"; transcript_id "MSTRG.36339.8"; exon_number "7";
chr11	StringTie	exon	121514152	121514321	1000	+	.	gene_id "MSTRG.36339"; transcript_id "MSTRG.36339.8"; exon_number "8";
chr11	StringTie	exon	121520657	121520849	1000	+	.	gene_id "MSTRG.36339"; transcript_id "MSTRG.36339.8"; exon_number "9";
chr11	StringTie	exon	121522586	121522703	1000	+	.	gene_id "MSTRG.36339"; transcript_id "MSTRG.36339.8"; exon_number "10";
chr11	StringTie	exon	121522916	121522989	1000	+	.	gene_id "MSTRG.36339"; transcript_id "MSTRG.36339.8"; exon_number "11";
chr11	StringTie	exon	121532464	121532552	1000	+	.	gene_id "MSTRG.36339"; transcript_id "MSTRG.36339.8"; exon_number "12";
chr11	StringTie	exon	121543548	121543726	1000	+	.	gene_id "MSTRG.36339"; transcript_id "MSTRG.36339.8"; exon_number "13";
chr11	StringTie	exon	121545243	121545429	1000	+	.	gene_id "MSTRG.36339"; transcript_id "MSTRG.36339.8"; exon_number "14";
chr11	StringTie	exon	121549960	121550088	1000	+	.	gene_id "MSTRG.36339"; transcript_id "MSTRG.36339.8"; exon_number "15";
chr11	StringTie	exon	121550585	121550670	1000	+	.	gene_id "MSTRG.36339"; transcript_id "MSTRG.36339.8"; exon_number "16";
chr11	StringTie	exon	121553940	121554109	1000	+	.	gene_id "MSTRG.36339"; transcript_id "MSTRG.36339.8"; exon_number "17";
chr11	StringTie	exon	121555187	121555318	1000	+	.	gene_id "MSTRG.36339"; transcript_id "MSTRG.36339.8"; exon_number "18";
chr11	StringTie	exon	121557314	121557405	1000	+	.	gene_id "MSTRG.36339"; transcript_id "MSTRG.36339.8"; exon_number "19";
chr11	StringTie	exon	121558591	121558837	1000	+	.	gene_id "MSTRG.36339"; transcript_id "MSTRG.36339.8"; exon_number "20";
chr11	StringTie	exon	121559519	121559657	1000	+	.	gene_id "MSTRG.36339"; transcript_id "MSTRG.36339.8"; exon_number "21";
chr11	StringTie	exon	121566940	121567113	1000	+	.	gene_id "MSTRG.36339"; transcript_id "MSTRG.36339.8"; exon_number "22";
chr11	StringTie	exon	121570157	121570270	1000	+	.	gene_id "MSTRG.36339"; transcript_id "MSTRG.36339.8"; exon_number "23";
chr11	StringTie	exon	121574241	121574363	1000	+	.	gene_id "MSTRG.36339"; transcript_id "MSTRG.36339.8"; exon_number "24";
chr11	StringTie	exon	121577281	121577400	1000	+	.	gene_id "MSTRG.36339"; transcript_id "MSTRG.36339.8"; exon_number "25";
chr11	StringTie	exon	121583458	121583583	1000	+	.	gene_id "MSTRG.36339"; transcript_id "MSTRG.36339.8"; exon_number "26";
chr11	StringTie	exon	121586222	121586329	1000	+	.	gene_id "MSTRG.36339"; transcript_id "MSTRG.36339.8"; exon_number "27";
chr11	StringTie	exon	121588020	121588151	1000	+	.	gene_id "MSTRG.36339"; transcript_id "MSTRG.36339.8"; exon_number "28";
chr11	StringTie	exon	121589259	121589390	1000	+	.	gene_id "MSTRG.36339"; transcript_id "MSTRG.36339.8"; exon_number "29";
chr11	StringTie	exon	121590040	121590174	1000	+	.	gene_id "MSTRG.36339"; transcript_id "MSTRG.36339.8"; exon_number "30";
chr11	StringTie	exon	121591001	121591156	1000	+	.	gene_id "MSTRG.36339"; transcript_id "MSTRG.36339.8"; exon_number "31";
chr11	StringTie	exon	121595623	121595772	1000	+	.	gene_id "MSTRG.36339"; transcript_id "MSTRG.36339.8"; exon_number "32";
chr11	StringTie	exon	121604193	121604324	1000	+	.	gene_id "MSTRG.36339"; transcript_id "MSTRG.36339.8"; exon_number "33";
chr11	StringTie	exon	121605113	121605239	1000	+	.	gene_id "MSTRG.36339"; transcript_id "MSTRG.36339.8"; exon_number "34";
chr11	StringTie	exon	121605402	121605571	1000	+	.	gene_id "MSTRG.36339"; transcript_id "MSTRG.36339.8"; exon_number "35";
chr11	StringTie	exon	121606845	121606957	1000	+	.	gene_id "MSTRG.36339"; transcript_id "MSTRG.36339.8"; exon_number "36";
chr11	StringTie	exon	121607186	121607290	1000	+	.	gene_id "MSTRG.36339"; transcript_id "MSTRG.36339.8"; exon_number "37";
chr11	StringTie	exon	121608104	121608176	1000	+	.	gene_id "MSTRG.36339"; transcript_id "MSTRG.36339.8"; exon_number "38";
chr11	StringTie	exon	121611076	121611158	1000	+	.	gene_id "MSTRG.36339"; transcript_id "MSTRG.36339.8"; exon_number "39";
chr11	StringTie	exon	121612736	121612832	1000	+	.	gene_id "MSTRG.36339"; transcript_id "MSTRG.36339.8"; exon_number "40";
chr11	StringTie	exon	121614871	121615055	1000	+	.	gene_id "MSTRG.36339"; transcript_id "MSTRG.36339.8"; exon_number "41";
chr11	StringTie	exon	121618774	121618893	1000	+	.	gene_id "MSTRG.36339"; transcript_id "MSTRG.36339.8"; exon_number "42";
chr11	StringTie	exon	121619753	121619917	1000	+	.	gene_id "MSTRG.36339"; transcript_id "MSTRG.36339.8"; exon_number "43";
chr11	StringTie	exon	121621064	121621238	1000	+	.	gene_id "MSTRG.36339"; transcript_id "MSTRG.36339.8"; exon_number "44";
chr11	StringTie	exon	121622162	121622268	1000	+	.	gene_id "MSTRG.36339"; transcript_id "MSTRG.36339.8"; exon_number "45";
chr11	StringTie	exon	121625085	121625277	1000	+	.	gene_id "MSTRG.36339"; transcript_id "MSTRG.36339.8"; exon_number "46";
chr11	StringTie	exon	121627555	121627767	1000	+	.	gene_id "MSTRG.36339"; transcript_id "MSTRG.36339.8"; exon_number "47";
chr11	StringTie	exon	121629496	121633803	1000	+	.	gene_id "MSTRG.36339"; transcript_id "MSTRG.36339.8"; exon_number "48";
chr11	StringTie	transcript	121451253	121633763	1000	+	.	gene_id "MSTRG.36339"; transcript_id "MSTRG.36339.9";
chr11	StringTie	exon	121451253	121452616	1000	+	.	gene_id "MSTRG.36339"; transcript_id "MSTRG.36339.9"; exon_number "1";
chr11	StringTie	exon	121470007	121470123	1000	+	.	gene_id "MSTRG.36339"; transcript_id "MSTRG.36339.9"; exon_number "2";
chr11	StringTie	exon	121478118	121478243	1000	+	.	gene_id "MSTRG.36339"; transcript_id "MSTRG.36339.9"; exon_number "3";
chr11	StringTie	exon	121488032	121488193	1000	+	.	gene_id "MSTRG.36339"; transcript_id "MSTRG.36339.9"; exon_number "4";
chr11	StringTie	exon	121490043	121490110	1000	+	.	gene_id "MSTRG.36339"; transcript_id "MSTRG.36339.9"; exon_number "5";
chr11	StringTie	exon	121496869	121497049	1000	+	.	gene_id "MSTRG.36339"; transcript_id "MSTRG.36339.9"; exon_number "6";
chr11	StringTie	exon	121513003	121513104	1000	+	.	gene_id "MSTRG.36339"; transcript_id "MSTRG.36339.9"; exon_number "7";
chr11	StringTie	exon	121514152	121514321	1000	+	.	gene_id "MSTRG.36339"; transcript_id "MSTRG.36339.9"; exon_number "8";
chr11	StringTie	exon	121520657	121520849	1000	+	.	gene_id "MSTRG.36339"; transcript_id "MSTRG.36339.9"; exon_number "9";
chr11	StringTie	exon	121522586	121522703	1000	+	.	gene_id "MSTRG.36339"; transcript_id "MSTRG.36339.9"; exon_number "10";
chr11	StringTie	exon	121522916	121522989	1000	+	.	gene_id "MSTRG.36339"; transcript_id "MSTRG.36339.9"; exon_number "11";
chr11	StringTie	exon	121532464	121532552	1000	+	.	gene_id "MSTRG.36339"; transcript_id "MSTRG.36339.9"; exon_number "12";
chr11	StringTie	exon	121543548	121543726	1000	+	.	gene_id "MSTRG.36339"; transcript_id "MSTRG.36339.9"; exon_number "13";
chr11	StringTie	exon	121545243	121545429	1000	+	.	gene_id "MSTRG.36339"; transcript_id "MSTRG.36339.9"; exon_number "14";
chr11	StringTie	exon	121549960	121550088	1000	+	.	gene_id "MSTRG.36339"; transcript_id "MSTRG.36339.9"; exon_number "15";
chr11	StringTie	exon	121550585	121550670	1000	+	.	gene_id "MSTRG.36339"; transcript_id "MSTRG.36339.9"; exon_number "16";
chr11	StringTie	exon	121552895	121553017	1000	+	.	gene_id "MSTRG.36339"; transcript_id "MSTRG.36339.9"; exon_number "17";
chr11	StringTie	exon	121553937	121554109	1000	+	.	gene_id "MSTRG.36339"; transcript_id "MSTRG.36339.9"; exon_number "18";
chr11	StringTie	exon	121555187	121555318	1000	+	.	gene_id "MSTRG.36339"; transcript_id "MSTRG.36339.9"; exon_number "19";
chr11	StringTie	exon	121557314	121557405	1000	+	.	gene_id "MSTRG.36339"; transcript_id "MSTRG.36339.9"; exon_number "20";
chr11	StringTie	exon	121558591	121558837	1000	+	.	gene_id "MSTRG.36339"; transcript_id "MSTRG.36339.9"; exon_number "21";
chr11	StringTie	exon	121559519	121559657	1000	+	.	gene_id "MSTRG.36339"; transcript_id "MSTRG.36339.9"; exon_number "22";
chr11	StringTie	exon	121566940	121567113	1000	+	.	gene_id "MSTRG.36339"; transcript_id "MSTRG.36339.9"; exon_number "23";
chr11	StringTie	exon	121574241	121574363	1000	+	.	gene_id "MSTRG.36339"; transcript_id "MSTRG.36339.9"; exon_number "24";
chr11	StringTie	exon	121577281	121577400	1000	+	.	gene_id "MSTRG.36339"; transcript_id "MSTRG.36339.9"; exon_number "25";
chr11	StringTie	exon	121583458	121583583	1000	+	.	gene_id "MSTRG.36339"; transcript_id "MSTRG.36339.9"; exon_number "26";
chr11	StringTie	exon	121586222	121586329	1000	+	.	gene_id "MSTRG.36339"; transcript_id "MSTRG.36339.9"; exon_number "27";
chr11	StringTie	exon	121588020	121588151	1000	+	.	gene_id "MSTRG.36339"; transcript_id "MSTRG.36339.9"; exon_number "28";
chr11	StringTie	exon	121589259	121589390	1000	+	.	gene_id "MSTRG.36339"; transcript_id "MSTRG.36339.9"; exon_number "29";
chr11	StringTie	exon	121590040	121590174	1000	+	.	gene_id "MSTRG.36339"; transcript_id "MSTRG.36339.9"; exon_number "30";
chr11	StringTie	exon	121591001	121591156	1000	+	.	gene_id "MSTRG.36339"; transcript_id "MSTRG.36339.9"; exon_number "31";
chr11	StringTie	exon	121595623	121595772	1000	+	.	gene_id "MSTRG.36339"; transcript_id "MSTRG.36339.9"; exon_number "32";
chr11	StringTie	exon	121604193	121604324	1000	+	.	gene_id "MSTRG.36339"; transcript_id "MSTRG.36339.9"; exon_number "33";
chr11	StringTie	exon	121605113	121605239	1000	+	.	gene_id "MSTRG.36339"; transcript_id "MSTRG.36339.9"; exon_number "34";
chr11	StringTie	exon	121605402	121605571	1000	+	.	gene_id "MSTRG.36339"; transcript_id "MSTRG.36339.9"; exon_number "35";
chr11	StringTie	exon	121606845	121606957	1000	+	.	gene_id "MSTRG.36339"; transcript_id "MSTRG.36339.9"; exon_number "36";
chr11	StringTie	exon	121607186	121607290	1000	+	.	gene_id "MSTRG.36339"; transcript_id "MSTRG.36339.9"; exon_number "37";
chr11	StringTie	exon	121608104	121608176	1000	+	.	gene_id "MSTRG.36339"; transcript_id "MSTRG.36339.9"; exon_number "38";
chr11	StringTie	exon	121611076	121611158	1000	+	.	gene_id "MSTRG.36339"; transcript_id "MSTRG.36339.9"; exon_number "39";
chr11	StringTie	exon	121612736	121612832	1000	+	.	gene_id "MSTRG.36339"; transcript_id "MSTRG.36339.9"; exon_number "40";
chr11	StringTie	exon	121614871	121615055	1000	+	.	gene_id "MSTRG.36339"; transcript_id "MSTRG.36339.9"; exon_number "41";
chr11	StringTie	exon	121618774	121618893	1000	+	.	gene_id "MSTRG.36339"; transcript_id "MSTRG.36339.9"; exon_number "42";
chr11	StringTie	exon	121619753	121619917	1000	+	.	gene_id "MSTRG.36339"; transcript_id "MSTRG.36339.9"; exon_number "43";
chr11	StringTie	exon	121621064	121621238	1000	+	.	gene_id "MSTRG.36339"; transcript_id "MSTRG.36339.9"; exon_number "44";
chr11	StringTie	exon	121622162	121622268	1000	+	.	gene_id "MSTRG.36339"; transcript_id "MSTRG.36339.9"; exon_number "45";
chr11	StringTie	exon	121625085	121625277	1000	+	.	gene_id "MSTRG.36339"; transcript_id "MSTRG.36339.9"; exon_number "46";
chr11	StringTie	exon	121627555	121627767	1000	+	.	gene_id "MSTRG.36339"; transcript_id "MSTRG.36339.9"; exon_number "47";
chr11	StringTie	exon	121629496	121633763	1000	+	.	gene_id "MSTRG.36339"; transcript_id "MSTRG.36339.9"; exon_number "48";
chr1	StringTie	transcript	46994382	46994502	1000	-	.	gene_id "MSTRG.3634"; transcript_id "ENST00000568156"; gene_name "CYP4A43P"; ref_gene_id "ENSG00000261196";
chr1	StringTie	exon	46994382	46994502	1000	-	.	gene_id "MSTRG.3634"; transcript_id "ENST00000568156"; exon_number "1"; gene_name "CYP4A43P"; ref_gene_id "ENSG00000261196";
chr11	StringTie	transcript	121713353	121720976	1000	-	.	gene_id "MSTRG.36340"; transcript_id "MSTRG.36340.1";
chr11	StringTie	exon	121713353	121720976	1000	-	.	gene_id "MSTRG.36340"; transcript_id "MSTRG.36340.1"; exon_number "1";
chr11	StringTie	transcript	121721232	121740267	1000	-	.	gene_id "MSTRG.36341"; transcript_id "MSTRG.36341.1";
chr11	StringTie	exon	121721232	121740267	1000	-	.	gene_id "MSTRG.36341"; transcript_id "MSTRG.36341.1"; exon_number "1";
chr11	StringTie	transcript	121721839	121724419	1000	-	.	gene_id "MSTRG.36341"; transcript_id "MSTRG.36341.2";
chr11	StringTie	exon	121721839	121722204	1000	-	.	gene_id "MSTRG.36341"; transcript_id "MSTRG.36341.2"; exon_number "1";
chr11	StringTie	exon	121722506	121724419	1000	-	.	gene_id "MSTRG.36341"; transcript_id "MSTRG.36341.2"; exon_number "2";
chr11	StringTie	transcript	121742336	121742539	1000	.	.	gene_id "MSTRG.36342"; transcript_id "MSTRG.36342.1";
chr11	StringTie	exon	121742336	121742539	1000	.	.	gene_id "MSTRG.36342"; transcript_id "MSTRG.36342.1"; exon_number "1";
chr11	StringTie	transcript	121743716	121774558	1000	-	.	gene_id "MSTRG.36343"; transcript_id "MSTRG.36343.1";
chr11	StringTie	exon	121743716	121756842	1000	-	.	gene_id "MSTRG.36343"; transcript_id "MSTRG.36343.1"; exon_number "1";
chr11	StringTie	exon	121758006	121758552	1000	-	.	gene_id "MSTRG.36343"; transcript_id "MSTRG.36343.1"; exon_number "2";
chr11	StringTie	exon	121759430	121759557	1000	-	.	gene_id "MSTRG.36343"; transcript_id "MSTRG.36343.1"; exon_number "3";
chr11	StringTie	exon	121774438	121774558	1000	-	.	gene_id "MSTRG.36343"; transcript_id "MSTRG.36343.1"; exon_number "4";
chr11	StringTie	transcript	121743817	121774571	1000	-	.	gene_id "MSTRG.36343"; transcript_id "MSTRG.36343.2";
chr11	StringTie	exon	121743817	121756842	1000	-	.	gene_id "MSTRG.36343"; transcript_id "MSTRG.36343.2"; exon_number "1";
chr11	StringTie	exon	121758233	121758552	1000	-	.	gene_id "MSTRG.36343"; transcript_id "MSTRG.36343.2"; exon_number "2";
chr11	StringTie	exon	121774438	121774571	1000	-	.	gene_id "MSTRG.36343"; transcript_id "MSTRG.36343.2"; exon_number "3";
chr11	StringTie	transcript	121752432	121775342	1000	-	.	gene_id "MSTRG.36343"; transcript_id "MSTRG.36343.3";
chr11	StringTie	exon	121752432	121756842	1000	-	.	gene_id "MSTRG.36343"; transcript_id "MSTRG.36343.3"; exon_number "1";
chr11	StringTie	exon	121774438	121775342	1000	-	.	gene_id "MSTRG.36343"; transcript_id "MSTRG.36343.3"; exon_number "2";
chr11	StringTie	transcript	121752432	121759709	1000	-	.	gene_id "MSTRG.36343"; transcript_id "MSTRG.36343.4";
chr11	StringTie	exon	121752432	121756842	1000	-	.	gene_id "MSTRG.36343"; transcript_id "MSTRG.36343.4"; exon_number "1";
chr11	StringTie	exon	121758233	121758552	1000	-	.	gene_id "MSTRG.36343"; transcript_id "MSTRG.36343.4"; exon_number "2";
chr11	StringTie	exon	121759433	121759709	1000	-	.	gene_id "MSTRG.36343"; transcript_id "MSTRG.36343.4"; exon_number "3";
chr11	StringTie	transcript	121753483	121774693	1000	-	.	gene_id "MSTRG.36343"; transcript_id "MSTRG.36343.5";
chr11	StringTie	exon	121753483	121756842	1000	-	.	gene_id "MSTRG.36343"; transcript_id "MSTRG.36343.5"; exon_number "1";
chr11	StringTie	exon	121758233	121758552	1000	-	.	gene_id "MSTRG.36343"; transcript_id "MSTRG.36343.5"; exon_number "2";
chr11	StringTie	exon	121759430	121759528	1000	-	.	gene_id "MSTRG.36343"; transcript_id "MSTRG.36343.5"; exon_number "3";
chr11	StringTie	exon	121774438	121774693	1000	-	.	gene_id "MSTRG.36343"; transcript_id "MSTRG.36343.5"; exon_number "4";
chr11	StringTie	transcript	121756198	121757336	1000	-	.	gene_id "MSTRG.36343"; transcript_id "MSTRG.36343.6";
chr11	StringTie	exon	121756198	121756842	1000	-	.	gene_id "MSTRG.36343"; transcript_id "MSTRG.36343.6"; exon_number "1";
chr11	StringTie	exon	121757320	121757336	1000	-	.	gene_id "MSTRG.36343"; transcript_id "MSTRG.36343.6"; exon_number "2";
chr11	StringTie	transcript	121766908	121774571	1000	-	.	gene_id "MSTRG.36343"; transcript_id "MSTRG.36343.7";
chr11	StringTie	exon	121766908	121773691	1000	-	.	gene_id "MSTRG.36343"; transcript_id "MSTRG.36343.7"; exon_number "1";
chr11	StringTie	exon	121774438	121774571	1000	-	.	gene_id "MSTRG.36343"; transcript_id "MSTRG.36343.7"; exon_number "2";
chr11	StringTie	transcript	121776790	121791457	1000	-	.	gene_id "MSTRG.36344"; transcript_id "MSTRG.36344.1";
chr11	StringTie	exon	121776790	121791457	1000	-	.	gene_id "MSTRG.36344"; transcript_id "MSTRG.36344.1"; exon_number "1";
chr11	StringTie	transcript	121795410	121795847	1000	.	.	gene_id "MSTRG.36345"; transcript_id "MSTRG.36345.1";
chr11	StringTie	exon	121795410	121795847	1000	.	.	gene_id "MSTRG.36345"; transcript_id "MSTRG.36345.1"; exon_number "1";
chr11	StringTie	transcript	121799781	121799997	1000	.	.	gene_id "MSTRG.36346"; transcript_id "MSTRG.36346.1";
chr11	StringTie	exon	121799781	121799997	1000	.	.	gene_id "MSTRG.36346"; transcript_id "MSTRG.36346.1"; exon_number "1";
chr11	StringTie	transcript	121810898	121814562	1000	.	.	gene_id "MSTRG.36347"; transcript_id "MSTRG.36347.1";
chr11	StringTie	exon	121810898	121814562	1000	.	.	gene_id "MSTRG.36347"; transcript_id "MSTRG.36347.1"; exon_number "1";
chr11	StringTie	transcript	121818125	121818542	1000	.	.	gene_id "MSTRG.36348"; transcript_id "MSTRG.36348.1";
chr11	StringTie	exon	121818125	121818542	1000	.	.	gene_id "MSTRG.36348"; transcript_id "MSTRG.36348.1"; exon_number "1";
chr11	StringTie	transcript	121818850	121823140	1000	.	.	gene_id "MSTRG.36349"; transcript_id "MSTRG.36349.1";
chr11	StringTie	exon	121818850	121823140	1000	.	.	gene_id "MSTRG.36349"; transcript_id "MSTRG.36349.1"; exon_number "1";
chr1	StringTie	transcript	46997721	46998326	1000	.	.	gene_id "MSTRG.3635"; transcript_id "MSTRG.3635.1";
chr1	StringTie	exon	46997721	46998326	1000	.	.	gene_id "MSTRG.3635"; transcript_id "MSTRG.3635.1"; exon_number "1";
chr11	StringTie	transcript	121824534	121824829	1000	.	.	gene_id "MSTRG.36350"; transcript_id "MSTRG.36350.1";
chr11	StringTie	exon	121824534	121824829	1000	.	.	gene_id "MSTRG.36350"; transcript_id "MSTRG.36350.1"; exon_number "1";
chr11	StringTie	transcript	121826144	121826436	1000	.	.	gene_id "MSTRG.36351"; transcript_id "MSTRG.36351.1";
chr11	StringTie	exon	121826144	121826436	1000	.	.	gene_id "MSTRG.36351"; transcript_id "MSTRG.36351.1"; exon_number "1";
chr11	StringTie	transcript	121827048	121834278	1000	.	.	gene_id "MSTRG.36352"; transcript_id "MSTRG.36352.1";
chr11	StringTie	exon	121827048	121834278	1000	.	.	gene_id "MSTRG.36352"; transcript_id "MSTRG.36352.1"; exon_number "1";
chr11	StringTie	transcript	121836042	121836290	1000	.	.	gene_id "MSTRG.36353"; transcript_id "MSTRG.36353.1";
chr11	StringTie	exon	121836042	121836290	1000	.	.	gene_id "MSTRG.36353"; transcript_id "MSTRG.36353.1"; exon_number "1";
chr11	StringTie	transcript	121841799	121842433	1000	-	.	gene_id "MSTRG.36354"; transcript_id "MSTRG.36354.1";
chr11	StringTie	exon	121841799	121842433	1000	-	.	gene_id "MSTRG.36354"; transcript_id "MSTRG.36354.1"; exon_number "1";
chr11	StringTie	transcript	121843167	121843379	1000	.	.	gene_id "MSTRG.36355"; transcript_id "MSTRG.36355.1";
chr11	StringTie	exon	121843167	121843379	1000	.	.	gene_id "MSTRG.36355"; transcript_id "MSTRG.36355.1"; exon_number "1";
chr11	StringTie	transcript	121847580	121847917	1000	.	.	gene_id "MSTRG.36356"; transcript_id "MSTRG.36356.1";
chr11	StringTie	exon	121847580	121847917	1000	.	.	gene_id "MSTRG.36356"; transcript_id "MSTRG.36356.1"; exon_number "1";
chr11	StringTie	transcript	121849916	121850375	1000	.	.	gene_id "MSTRG.36357"; transcript_id "MSTRG.36357.1";
chr11	StringTie	exon	121849916	121850375	1000	.	.	gene_id "MSTRG.36357"; transcript_id "MSTRG.36357.1"; exon_number "1";
chr11	StringTie	transcript	121856931	121857214	1000	.	.	gene_id "MSTRG.36358"; transcript_id "MSTRG.36358.1";
chr11	StringTie	exon	121856931	121857214	1000	.	.	gene_id "MSTRG.36358"; transcript_id "MSTRG.36358.1"; exon_number "1";
chr11	StringTie	transcript	121858283	121858515	1000	.	.	gene_id "MSTRG.36359"; transcript_id "MSTRG.36359.1";
chr11	StringTie	exon	121858283	121858515	1000	.	.	gene_id "MSTRG.36359"; transcript_id "MSTRG.36359.1"; exon_number "1";
chr1	StringTie	transcript	46999554	47000239	1000	.	.	gene_id "MSTRG.3636"; transcript_id "MSTRG.3636.1";
chr1	StringTie	exon	46999554	47000239	1000	.	.	gene_id "MSTRG.3636"; transcript_id "MSTRG.3636.1"; exon_number "1";
chr11	StringTie	transcript	121861289	121861489	1000	.	.	gene_id "MSTRG.36360"; transcript_id "MSTRG.36360.1";
chr11	StringTie	exon	121861289	121861489	1000	.	.	gene_id "MSTRG.36360"; transcript_id "MSTRG.36360.1"; exon_number "1";
chr11	StringTie	transcript	121863518	121906487	1000	+	.	gene_id "MSTRG.36361"; transcript_id "MSTRG.36361.1";
chr11	StringTie	exon	121863518	121863575	1000	+	.	gene_id "MSTRG.36361"; transcript_id "MSTRG.36361.1"; exon_number "1";
chr11	StringTie	exon	121869322	121869467	1000	+	.	gene_id "MSTRG.36361"; transcript_id "MSTRG.36361.1"; exon_number "2";
chr11	StringTie	exon	121881217	121881285	1000	+	.	gene_id "MSTRG.36361"; transcript_id "MSTRG.36361.1"; exon_number "3";
chr11	StringTie	exon	121889281	121889379	1000	+	.	gene_id "MSTRG.36361"; transcript_id "MSTRG.36361.1"; exon_number "4";
chr11	StringTie	exon	121906307	121906487	1000	+	.	gene_id "MSTRG.36361"; transcript_id "MSTRG.36361.1"; exon_number "5";
chr11	StringTie	transcript	121869325	121906518	1000	+	.	gene_id "MSTRG.36361"; transcript_id "MSTRG.36361.10";
chr11	StringTie	exon	121869325	121869467	1000	+	.	gene_id "MSTRG.36361"; transcript_id "MSTRG.36361.10"; exon_number "1";
chr11	StringTie	exon	121870139	121870526	1000	+	.	gene_id "MSTRG.36361"; transcript_id "MSTRG.36361.10"; exon_number "2";
chr11	StringTie	exon	121872831	121872943	1000	+	.	gene_id "MSTRG.36361"; transcript_id "MSTRG.36361.10"; exon_number "3";
chr11	StringTie	exon	121874709	121874824	1000	+	.	gene_id "MSTRG.36361"; transcript_id "MSTRG.36361.10"; exon_number "4";
chr11	StringTie	exon	121881217	121881285	1000	+	.	gene_id "MSTRG.36361"; transcript_id "MSTRG.36361.10"; exon_number "5";
chr11	StringTie	exon	121906307	121906518	1000	+	.	gene_id "MSTRG.36361"; transcript_id "MSTRG.36361.10"; exon_number "6";
chr11	StringTie	transcript	121869339	121906485	1000	+	.	gene_id "MSTRG.36361"; transcript_id "MSTRG.36361.11";
chr11	StringTie	exon	121869339	121869467	1000	+	.	gene_id "MSTRG.36361"; transcript_id "MSTRG.36361.11"; exon_number "1";
chr11	StringTie	exon	121881217	121881285	1000	+	.	gene_id "MSTRG.36361"; transcript_id "MSTRG.36361.11"; exon_number "2";
chr11	StringTie	exon	121899858	121899963	1000	+	.	gene_id "MSTRG.36361"; transcript_id "MSTRG.36361.11"; exon_number "3";
chr11	StringTie	exon	121906307	121906485	1000	+	.	gene_id "MSTRG.36361"; transcript_id "MSTRG.36361.11"; exon_number "4";
chr11	StringTie	transcript	121870170	121906476	1000	+	.	gene_id "MSTRG.36361"; transcript_id "MSTRG.36361.12";
chr11	StringTie	exon	121870170	121870245	1000	+	.	gene_id "MSTRG.36361"; transcript_id "MSTRG.36361.12"; exon_number "1";
chr11	StringTie	exon	121870367	121870526	1000	+	.	gene_id "MSTRG.36361"; transcript_id "MSTRG.36361.12"; exon_number "2";
chr11	StringTie	exon	121872831	121872943	1000	+	.	gene_id "MSTRG.36361"; transcript_id "MSTRG.36361.12"; exon_number "3";
chr11	StringTie	exon	121881217	121881285	1000	+	.	gene_id "MSTRG.36361"; transcript_id "MSTRG.36361.12"; exon_number "4";
chr11	StringTie	exon	121906307	121906476	1000	+	.	gene_id "MSTRG.36361"; transcript_id "MSTRG.36361.12"; exon_number "5";
chr11	StringTie	transcript	121870235	121906485	1000	+	.	gene_id "MSTRG.36361"; transcript_id "MSTRG.36361.13";
chr11	StringTie	exon	121870235	121870526	1000	+	.	gene_id "MSTRG.36361"; transcript_id "MSTRG.36361.13"; exon_number "1";
chr11	StringTie	exon	121881217	121881285	1000	+	.	gene_id "MSTRG.36361"; transcript_id "MSTRG.36361.13"; exon_number "2";
chr11	StringTie	exon	121906307	121906485	1000	+	.	gene_id "MSTRG.36361"; transcript_id "MSTRG.36361.13"; exon_number "3";
chr11	StringTie	transcript	121872611	121906447	1000	+	.	gene_id "MSTRG.36361"; transcript_id "MSTRG.36361.14";
chr11	StringTie	exon	121872611	121872644	1000	+	.	gene_id "MSTRG.36361"; transcript_id "MSTRG.36361.14"; exon_number "1";
chr11	StringTie	exon	121881217	121881285	1000	+	.	gene_id "MSTRG.36361"; transcript_id "MSTRG.36361.14"; exon_number "2";
chr11	StringTie	exon	121906307	121906447	1000	+	.	gene_id "MSTRG.36361"; transcript_id "MSTRG.36361.14"; exon_number "3";
chr11	StringTie	transcript	121874662	121906486	1000	+	.	gene_id "MSTRG.36361"; transcript_id "MSTRG.36361.15";
chr11	StringTie	exon	121874662	121874824	1000	+	.	gene_id "MSTRG.36361"; transcript_id "MSTRG.36361.15"; exon_number "1";
chr11	StringTie	exon	121881217	121881285	1000	+	.	gene_id "MSTRG.36361"; transcript_id "MSTRG.36361.15"; exon_number "2";
chr11	StringTie	exon	121889281	121889379	1000	+	.	gene_id "MSTRG.36361"; transcript_id "MSTRG.36361.15"; exon_number "3";
chr11	StringTie	exon	121897993	121898186	1000	+	.	gene_id "MSTRG.36361"; transcript_id "MSTRG.36361.15"; exon_number "4";
chr11	StringTie	exon	121899858	121899963	1000	+	.	gene_id "MSTRG.36361"; transcript_id "MSTRG.36361.15"; exon_number "5";
chr11	StringTie	exon	121906307	121906486	1000	+	.	gene_id "MSTRG.36361"; transcript_id "MSTRG.36361.15"; exon_number "6";
chr11	StringTie	transcript	121877191	121906457	1000	+	.	gene_id "MSTRG.36361"; transcript_id "MSTRG.36361.16";
chr11	StringTie	exon	121877191	121877210	1000	+	.	gene_id "MSTRG.36361"; transcript_id "MSTRG.36361.16"; exon_number "1";
chr11	StringTie	exon	121881217	121881285	1000	+	.	gene_id "MSTRG.36361"; transcript_id "MSTRG.36361.16"; exon_number "2";
chr11	StringTie	exon	121906307	121906457	1000	+	.	gene_id "MSTRG.36361"; transcript_id "MSTRG.36361.16"; exon_number "3";
chr11	StringTie	transcript	121898105	121901554	1000	+	.	gene_id "MSTRG.36361"; transcript_id "MSTRG.36361.17";
chr11	StringTie	exon	121898105	121898186	1000	+	.	gene_id "MSTRG.36361"; transcript_id "MSTRG.36361.17"; exon_number "1";
chr11	StringTie	exon	121899858	121899963	1000	+	.	gene_id "MSTRG.36361"; transcript_id "MSTRG.36361.17"; exon_number "2";
chr11	StringTie	exon	121901536	121901554	1000	+	.	gene_id "MSTRG.36361"; transcript_id "MSTRG.36361.17"; exon_number "3";
chr11	StringTie	transcript	121900331	121906485	1000	+	.	gene_id "MSTRG.36361"; transcript_id "MSTRG.36361.18";
chr11	StringTie	exon	121900331	121900355	1000	+	.	gene_id "MSTRG.36361"; transcript_id "MSTRG.36361.18"; exon_number "1";
chr11	StringTie	exon	121906307	121906485	1000	+	.	gene_id "MSTRG.36361"; transcript_id "MSTRG.36361.18"; exon_number "2";
chr11	StringTie	transcript	121929193	121929878	1000	+	.	gene_id "MSTRG.36361"; transcript_id "MSTRG.36361.19";
chr11	StringTie	exon	121929193	121929297	1000	+	.	gene_id "MSTRG.36361"; transcript_id "MSTRG.36361.19"; exon_number "1";
chr11	StringTie	exon	121929731	121929878	1000	+	.	gene_id "MSTRG.36361"; transcript_id "MSTRG.36361.19"; exon_number "2";
chr11	StringTie	transcript	121863519	121930915	1000	+	.	gene_id "MSTRG.36361"; transcript_id "MSTRG.36361.2";
chr11	StringTie	exon	121863519	121869467	1000	+	.	gene_id "MSTRG.36361"; transcript_id "MSTRG.36361.2"; exon_number "1";
chr11	StringTie	exon	121881217	121881285	1000	+	.	gene_id "MSTRG.36361"; transcript_id "MSTRG.36361.2"; exon_number "2";
chr11	StringTie	exon	121906307	121907473	1000	+	.	gene_id "MSTRG.36361"; transcript_id "MSTRG.36361.2"; exon_number "3";
chr11	StringTie	exon	121908182	121908384	1000	+	.	gene_id "MSTRG.36361"; transcript_id "MSTRG.36361.2"; exon_number "4";
chr11	StringTie	exon	121916526	121916679	1000	+	.	gene_id "MSTRG.36361"; transcript_id "MSTRG.36361.2"; exon_number "5";
chr11	StringTie	exon	121927366	121930915	1000	+	.	gene_id "MSTRG.36361"; transcript_id "MSTRG.36361.2"; exon_number "6";
chr11	StringTie	transcript	121869242	121909070	1000	+	.	gene_id "MSTRG.36361"; transcript_id "MSTRG.36361.3";
chr11	StringTie	exon	121869242	121869467	1000	+	.	gene_id "MSTRG.36361"; transcript_id "MSTRG.36361.3"; exon_number "1";
chr11	StringTie	exon	121881217	121881285	1000	+	.	gene_id "MSTRG.36361"; transcript_id "MSTRG.36361.3"; exon_number "2";
chr11	StringTie	exon	121897993	121898186	1000	+	.	gene_id "MSTRG.36361"; transcript_id "MSTRG.36361.3"; exon_number "3";
chr11	StringTie	exon	121899858	121899963	1000	+	.	gene_id "MSTRG.36361"; transcript_id "MSTRG.36361.3"; exon_number "4";
chr11	StringTie	exon	121906307	121907473	1000	+	.	gene_id "MSTRG.36361"; transcript_id "MSTRG.36361.3"; exon_number "5";
chr11	StringTie	exon	121908182	121909070	1000	+	.	gene_id "MSTRG.36361"; transcript_id "MSTRG.36361.3"; exon_number "6";
chr11	StringTie	transcript	121869246	121916946	1000	+	.	gene_id "MSTRG.36361"; transcript_id "MSTRG.36361.4";
chr11	StringTie	exon	121869246	121869467	1000	+	.	gene_id "MSTRG.36361"; transcript_id "MSTRG.36361.4"; exon_number "1";
chr11	StringTie	exon	121870173	121870245	1000	+	.	gene_id "MSTRG.36361"; transcript_id "MSTRG.36361.4"; exon_number "2";
chr11	StringTie	exon	121870367	121870526	1000	+	.	gene_id "MSTRG.36361"; transcript_id "MSTRG.36361.4"; exon_number "3";
chr11	StringTie	exon	121872831	121874824	1000	+	.	gene_id "MSTRG.36361"; transcript_id "MSTRG.36361.4"; exon_number "4";
chr11	StringTie	exon	121881217	121881285	1000	+	.	gene_id "MSTRG.36361"; transcript_id "MSTRG.36361.4"; exon_number "5";
chr11	StringTie	exon	121889281	121889379	1000	+	.	gene_id "MSTRG.36361"; transcript_id "MSTRG.36361.4"; exon_number "6";
chr11	StringTie	exon	121899858	121899963	1000	+	.	gene_id "MSTRG.36361"; transcript_id "MSTRG.36361.4"; exon_number "7";
chr11	StringTie	exon	121906307	121907473	1000	+	.	gene_id "MSTRG.36361"; transcript_id "MSTRG.36361.4"; exon_number "8";
chr11	StringTie	exon	121908182	121908384	1000	+	.	gene_id "MSTRG.36361"; transcript_id "MSTRG.36361.4"; exon_number "9";
chr11	StringTie	exon	121916526	121916946	1000	+	.	gene_id "MSTRG.36361"; transcript_id "MSTRG.36361.4"; exon_number "10";
chr11	StringTie	transcript	121869265	121906518	1000	+	.	gene_id "MSTRG.36361"; transcript_id "MSTRG.36361.5";
chr11	StringTie	exon	121869265	121869467	1000	+	.	gene_id "MSTRG.36361"; transcript_id "MSTRG.36361.5"; exon_number "1";
chr11	StringTie	exon	121870173	121870526	1000	+	.	gene_id "MSTRG.36361"; transcript_id "MSTRG.36361.5"; exon_number "2";
chr11	StringTie	exon	121872831	121872943	1000	+	.	gene_id "MSTRG.36361"; transcript_id "MSTRG.36361.5"; exon_number "3";
chr11	StringTie	exon	121874709	121874824	1000	+	.	gene_id "MSTRG.36361"; transcript_id "MSTRG.36361.5"; exon_number "4";
chr11	StringTie	exon	121881217	121881285	1000	+	.	gene_id "MSTRG.36361"; transcript_id "MSTRG.36361.5"; exon_number "5";
chr11	StringTie	exon	121897993	121898186	1000	+	.	gene_id "MSTRG.36361"; transcript_id "MSTRG.36361.5"; exon_number "6";
chr11	StringTie	exon	121899858	121899963	1000	+	.	gene_id "MSTRG.36361"; transcript_id "MSTRG.36361.5"; exon_number "7";
chr11	StringTie	exon	121906307	121906518	1000	+	.	gene_id "MSTRG.36361"; transcript_id "MSTRG.36361.5"; exon_number "8";
chr11	StringTie	transcript	121869304	121906937	1000	+	.	gene_id "MSTRG.36361"; transcript_id "MSTRG.36361.6";
chr11	StringTie	exon	121869304	121869467	1000	+	.	gene_id "MSTRG.36361"; transcript_id "MSTRG.36361.6"; exon_number "1";
chr11	StringTie	exon	121881217	121881285	1000	+	.	gene_id "MSTRG.36361"; transcript_id "MSTRG.36361.6"; exon_number "2";
chr11	StringTie	exon	121889281	121889379	1000	+	.	gene_id "MSTRG.36361"; transcript_id "MSTRG.36361.6"; exon_number "3";
chr11	StringTie	exon	121899858	121899963	1000	+	.	gene_id "MSTRG.36361"; transcript_id "MSTRG.36361.6"; exon_number "4";
chr11	StringTie	exon	121906307	121906937	1000	+	.	gene_id "MSTRG.36361"; transcript_id "MSTRG.36361.6"; exon_number "5";
chr11	StringTie	transcript	121869318	121906561	1000	+	.	gene_id "MSTRG.36361"; transcript_id "MSTRG.36361.7";
chr11	StringTie	exon	121869318	121869467	1000	+	.	gene_id "MSTRG.36361"; transcript_id "MSTRG.36361.7"; exon_number "1";
chr11	StringTie	exon	121870173	121870245	1000	+	.	gene_id "MSTRG.36361"; transcript_id "MSTRG.36361.7"; exon_number "2";
chr11	StringTie	exon	121870367	121870526	1000	+	.	gene_id "MSTRG.36361"; transcript_id "MSTRG.36361.7"; exon_number "3";
chr11	StringTie	exon	121872831	121872943	1000	+	.	gene_id "MSTRG.36361"; transcript_id "MSTRG.36361.7"; exon_number "4";
chr11	StringTie	exon	121874727	121874824	1000	+	.	gene_id "MSTRG.36361"; transcript_id "MSTRG.36361.7"; exon_number "5";
chr11	StringTie	exon	121881217	121881285	1000	+	.	gene_id "MSTRG.36361"; transcript_id "MSTRG.36361.7"; exon_number "6";
chr11	StringTie	exon	121885074	121885180	1000	+	.	gene_id "MSTRG.36361"; transcript_id "MSTRG.36361.7"; exon_number "7";
chr11	StringTie	exon	121889281	121889379	1000	+	.	gene_id "MSTRG.36361"; transcript_id "MSTRG.36361.7"; exon_number "8";
chr11	StringTie	exon	121899858	121899963	1000	+	.	gene_id "MSTRG.36361"; transcript_id "MSTRG.36361.7"; exon_number "9";
chr11	StringTie	exon	121906307	121906561	1000	+	.	gene_id "MSTRG.36361"; transcript_id "MSTRG.36361.7"; exon_number "10";
chr11	StringTie	transcript	121869321	121906479	1000	+	.	gene_id "MSTRG.36361"; transcript_id "MSTRG.36361.8";
chr11	StringTie	exon	121869321	121869467	1000	+	.	gene_id "MSTRG.36361"; transcript_id "MSTRG.36361.8"; exon_number "1";
chr11	StringTie	exon	121870139	121870245	1000	+	.	gene_id "MSTRG.36361"; transcript_id "MSTRG.36361.8"; exon_number "2";
chr11	StringTie	exon	121870367	121870526	1000	+	.	gene_id "MSTRG.36361"; transcript_id "MSTRG.36361.8"; exon_number "3";
chr11	StringTie	exon	121881217	121881285	1000	+	.	gene_id "MSTRG.36361"; transcript_id "MSTRG.36361.8"; exon_number "4";
chr11	StringTie	exon	121906307	121906479	1000	+	.	gene_id "MSTRG.36361"; transcript_id "MSTRG.36361.8"; exon_number "5";
chr11	StringTie	transcript	121869323	121906496	1000	+	.	gene_id "MSTRG.36361"; transcript_id "MSTRG.36361.9";
chr11	StringTie	exon	121869323	121869467	1000	+	.	gene_id "MSTRG.36361"; transcript_id "MSTRG.36361.9"; exon_number "1";
chr11	StringTie	exon	121870173	121870245	1000	+	.	gene_id "MSTRG.36361"; transcript_id "MSTRG.36361.9"; exon_number "2";
chr11	StringTie	exon	121870367	121870526	1000	+	.	gene_id "MSTRG.36361"; transcript_id "MSTRG.36361.9"; exon_number "3";
chr11	StringTie	exon	121872831	121872943	1000	+	.	gene_id "MSTRG.36361"; transcript_id "MSTRG.36361.9"; exon_number "4";
chr11	StringTie	exon	121874709	121874824	1000	+	.	gene_id "MSTRG.36361"; transcript_id "MSTRG.36361.9"; exon_number "5";
chr11	StringTie	exon	121881217	121881285	1000	+	.	gene_id "MSTRG.36361"; transcript_id "MSTRG.36361.9"; exon_number "6";
chr11	StringTie	exon	121897993	121898186	1000	+	.	gene_id "MSTRG.36361"; transcript_id "MSTRG.36361.9"; exon_number "7";
chr11	StringTie	exon	121899858	121899963	1000	+	.	gene_id "MSTRG.36361"; transcript_id "MSTRG.36361.9"; exon_number "8";
chr11	StringTie	exon	121906307	121906496	1000	+	.	gene_id "MSTRG.36361"; transcript_id "MSTRG.36361.9"; exon_number "9";
chr11	StringTie	transcript	121932133	121932581	1000	.	.	gene_id "MSTRG.36362"; transcript_id "MSTRG.36362.1";
chr11	StringTie	exon	121932133	121932581	1000	.	.	gene_id "MSTRG.36362"; transcript_id "MSTRG.36362.1"; exon_number "1";
chr11	StringTie	transcript	121933113	121933620	1000	.	.	gene_id "MSTRG.36363"; transcript_id "MSTRG.36363.1";
chr11	StringTie	exon	121933113	121933620	1000	.	.	gene_id "MSTRG.36363"; transcript_id "MSTRG.36363.1"; exon_number "1";
chr11	StringTie	transcript	121934302	121939543	1000	-	.	gene_id "MSTRG.36364"; transcript_id "MSTRG.36364.1";
chr11	StringTie	exon	121934302	121939543	1000	-	.	gene_id "MSTRG.36364"; transcript_id "MSTRG.36364.1"; exon_number "1";
chr11	StringTie	transcript	121940796	121943853	1000	.	.	gene_id "MSTRG.36365"; transcript_id "MSTRG.36365.1";
chr11	StringTie	exon	121940796	121943853	1000	.	.	gene_id "MSTRG.36365"; transcript_id "MSTRG.36365.1"; exon_number "1";
chr11	StringTie	transcript	121944383	121945952	1000	.	.	gene_id "MSTRG.36366"; transcript_id "MSTRG.36366.1";
chr11	StringTie	exon	121944383	121945952	1000	.	.	gene_id "MSTRG.36366"; transcript_id "MSTRG.36366.1"; exon_number "1";
chr11	StringTie	transcript	121946789	121949165	1000	-	.	gene_id "MSTRG.36367"; transcript_id "MSTRG.36367.1";
chr11	StringTie	exon	121946789	121949165	1000	-	.	gene_id "MSTRG.36367"; transcript_id "MSTRG.36367.1"; exon_number "1";
chr11	StringTie	transcript	121951748	121952894	1000	.	.	gene_id "MSTRG.36368"; transcript_id "MSTRG.36368.1";
chr11	StringTie	exon	121951748	121952894	1000	.	.	gene_id "MSTRG.36368"; transcript_id "MSTRG.36368.1"; exon_number "1";
chr11	StringTie	transcript	121956111	121956372	1000	.	.	gene_id "MSTRG.36369"; transcript_id "MSTRG.36369.1";
chr11	StringTie	exon	121956111	121956372	1000	.	.	gene_id "MSTRG.36369"; transcript_id "MSTRG.36369.1"; exon_number "1";
chr1	StringTie	transcript	47000898	47001087	1000	-	.	gene_id "MSTRG.3637"; transcript_id "ENST00000567218"; gene_name "CYP4A27P"; ref_gene_id "ENSG00000261593";
chr1	StringTie	exon	47000898	47001087	1000	-	.	gene_id "MSTRG.3637"; transcript_id "ENST00000567218"; exon_number "1"; gene_name "CYP4A27P"; ref_gene_id "ENSG00000261593";
chr11	StringTie	transcript	121957501	121958107	1000	.	.	gene_id "MSTRG.36370"; transcript_id "MSTRG.36370.1";
chr11	StringTie	exon	121957501	121958107	1000	.	.	gene_id "MSTRG.36370"; transcript_id "MSTRG.36370.1"; exon_number "1";
chr11	StringTie	transcript	121958584	121961662	1000	.	.	gene_id "MSTRG.36371"; transcript_id "MSTRG.36371.1";
chr11	StringTie	exon	121958584	121961662	1000	.	.	gene_id "MSTRG.36371"; transcript_id "MSTRG.36371.1"; exon_number "1";
chr11	StringTie	transcript	121966537	121966783	1000	.	.	gene_id "MSTRG.36372"; transcript_id "MSTRG.36372.1";
chr11	StringTie	exon	121966537	121966783	1000	.	.	gene_id "MSTRG.36372"; transcript_id "MSTRG.36372.1"; exon_number "1";
chr11	StringTie	transcript	121967642	121968182	1000	.	.	gene_id "MSTRG.36373"; transcript_id "MSTRG.36373.1";
chr11	StringTie	exon	121967642	121968182	1000	.	.	gene_id "MSTRG.36373"; transcript_id "MSTRG.36373.1"; exon_number "1";
chr11	StringTie	transcript	121970125	121971075	1000	.	.	gene_id "MSTRG.36374"; transcript_id "MSTRG.36374.1";
chr11	StringTie	exon	121970125	121971075	1000	.	.	gene_id "MSTRG.36374"; transcript_id "MSTRG.36374.1"; exon_number "1";
chr11	StringTie	transcript	121971446	121977910	1000	.	.	gene_id "MSTRG.36375"; transcript_id "MSTRG.36375.1";
chr11	StringTie	exon	121971446	121977910	1000	.	.	gene_id "MSTRG.36375"; transcript_id "MSTRG.36375.1"; exon_number "1";
chr11	StringTie	transcript	121978481	121978945	1000	.	.	gene_id "MSTRG.36376"; transcript_id "MSTRG.36376.1";
chr11	StringTie	exon	121978481	121978945	1000	.	.	gene_id "MSTRG.36376"; transcript_id "MSTRG.36376.1"; exon_number "1";
chr11	StringTie	transcript	121979384	121999506	1000	-	.	gene_id "MSTRG.36377"; transcript_id "MSTRG.36377.1";
chr11	StringTie	exon	121979384	121979816	1000	-	.	gene_id "MSTRG.36377"; transcript_id "MSTRG.36377.1"; exon_number "1";
chr11	StringTie	exon	121999424	121999506	1000	-	.	gene_id "MSTRG.36377"; transcript_id "MSTRG.36377.1"; exon_number "2";
chr11	StringTie	transcript	121979641	121981430	1000	-	.	gene_id "MSTRG.36377"; transcript_id "MSTRG.36377.2";
chr11	StringTie	exon	121979641	121979816	1000	-	.	gene_id "MSTRG.36377"; transcript_id "MSTRG.36377.2"; exon_number "1";
chr11	StringTie	exon	121981360	121981430	1000	-	.	gene_id "MSTRG.36377"; transcript_id "MSTRG.36377.2"; exon_number "2";
chr11	StringTie	transcript	121999867	122000164	1000	.	.	gene_id "MSTRG.36378"; transcript_id "MSTRG.36378.1";
chr11	StringTie	exon	121999867	122000164	1000	.	.	gene_id "MSTRG.36378"; transcript_id "MSTRG.36378.1"; exon_number "1";
chr11	StringTie	transcript	122004355	122004451	1000	+	.	gene_id "MSTRG.36379"; transcript_id "ENST00000516747"; gene_name "RNU6-256P"; ref_gene_id "ENSG00000252556";
chr11	StringTie	exon	122004355	122004451	1000	+	.	gene_id "MSTRG.36379"; transcript_id "ENST00000516747"; exon_number "1"; gene_name "RNU6-256P"; ref_gene_id "ENSG00000252556";
chr1	StringTie	transcript	47001567	47001858	1000	.	.	gene_id "MSTRG.3638"; transcript_id "MSTRG.3638.1";
chr1	StringTie	exon	47001567	47001858	1000	.	.	gene_id "MSTRG.3638"; transcript_id "MSTRG.3638.1"; exon_number "1";
chr11	StringTie	transcript	122006525	122006825	1000	.	.	gene_id "MSTRG.36380"; transcript_id "MSTRG.36380.1";
chr11	StringTie	exon	122006525	122006825	1000	.	.	gene_id "MSTRG.36380"; transcript_id "MSTRG.36380.1"; exon_number "1";
chr11	StringTie	transcript	122015844	122016316	1000	.	.	gene_id "MSTRG.36381"; transcript_id "MSTRG.36381.1";
chr11	StringTie	exon	122015844	122016316	1000	.	.	gene_id "MSTRG.36381"; transcript_id "MSTRG.36381.1"; exon_number "1";
chr11	StringTie	transcript	122026979	122027194	1000	.	.	gene_id "MSTRG.36382"; transcript_id "MSTRG.36382.1";
chr11	StringTie	exon	122026979	122027194	1000	.	.	gene_id "MSTRG.36382"; transcript_id "MSTRG.36382.1"; exon_number "1";
chr11	StringTie	transcript	122023461	122025992	1000	-	.	gene_id "MSTRG.36383"; transcript_id "MSTRG.36383.1";
chr11	StringTie	exon	122023461	122023854	1000	-	.	gene_id "MSTRG.36383"; transcript_id "MSTRG.36383.1"; exon_number "1";
chr11	StringTie	exon	122025864	122025992	1000	-	.	gene_id "MSTRG.36383"; transcript_id "MSTRG.36383.1"; exon_number "2";
chr11	StringTie	transcript	122024799	122025089	1000	.	.	gene_id "MSTRG.36384"; transcript_id "MSTRG.36384.1";
chr11	StringTie	exon	122024799	122025089	1000	.	.	gene_id "MSTRG.36384"; transcript_id "MSTRG.36384.1"; exon_number "1";
chr11	StringTie	transcript	122025352	122025597	1000	.	.	gene_id "MSTRG.36385"; transcript_id "MSTRG.36385.1";
chr11	StringTie	exon	122025352	122025597	1000	.	.	gene_id "MSTRG.36385"; transcript_id "MSTRG.36385.1"; exon_number "1";
chr11	StringTie	transcript	120187308	120197463	1000	-	.	gene_id "MSTRG.36386"; transcript_id "MSTRG.36386.1";
chr11	StringTie	exon	120187308	120195115	1000	-	.	gene_id "MSTRG.36386"; transcript_id "MSTRG.36386.1"; exon_number "1";
chr11	StringTie	exon	120195196	120197463	1000	-	.	gene_id "MSTRG.36386"; transcript_id "MSTRG.36386.1"; exon_number "2";
chr11	StringTie	transcript	120188930	120189528	1000	+	.	gene_id "MSTRG.36387"; transcript_id "MSTRG.36387.1";
chr11	StringTie	exon	120188930	120188996	1000	+	.	gene_id "MSTRG.36387"; transcript_id "MSTRG.36387.1"; exon_number "1";
chr11	StringTie	exon	120189116	120189528	1000	+	.	gene_id "MSTRG.36387"; transcript_id "MSTRG.36387.1"; exon_number "2";
chr11	StringTie	transcript	120236640	120319944	1000	+	.	gene_id "MSTRG.36388"; transcript_id "ENST00000260264"; gene_name "POU2F3"; ref_gene_id "ENSG00000137709";
chr11	StringTie	exon	120236640	120236707	1000	+	.	gene_id "MSTRG.36388"; transcript_id "ENST00000260264"; exon_number "1"; gene_name "POU2F3"; ref_gene_id "ENSG00000137709";
chr11	StringTie	exon	120246449	120246517	1000	+	.	gene_id "MSTRG.36388"; transcript_id "ENST00000260264"; exon_number "2"; gene_name "POU2F3"; ref_gene_id "ENSG00000137709";
chr11	StringTie	exon	120269210	120269244	1000	+	.	gene_id "MSTRG.36388"; transcript_id "ENST00000260264"; exon_number "3"; gene_name "POU2F3"; ref_gene_id "ENSG00000137709";
chr11	StringTie	exon	120298265	120298390	1000	+	.	gene_id "MSTRG.36388"; transcript_id "ENST00000260264"; exon_number "4"; gene_name "POU2F3"; ref_gene_id "ENSG00000137709";
chr11	StringTie	exon	120299624	120299726	1000	+	.	gene_id "MSTRG.36388"; transcript_id "ENST00000260264"; exon_number "5"; gene_name "POU2F3"; ref_gene_id "ENSG00000137709";
chr11	StringTie	exon	120302286	120302368	1000	+	.	gene_id "MSTRG.36388"; transcript_id "ENST00000260264"; exon_number "6"; gene_name "POU2F3"; ref_gene_id "ENSG00000137709";
chr11	StringTie	exon	120305030	120305212	1000	+	.	gene_id "MSTRG.36388"; transcript_id "ENST00000260264"; exon_number "7"; gene_name "POU2F3"; ref_gene_id "ENSG00000137709";
chr11	StringTie	exon	120305644	120305785	1000	+	.	gene_id "MSTRG.36388"; transcript_id "ENST00000260264"; exon_number "8"; gene_name "POU2F3"; ref_gene_id "ENSG00000137709";
chr11	StringTie	exon	120307479	120307615	1000	+	.	gene_id "MSTRG.36388"; transcript_id "ENST00000260264"; exon_number "9"; gene_name "POU2F3"; ref_gene_id "ENSG00000137709";
chr11	StringTie	exon	120309425	120309586	1000	+	.	gene_id "MSTRG.36388"; transcript_id "ENST00000260264"; exon_number "10"; gene_name "POU2F3"; ref_gene_id "ENSG00000137709";
chr11	StringTie	exon	120315361	120315427	1000	+	.	gene_id "MSTRG.36388"; transcript_id "ENST00000260264"; exon_number "11"; gene_name "POU2F3"; ref_gene_id "ENSG00000137709";
chr11	StringTie	exon	120317229	120317364	1000	+	.	gene_id "MSTRG.36388"; transcript_id "ENST00000260264"; exon_number "12"; gene_name "POU2F3"; ref_gene_id "ENSG00000137709";
chr11	StringTie	exon	120318353	120319944	1000	+	.	gene_id "MSTRG.36388"; transcript_id "ENST00000260264"; exon_number "13"; gene_name "POU2F3"; ref_gene_id "ENSG00000137709";
chr11	StringTie	transcript	120210767	120230332	1000	+	.	gene_id "MSTRG.36388"; transcript_id "ENST00000328965"; gene_name "OAF"; ref_gene_id "ENSG00000184232";
chr11	StringTie	exon	120210767	120211510	1000	+	.	gene_id "MSTRG.36388"; transcript_id "ENST00000328965"; exon_number "1"; gene_name "OAF"; ref_gene_id "ENSG00000184232";
chr11	StringTie	exon	120225661	120225795	1000	+	.	gene_id "MSTRG.36388"; transcript_id "ENST00000328965"; exon_number "2"; gene_name "OAF"; ref_gene_id "ENSG00000184232";
chr11	StringTie	exon	120226816	120226996	1000	+	.	gene_id "MSTRG.36388"; transcript_id "ENST00000328965"; exon_number "3"; gene_name "OAF"; ref_gene_id "ENSG00000184232";
chr11	StringTie	exon	120228868	120230332	1000	+	.	gene_id "MSTRG.36388"; transcript_id "ENST00000328965"; exon_number "4"; gene_name "OAF"; ref_gene_id "ENSG00000184232";
chr11	StringTie	transcript	120317166	120319187	1000	+	.	gene_id "MSTRG.36388"; transcript_id "ENST00000529039"; gene_name "POU2F3"; ref_gene_id "ENSG00000137709";
chr11	StringTie	exon	120317166	120317364	1000	+	.	gene_id "MSTRG.36388"; transcript_id "ENST00000529039"; exon_number "1"; gene_name "POU2F3"; ref_gene_id "ENSG00000137709";
chr11	StringTie	exon	120318353	120319187	1000	+	.	gene_id "MSTRG.36388"; transcript_id "ENST00000529039"; exon_number "2"; gene_name "POU2F3"; ref_gene_id "ENSG00000137709";
chr11	StringTie	transcript	120211301	120229240	1000	+	.	gene_id "MSTRG.36388"; transcript_id "ENST00000531220"; gene_name "OAF"; ref_gene_id "ENSG00000184232";
chr11	StringTie	exon	120211301	120211510	1000	+	.	gene_id "MSTRG.36388"; transcript_id "ENST00000531220"; exon_number "1"; gene_name "OAF"; ref_gene_id "ENSG00000184232";
chr11	StringTie	exon	120225745	120225795	1000	+	.	gene_id "MSTRG.36388"; transcript_id "ENST00000531220"; exon_number "2"; gene_name "OAF"; ref_gene_id "ENSG00000184232";
chr11	StringTie	exon	120226816	120226996	1000	+	.	gene_id "MSTRG.36388"; transcript_id "ENST00000531220"; exon_number "3"; gene_name "OAF"; ref_gene_id "ENSG00000184232";
chr11	StringTie	exon	120228868	120229240	1000	+	.	gene_id "MSTRG.36388"; transcript_id "ENST00000531220"; exon_number "4"; gene_name "OAF"; ref_gene_id "ENSG00000184232";
chr11	StringTie	transcript	120305488	120319331	1000	+	.	gene_id "MSTRG.36388"; transcript_id "ENST00000532638"; gene_name "POU2F3"; ref_gene_id "ENSG00000137709";
chr11	StringTie	exon	120305488	120305785	1000	+	.	gene_id "MSTRG.36388"; transcript_id "ENST00000532638"; exon_number "1"; gene_name "POU2F3"; ref_gene_id "ENSG00000137709";
chr11	StringTie	exon	120307479	120307615	1000	+	.	gene_id "MSTRG.36388"; transcript_id "ENST00000532638"; exon_number "2"; gene_name "POU2F3"; ref_gene_id "ENSG00000137709";
chr11	StringTie	exon	120309425	120309586	1000	+	.	gene_id "MSTRG.36388"; transcript_id "ENST00000532638"; exon_number "3"; gene_name "POU2F3"; ref_gene_id "ENSG00000137709";
chr11	StringTie	exon	120315361	120315427	1000	+	.	gene_id "MSTRG.36388"; transcript_id "ENST00000532638"; exon_number "4"; gene_name "POU2F3"; ref_gene_id "ENSG00000137709";
chr11	StringTie	exon	120317229	120317364	1000	+	.	gene_id "MSTRG.36388"; transcript_id "ENST00000532638"; exon_number "5"; gene_name "POU2F3"; ref_gene_id "ENSG00000137709";
chr11	StringTie	exon	120318353	120319331	1000	+	.	gene_id "MSTRG.36388"; transcript_id "ENST00000532638"; exon_number "6"; gene_name "POU2F3"; ref_gene_id "ENSG00000137709";
chr11	StringTie	transcript	120305644	120317364	1000	+	.	gene_id "MSTRG.36388"; transcript_id "ENST00000532663"; gene_name "POU2F3"; ref_gene_id "ENSG00000137709";
chr11	StringTie	exon	120305644	120305785	1000	+	.	gene_id "MSTRG.36388"; transcript_id "ENST00000532663"; exon_number "1"; gene_name "POU2F3"; ref_gene_id "ENSG00000137709";
chr11	StringTie	exon	120307479	120307615	1000	+	.	gene_id "MSTRG.36388"; transcript_id "ENST00000532663"; exon_number "2"; gene_name "POU2F3"; ref_gene_id "ENSG00000137709";
chr11	StringTie	exon	120315361	120315427	1000	+	.	gene_id "MSTRG.36388"; transcript_id "ENST00000532663"; exon_number "3"; gene_name "POU2F3"; ref_gene_id "ENSG00000137709";
chr11	StringTie	exon	120317229	120317364	1000	+	.	gene_id "MSTRG.36388"; transcript_id "ENST00000532663"; exon_number "4"; gene_name "POU2F3"; ref_gene_id "ENSG00000137709";
chr11	StringTie	transcript	120240261	120318439	1000	+	.	gene_id "MSTRG.36388"; transcript_id "ENST00000533620"; gene_name "POU2F3"; ref_gene_id "ENSG00000137709";
chr11	StringTie	exon	120240261	120240371	1000	+	.	gene_id "MSTRG.36388"; transcript_id "ENST00000533620"; exon_number "1"; gene_name "POU2F3"; ref_gene_id "ENSG00000137709";
chr11	StringTie	exon	120246449	120246517	1000	+	.	gene_id "MSTRG.36388"; transcript_id "ENST00000533620"; exon_number "2"; gene_name "POU2F3"; ref_gene_id "ENSG00000137709";
chr11	StringTie	exon	120269210	120269244	1000	+	.	gene_id "MSTRG.36388"; transcript_id "ENST00000533620"; exon_number "3"; gene_name "POU2F3"; ref_gene_id "ENSG00000137709";
chr11	StringTie	exon	120298265	120298390	1000	+	.	gene_id "MSTRG.36388"; transcript_id "ENST00000533620"; exon_number "4"; gene_name "POU2F3"; ref_gene_id "ENSG00000137709";
chr11	StringTie	exon	120299624	120299726	1000	+	.	gene_id "MSTRG.36388"; transcript_id "ENST00000533620"; exon_number "5"; gene_name "POU2F3"; ref_gene_id "ENSG00000137709";
chr11	StringTie	exon	120301043	120301089	1000	+	.	gene_id "MSTRG.36388"; transcript_id "ENST00000533620"; exon_number "6"; gene_name "POU2F3"; ref_gene_id "ENSG00000137709";
chr11	StringTie	exon	120302286	120302368	1000	+	.	gene_id "MSTRG.36388"; transcript_id "ENST00000533620"; exon_number "7"; gene_name "POU2F3"; ref_gene_id "ENSG00000137709";
chr11	StringTie	exon	120305030	120305212	1000	+	.	gene_id "MSTRG.36388"; transcript_id "ENST00000533620"; exon_number "8"; gene_name "POU2F3"; ref_gene_id "ENSG00000137709";
chr11	StringTie	exon	120305644	120305785	1000	+	.	gene_id "MSTRG.36388"; transcript_id "ENST00000533620"; exon_number "9"; gene_name "POU2F3"; ref_gene_id "ENSG00000137709";
chr11	StringTie	exon	120307479	120307615	1000	+	.	gene_id "MSTRG.36388"; transcript_id "ENST00000533620"; exon_number "10"; gene_name "POU2F3"; ref_gene_id "ENSG00000137709";
chr11	StringTie	exon	120309425	120309586	1000	+	.	gene_id "MSTRG.36388"; transcript_id "ENST00000533620"; exon_number "11"; gene_name "POU2F3"; ref_gene_id "ENSG00000137709";
chr11	StringTie	exon	120315361	120315427	1000	+	.	gene_id "MSTRG.36388"; transcript_id "ENST00000533620"; exon_number "12"; gene_name "POU2F3"; ref_gene_id "ENSG00000137709";
chr11	StringTie	exon	120317229	120317364	1000	+	.	gene_id "MSTRG.36388"; transcript_id "ENST00000533620"; exon_number "13"; gene_name "POU2F3"; ref_gene_id "ENSG00000137709";
chr11	StringTie	exon	120318353	120318439	1000	+	.	gene_id "MSTRG.36388"; transcript_id "ENST00000533620"; exon_number "14"; gene_name "POU2F3"; ref_gene_id "ENSG00000137709";
chr11	StringTie	transcript	120213736	120217513	1000	+	.	gene_id "MSTRG.36388"; transcript_id "ENST00000534735"; gene_name "OAF"; ref_gene_id "ENSG00000184232";
chr11	StringTie	exon	120213736	120213969	1000	+	.	gene_id "MSTRG.36388"; transcript_id "ENST00000534735"; exon_number "1"; gene_name "OAF"; ref_gene_id "ENSG00000184232";
chr11	StringTie	exon	120217097	120217513	1000	+	.	gene_id "MSTRG.36388"; transcript_id "ENST00000534735"; exon_number "2"; gene_name "OAF"; ref_gene_id "ENSG00000184232";
chr11	StringTie	transcript	120240194	120318884	1000	+	.	gene_id "MSTRG.36388"; transcript_id "ENST00000543440"; gene_name "POU2F3"; ref_gene_id "ENSG00000137709";
chr11	StringTie	exon	120240194	120240371	1000	+	.	gene_id "MSTRG.36388"; transcript_id "ENST00000543440"; exon_number "1"; gene_name "POU2F3"; ref_gene_id "ENSG00000137709";
chr11	StringTie	exon	120246449	120246517	1000	+	.	gene_id "MSTRG.36388"; transcript_id "ENST00000543440"; exon_number "2"; gene_name "POU2F3"; ref_gene_id "ENSG00000137709";
chr11	StringTie	exon	120269210	120269244	1000	+	.	gene_id "MSTRG.36388"; transcript_id "ENST00000543440"; exon_number "3"; gene_name "POU2F3"; ref_gene_id "ENSG00000137709";
chr11	StringTie	exon	120298265	120298390	1000	+	.	gene_id "MSTRG.36388"; transcript_id "ENST00000543440"; exon_number "4"; gene_name "POU2F3"; ref_gene_id "ENSG00000137709";
chr11	StringTie	exon	120299624	120299726	1000	+	.	gene_id "MSTRG.36388"; transcript_id "ENST00000543440"; exon_number "5"; gene_name "POU2F3"; ref_gene_id "ENSG00000137709";
chr11	StringTie	exon	120302286	120302368	1000	+	.	gene_id "MSTRG.36388"; transcript_id "ENST00000543440"; exon_number "6"; gene_name "POU2F3"; ref_gene_id "ENSG00000137709";
chr11	StringTie	exon	120305030	120305212	1000	+	.	gene_id "MSTRG.36388"; transcript_id "ENST00000543440"; exon_number "7"; gene_name "POU2F3"; ref_gene_id "ENSG00000137709";
chr11	StringTie	exon	120305644	120305785	1000	+	.	gene_id "MSTRG.36388"; transcript_id "ENST00000543440"; exon_number "8"; gene_name "POU2F3"; ref_gene_id "ENSG00000137709";
chr11	StringTie	exon	120307479	120307615	1000	+	.	gene_id "MSTRG.36388"; transcript_id "ENST00000543440"; exon_number "9"; gene_name "POU2F3"; ref_gene_id "ENSG00000137709";
chr11	StringTie	exon	120309425	120309586	1000	+	.	gene_id "MSTRG.36388"; transcript_id "ENST00000543440"; exon_number "10"; gene_name "POU2F3"; ref_gene_id "ENSG00000137709";
chr11	StringTie	exon	120315361	120315427	1000	+	.	gene_id "MSTRG.36388"; transcript_id "ENST00000543440"; exon_number "11"; gene_name "POU2F3"; ref_gene_id "ENSG00000137709";
chr11	StringTie	exon	120317229	120317364	1000	+	.	gene_id "MSTRG.36388"; transcript_id "ENST00000543440"; exon_number "12"; gene_name "POU2F3"; ref_gene_id "ENSG00000137709";
chr11	StringTie	exon	120318353	120318884	1000	+	.	gene_id "MSTRG.36388"; transcript_id "ENST00000543440"; exon_number "13"; gene_name "POU2F3"; ref_gene_id "ENSG00000137709";
chr11	StringTie	transcript	120300903	120304330	1000	+	.	gene_id "MSTRG.36388"; transcript_id "ENST00000606153"; gene_name "POU2F3"; ref_gene_id "ENSG00000137709";
chr11	StringTie	exon	120300903	120304330	1000	+	.	gene_id "MSTRG.36388"; transcript_id "ENST00000606153"; exon_number "1"; gene_name "POU2F3"; ref_gene_id "ENSG00000137709";
chr11	StringTie	transcript	120192914	120229945	1000	+	.	gene_id "MSTRG.36388"; transcript_id "MSTRG.36388.1";
chr11	StringTie	exon	120192914	120193447	1000	+	.	gene_id "MSTRG.36388"; transcript_id "MSTRG.36388.1"; exon_number "1";
chr11	StringTie	exon	120220458	120220534	1000	+	.	gene_id "MSTRG.36388"; transcript_id "MSTRG.36388.1"; exon_number "2";
chr11	StringTie	exon	120225661	120225795	1000	+	.	gene_id "MSTRG.36388"; transcript_id "MSTRG.36388.1"; exon_number "3";
chr11	StringTie	exon	120226816	120226996	1000	+	.	gene_id "MSTRG.36388"; transcript_id "MSTRG.36388.1"; exon_number "4";
chr11	StringTie	exon	120228868	120229945	1000	+	.	gene_id "MSTRG.36388"; transcript_id "MSTRG.36388.1"; exon_number "5";
chr11	StringTie	transcript	120210740	120229958	1000	+	.	gene_id "MSTRG.36388"; transcript_id "MSTRG.36388.10";
chr11	StringTie	exon	120210740	120211510	1000	+	.	gene_id "MSTRG.36388"; transcript_id "MSTRG.36388.10"; exon_number "1";
chr11	StringTie	exon	120225661	120225795	1000	+	.	gene_id "MSTRG.36388"; transcript_id "MSTRG.36388.10"; exon_number "2";
chr11	StringTie	exon	120226896	120226996	1000	+	.	gene_id "MSTRG.36388"; transcript_id "MSTRG.36388.10"; exon_number "3";
chr11	StringTie	exon	120228868	120229958	1000	+	.	gene_id "MSTRG.36388"; transcript_id "MSTRG.36388.10"; exon_number "4";
chr11	StringTie	transcript	120297401	120321325	1000	+	.	gene_id "MSTRG.36388"; transcript_id "MSTRG.36388.100";
chr11	StringTie	exon	120297401	120298390	1000	+	.	gene_id "MSTRG.36388"; transcript_id "MSTRG.36388.100"; exon_number "1";
chr11	StringTie	exon	120299624	120299726	1000	+	.	gene_id "MSTRG.36388"; transcript_id "MSTRG.36388.100"; exon_number "2";
chr11	StringTie	exon	120302286	120302368	1000	+	.	gene_id "MSTRG.36388"; transcript_id "MSTRG.36388.100"; exon_number "3";
chr11	StringTie	exon	120305030	120305785	1000	+	.	gene_id "MSTRG.36388"; transcript_id "MSTRG.36388.100"; exon_number "4";
chr11	StringTie	exon	120307479	120307615	1000	+	.	gene_id "MSTRG.36388"; transcript_id "MSTRG.36388.100"; exon_number "5";
chr11	StringTie	exon	120309425	120309586	1000	+	.	gene_id "MSTRG.36388"; transcript_id "MSTRG.36388.100"; exon_number "6";
chr11	StringTie	exon	120311295	120311400	1000	+	.	gene_id "MSTRG.36388"; transcript_id "MSTRG.36388.100"; exon_number "7";
chr11	StringTie	exon	120315361	120315427	1000	+	.	gene_id "MSTRG.36388"; transcript_id "MSTRG.36388.100"; exon_number "8";
chr11	StringTie	exon	120317260	120317364	1000	+	.	gene_id "MSTRG.36388"; transcript_id "MSTRG.36388.100"; exon_number "9";
chr11	StringTie	exon	120318353	120321325	1000	+	.	gene_id "MSTRG.36388"; transcript_id "MSTRG.36388.100"; exon_number "10";
chr11	StringTie	transcript	120298031	120321328	1000	+	.	gene_id "MSTRG.36388"; transcript_id "MSTRG.36388.101";
chr11	StringTie	exon	120298031	120298390	1000	+	.	gene_id "MSTRG.36388"; transcript_id "MSTRG.36388.101"; exon_number "1";
chr11	StringTie	exon	120299624	120299726	1000	+	.	gene_id "MSTRG.36388"; transcript_id "MSTRG.36388.101"; exon_number "2";
chr11	StringTie	exon	120302286	120302327	1000	+	.	gene_id "MSTRG.36388"; transcript_id "MSTRG.36388.101"; exon_number "3";
chr11	StringTie	exon	120305100	120305785	1000	+	.	gene_id "MSTRG.36388"; transcript_id "MSTRG.36388.101"; exon_number "4";
chr11	StringTie	exon	120307479	120307615	1000	+	.	gene_id "MSTRG.36388"; transcript_id "MSTRG.36388.101"; exon_number "5";
chr11	StringTie	exon	120309425	120309586	1000	+	.	gene_id "MSTRG.36388"; transcript_id "MSTRG.36388.101"; exon_number "6";
chr11	StringTie	exon	120315361	120315427	1000	+	.	gene_id "MSTRG.36388"; transcript_id "MSTRG.36388.101"; exon_number "7";
chr11	StringTie	exon	120317229	120317364	1000	+	.	gene_id "MSTRG.36388"; transcript_id "MSTRG.36388.101"; exon_number "8";
chr11	StringTie	exon	120318353	120321328	1000	+	.	gene_id "MSTRG.36388"; transcript_id "MSTRG.36388.101"; exon_number "9";
chr11	StringTie	transcript	120298064	120321397	1000	+	.	gene_id "MSTRG.36388"; transcript_id "MSTRG.36388.102";
chr11	StringTie	exon	120298064	120298119	1000	+	.	gene_id "MSTRG.36388"; transcript_id "MSTRG.36388.102"; exon_number "1";
chr11	StringTie	exon	120298265	120298390	1000	+	.	gene_id "MSTRG.36388"; transcript_id "MSTRG.36388.102"; exon_number "2";
chr11	StringTie	exon	120299624	120299726	1000	+	.	gene_id "MSTRG.36388"; transcript_id "MSTRG.36388.102"; exon_number "3";
chr11	StringTie	exon	120301046	120301089	1000	+	.	gene_id "MSTRG.36388"; transcript_id "MSTRG.36388.102"; exon_number "4";
chr11	StringTie	exon	120302286	120302368	1000	+	.	gene_id "MSTRG.36388"; transcript_id "MSTRG.36388.102"; exon_number "5";
chr11	StringTie	exon	120305030	120305785	1000	+	.	gene_id "MSTRG.36388"; transcript_id "MSTRG.36388.102"; exon_number "6";
chr11	StringTie	exon	120307479	120307615	1000	+	.	gene_id "MSTRG.36388"; transcript_id "MSTRG.36388.102"; exon_number "7";
chr11	StringTie	exon	120309425	120309586	1000	+	.	gene_id "MSTRG.36388"; transcript_id "MSTRG.36388.102"; exon_number "8";
chr11	StringTie	exon	120315361	120315427	1000	+	.	gene_id "MSTRG.36388"; transcript_id "MSTRG.36388.102"; exon_number "9";
chr11	StringTie	exon	120317260	120317364	1000	+	.	gene_id "MSTRG.36388"; transcript_id "MSTRG.36388.102"; exon_number "10";
chr11	StringTie	exon	120318353	120321397	1000	+	.	gene_id "MSTRG.36388"; transcript_id "MSTRG.36388.102"; exon_number "11";
chr11	StringTie	transcript	120298261	120317364	1000	+	.	gene_id "MSTRG.36388"; transcript_id "MSTRG.36388.103";
chr11	StringTie	exon	120298261	120298390	1000	+	.	gene_id "MSTRG.36388"; transcript_id "MSTRG.36388.103"; exon_number "1";
chr11	StringTie	exon	120299624	120299726	1000	+	.	gene_id "MSTRG.36388"; transcript_id "MSTRG.36388.103"; exon_number "2";
chr11	StringTie	exon	120302286	120302368	1000	+	.	gene_id "MSTRG.36388"; transcript_id "MSTRG.36388.103"; exon_number "3";
chr11	StringTie	exon	120305030	120305785	1000	+	.	gene_id "MSTRG.36388"; transcript_id "MSTRG.36388.103"; exon_number "4";
chr11	StringTie	exon	120307479	120307615	1000	+	.	gene_id "MSTRG.36388"; transcript_id "MSTRG.36388.103"; exon_number "5";
chr11	StringTie	exon	120315361	120315427	1000	+	.	gene_id "MSTRG.36388"; transcript_id "MSTRG.36388.103"; exon_number "6";
chr11	StringTie	exon	120317229	120317364	1000	+	.	gene_id "MSTRG.36388"; transcript_id "MSTRG.36388.103"; exon_number "7";
chr11	StringTie	transcript	120298287	120320441	1000	+	.	gene_id "MSTRG.36388"; transcript_id "MSTRG.36388.104";
chr11	StringTie	exon	120298287	120298390	1000	+	.	gene_id "MSTRG.36388"; transcript_id "MSTRG.36388.104"; exon_number "1";
chr11	StringTie	exon	120302286	120302368	1000	+	.	gene_id "MSTRG.36388"; transcript_id "MSTRG.36388.104"; exon_number "2";
chr11	StringTie	exon	120305030	120305212	1000	+	.	gene_id "MSTRG.36388"; transcript_id "MSTRG.36388.104"; exon_number "3";
chr11	StringTie	exon	120305644	120305785	1000	+	.	gene_id "MSTRG.36388"; transcript_id "MSTRG.36388.104"; exon_number "4";
chr11	StringTie	exon	120307479	120307615	1000	+	.	gene_id "MSTRG.36388"; transcript_id "MSTRG.36388.104"; exon_number "5";
chr11	StringTie	exon	120309425	120309586	1000	+	.	gene_id "MSTRG.36388"; transcript_id "MSTRG.36388.104"; exon_number "6";
chr11	StringTie	exon	120315361	120315427	1000	+	.	gene_id "MSTRG.36388"; transcript_id "MSTRG.36388.104"; exon_number "7";
chr11	StringTie	exon	120317229	120317364	1000	+	.	gene_id "MSTRG.36388"; transcript_id "MSTRG.36388.104"; exon_number "8";
chr11	StringTie	exon	120318353	120320441	1000	+	.	gene_id "MSTRG.36388"; transcript_id "MSTRG.36388.104"; exon_number "9";
chr11	StringTie	transcript	120301209	120321315	1000	+	.	gene_id "MSTRG.36388"; transcript_id "MSTRG.36388.106";
chr11	StringTie	exon	120301209	120302156	1000	+	.	gene_id "MSTRG.36388"; transcript_id "MSTRG.36388.106"; exon_number "1";
chr11	StringTie	exon	120302286	120302368	1000	+	.	gene_id "MSTRG.36388"; transcript_id "MSTRG.36388.106"; exon_number "2";
chr11	StringTie	exon	120305030	120305212	1000	+	.	gene_id "MSTRG.36388"; transcript_id "MSTRG.36388.106"; exon_number "3";
chr11	StringTie	exon	120305644	120305785	1000	+	.	gene_id "MSTRG.36388"; transcript_id "MSTRG.36388.106"; exon_number "4";
chr11	StringTie	exon	120307479	120307615	1000	+	.	gene_id "MSTRG.36388"; transcript_id "MSTRG.36388.106"; exon_number "5";
chr11	StringTie	exon	120309425	120309586	1000	+	.	gene_id "MSTRG.36388"; transcript_id "MSTRG.36388.106"; exon_number "6";
chr11	StringTie	exon	120315361	120315427	1000	+	.	gene_id "MSTRG.36388"; transcript_id "MSTRG.36388.106"; exon_number "7";
chr11	StringTie	exon	120317229	120317364	1000	+	.	gene_id "MSTRG.36388"; transcript_id "MSTRG.36388.106"; exon_number "8";
chr11	StringTie	exon	120318353	120321315	1000	+	.	gene_id "MSTRG.36388"; transcript_id "MSTRG.36388.106"; exon_number "9";
chr11	StringTie	transcript	120302325	120317362	1000	+	.	gene_id "MSTRG.36388"; transcript_id "MSTRG.36388.107";
chr11	StringTie	exon	120302325	120302368	1000	+	.	gene_id "MSTRG.36388"; transcript_id "MSTRG.36388.107"; exon_number "1";
chr11	StringTie	exon	120307479	120307615	1000	+	.	gene_id "MSTRG.36388"; transcript_id "MSTRG.36388.107"; exon_number "2";
chr11	StringTie	exon	120309425	120309586	1000	+	.	gene_id "MSTRG.36388"; transcript_id "MSTRG.36388.107"; exon_number "3";
chr11	StringTie	exon	120315361	120315427	1000	+	.	gene_id "MSTRG.36388"; transcript_id "MSTRG.36388.107"; exon_number "4";
chr11	StringTie	exon	120317229	120317362	1000	+	.	gene_id "MSTRG.36388"; transcript_id "MSTRG.36388.107"; exon_number "5";
chr11	StringTie	transcript	120305478	120321391	1000	+	.	gene_id "MSTRG.36388"; transcript_id "MSTRG.36388.108";
chr11	StringTie	exon	120305478	120305785	1000	+	.	gene_id "MSTRG.36388"; transcript_id "MSTRG.36388.108"; exon_number "1";
chr11	StringTie	exon	120307479	120307615	1000	+	.	gene_id "MSTRG.36388"; transcript_id "MSTRG.36388.108"; exon_number "2";
chr11	StringTie	exon	120309425	120309586	1000	+	.	gene_id "MSTRG.36388"; transcript_id "MSTRG.36388.108"; exon_number "3";
chr11	StringTie	exon	120317229	120317364	1000	+	.	gene_id "MSTRG.36388"; transcript_id "MSTRG.36388.108"; exon_number "4";
chr11	StringTie	exon	120318353	120321391	1000	+	.	gene_id "MSTRG.36388"; transcript_id "MSTRG.36388.108"; exon_number "5";
chr11	StringTie	transcript	120210757	120230483	1000	+	.	gene_id "MSTRG.36388"; transcript_id "MSTRG.36388.11";
chr11	StringTie	exon	120210757	120211510	1000	+	.	gene_id "MSTRG.36388"; transcript_id "MSTRG.36388.11"; exon_number "1";
chr11	StringTie	exon	120225494	120225795	1000	+	.	gene_id "MSTRG.36388"; transcript_id "MSTRG.36388.11"; exon_number "2";
chr11	StringTie	exon	120226816	120226996	1000	+	.	gene_id "MSTRG.36388"; transcript_id "MSTRG.36388.11"; exon_number "3";
chr11	StringTie	exon	120228868	120230483	1000	+	.	gene_id "MSTRG.36388"; transcript_id "MSTRG.36388.11"; exon_number "4";
chr11	StringTie	transcript	120305501	120321328	1000	+	.	gene_id "MSTRG.36388"; transcript_id "MSTRG.36388.110";
chr11	StringTie	exon	120305501	120305939	1000	+	.	gene_id "MSTRG.36388"; transcript_id "MSTRG.36388.110"; exon_number "1";
chr11	StringTie	exon	120307479	120307660	1000	+	.	gene_id "MSTRG.36388"; transcript_id "MSTRG.36388.110"; exon_number "2";
chr11	StringTie	exon	120309425	120309586	1000	+	.	gene_id "MSTRG.36388"; transcript_id "MSTRG.36388.110"; exon_number "3";
chr11	StringTie	exon	120315361	120315427	1000	+	.	gene_id "MSTRG.36388"; transcript_id "MSTRG.36388.110"; exon_number "4";
chr11	StringTie	exon	120317260	120317364	1000	+	.	gene_id "MSTRG.36388"; transcript_id "MSTRG.36388.110"; exon_number "5";
chr11	StringTie	exon	120318353	120321328	1000	+	.	gene_id "MSTRG.36388"; transcript_id "MSTRG.36388.110"; exon_number "6";
chr11	StringTie	transcript	120307193	120315415	1000	+	.	gene_id "MSTRG.36388"; transcript_id "MSTRG.36388.112";
chr11	StringTie	exon	120307193	120307326	1000	+	.	gene_id "MSTRG.36388"; transcript_id "MSTRG.36388.112"; exon_number "1";
chr11	StringTie	exon	120307479	120307615	1000	+	.	gene_id "MSTRG.36388"; transcript_id "MSTRG.36388.112"; exon_number "2";
chr11	StringTie	exon	120309425	120309586	1000	+	.	gene_id "MSTRG.36388"; transcript_id "MSTRG.36388.112"; exon_number "3";
chr11	StringTie	exon	120315361	120315415	1000	+	.	gene_id "MSTRG.36388"; transcript_id "MSTRG.36388.112"; exon_number "4";
chr11	StringTie	transcript	120210757	120231167	1000	+	.	gene_id "MSTRG.36388"; transcript_id "MSTRG.36388.12";
chr11	StringTie	exon	120210757	120211510	1000	+	.	gene_id "MSTRG.36388"; transcript_id "MSTRG.36388.12"; exon_number "1";
chr11	StringTie	exon	120225661	120225774	1000	+	.	gene_id "MSTRG.36388"; transcript_id "MSTRG.36388.12"; exon_number "2";
chr11	StringTie	exon	120226942	120226996	1000	+	.	gene_id "MSTRG.36388"; transcript_id "MSTRG.36388.12"; exon_number "3";
chr11	StringTie	exon	120228868	120231167	1000	+	.	gene_id "MSTRG.36388"; transcript_id "MSTRG.36388.12"; exon_number "4";
chr11	StringTie	transcript	120210757	120229944	1000	+	.	gene_id "MSTRG.36388"; transcript_id "MSTRG.36388.13";
chr11	StringTie	exon	120210757	120211510	1000	+	.	gene_id "MSTRG.36388"; transcript_id "MSTRG.36388.13"; exon_number "1";
chr11	StringTie	exon	120220429	120220534	1000	+	.	gene_id "MSTRG.36388"; transcript_id "MSTRG.36388.13"; exon_number "2";
chr11	StringTie	exon	120224311	120225795	1000	+	.	gene_id "MSTRG.36388"; transcript_id "MSTRG.36388.13"; exon_number "3";
chr11	StringTie	exon	120226816	120226996	1000	+	.	gene_id "MSTRG.36388"; transcript_id "MSTRG.36388.13"; exon_number "4";
chr11	StringTie	exon	120228868	120229944	1000	+	.	gene_id "MSTRG.36388"; transcript_id "MSTRG.36388.13"; exon_number "5";
chr11	StringTie	transcript	120210759	120231672	1000	+	.	gene_id "MSTRG.36388"; transcript_id "MSTRG.36388.14";
chr11	StringTie	exon	120210759	120211510	1000	+	.	gene_id "MSTRG.36388"; transcript_id "MSTRG.36388.14"; exon_number "1";
chr11	StringTie	exon	120220458	120220534	1000	+	.	gene_id "MSTRG.36388"; transcript_id "MSTRG.36388.14"; exon_number "2";
chr11	StringTie	exon	120225661	120225795	1000	+	.	gene_id "MSTRG.36388"; transcript_id "MSTRG.36388.14"; exon_number "3";
chr11	StringTie	exon	120226816	120226996	1000	+	.	gene_id "MSTRG.36388"; transcript_id "MSTRG.36388.14"; exon_number "4";
chr11	StringTie	exon	120228130	120228227	1000	+	.	gene_id "MSTRG.36388"; transcript_id "MSTRG.36388.14"; exon_number "5";
chr11	StringTie	exon	120228868	120231672	1000	+	.	gene_id "MSTRG.36388"; transcript_id "MSTRG.36388.14"; exon_number "6";
chr11	StringTie	transcript	120210759	120229942	1000	+	.	gene_id "MSTRG.36388"; transcript_id "MSTRG.36388.15";
chr11	StringTie	exon	120210759	120211510	1000	+	.	gene_id "MSTRG.36388"; transcript_id "MSTRG.36388.15"; exon_number "1";
chr11	StringTie	exon	120223681	120225795	1000	+	.	gene_id "MSTRG.36388"; transcript_id "MSTRG.36388.15"; exon_number "2";
chr11	StringTie	exon	120226816	120226996	1000	+	.	gene_id "MSTRG.36388"; transcript_id "MSTRG.36388.15"; exon_number "3";
chr11	StringTie	exon	120228868	120229942	1000	+	.	gene_id "MSTRG.36388"; transcript_id "MSTRG.36388.15"; exon_number "4";
chr11	StringTie	transcript	120210765	120229942	1000	+	.	gene_id "MSTRG.36388"; transcript_id "MSTRG.36388.16";
chr11	StringTie	exon	120210765	120211510	1000	+	.	gene_id "MSTRG.36388"; transcript_id "MSTRG.36388.16"; exon_number "1";
chr11	StringTie	exon	120223640	120225795	1000	+	.	gene_id "MSTRG.36388"; transcript_id "MSTRG.36388.16"; exon_number "2";
chr11	StringTie	exon	120226816	120226996	1000	+	.	gene_id "MSTRG.36388"; transcript_id "MSTRG.36388.16"; exon_number "3";
chr11	StringTie	exon	120228868	120229942	1000	+	.	gene_id "MSTRG.36388"; transcript_id "MSTRG.36388.16"; exon_number "4";
chr11	StringTie	transcript	120210767	120231475	1000	+	.	gene_id "MSTRG.36388"; transcript_id "MSTRG.36388.17";
chr11	StringTie	exon	120210767	120211510	1000	+	.	gene_id "MSTRG.36388"; transcript_id "MSTRG.36388.17"; exon_number "1";
chr11	StringTie	exon	120225661	120225795	1000	+	.	gene_id "MSTRG.36388"; transcript_id "MSTRG.36388.17"; exon_number "2";
chr11	StringTie	exon	120226816	120226996	1000	+	.	gene_id "MSTRG.36388"; transcript_id "MSTRG.36388.17"; exon_number "3";
chr11	StringTie	exon	120228868	120230486	1000	+	.	gene_id "MSTRG.36388"; transcript_id "MSTRG.36388.17"; exon_number "4";
chr11	StringTie	exon	120231252	120231475	1000	+	.	gene_id "MSTRG.36388"; transcript_id "MSTRG.36388.17"; exon_number "5";
chr11	StringTie	transcript	120210786	120229981	1000	+	.	gene_id "MSTRG.36388"; transcript_id "MSTRG.36388.19";
chr11	StringTie	exon	120210786	120211510	1000	+	.	gene_id "MSTRG.36388"; transcript_id "MSTRG.36388.19"; exon_number "1";
chr11	StringTie	exon	120225706	120225795	1000	+	.	gene_id "MSTRG.36388"; transcript_id "MSTRG.36388.19"; exon_number "2";
chr11	StringTie	exon	120226816	120226996	1000	+	.	gene_id "MSTRG.36388"; transcript_id "MSTRG.36388.19"; exon_number "3";
chr11	StringTie	exon	120228868	120229981	1000	+	.	gene_id "MSTRG.36388"; transcript_id "MSTRG.36388.19"; exon_number "4";
chr11	StringTie	transcript	120192980	120208630	1000	+	.	gene_id "MSTRG.36388"; transcript_id "MSTRG.36388.2";
chr11	StringTie	exon	120192980	120193447	1000	+	.	gene_id "MSTRG.36388"; transcript_id "MSTRG.36388.2"; exon_number "1";
chr11	StringTie	exon	120201143	120208630	1000	+	.	gene_id "MSTRG.36388"; transcript_id "MSTRG.36388.2"; exon_number "2";
chr11	StringTie	transcript	120210789	120229954	1000	+	.	gene_id "MSTRG.36388"; transcript_id "MSTRG.36388.20";
chr11	StringTie	exon	120210789	120211510	1000	+	.	gene_id "MSTRG.36388"; transcript_id "MSTRG.36388.20"; exon_number "1";
chr11	StringTie	exon	120225661	120225795	1000	+	.	gene_id "MSTRG.36388"; transcript_id "MSTRG.36388.20"; exon_number "2";
chr11	StringTie	exon	120226816	120226996	1000	+	.	gene_id "MSTRG.36388"; transcript_id "MSTRG.36388.20"; exon_number "3";
chr11	StringTie	exon	120228868	120229137	1000	+	.	gene_id "MSTRG.36388"; transcript_id "MSTRG.36388.20"; exon_number "4";
chr11	StringTie	exon	120229194	120229954	1000	+	.	gene_id "MSTRG.36388"; transcript_id "MSTRG.36388.20"; exon_number "5";
chr11	StringTie	transcript	120210791	120232169	1000	+	.	gene_id "MSTRG.36388"; transcript_id "MSTRG.36388.21";
chr11	StringTie	exon	120210791	120211510	1000	+	.	gene_id "MSTRG.36388"; transcript_id "MSTRG.36388.21"; exon_number "1";
chr11	StringTie	exon	120225670	120225795	1000	+	.	gene_id "MSTRG.36388"; transcript_id "MSTRG.36388.21"; exon_number "2";
chr11	StringTie	exon	120226816	120226996	1000	+	.	gene_id "MSTRG.36388"; transcript_id "MSTRG.36388.21"; exon_number "3";
chr11	StringTie	exon	120228868	120232169	1000	+	.	gene_id "MSTRG.36388"; transcript_id "MSTRG.36388.21"; exon_number "4";
chr11	StringTie	transcript	120210799	120229964	1000	+	.	gene_id "MSTRG.36388"; transcript_id "MSTRG.36388.22";
chr11	StringTie	exon	120210799	120211510	1000	+	.	gene_id "MSTRG.36388"; transcript_id "MSTRG.36388.22"; exon_number "1";
chr11	StringTie	exon	120225456	120225795	1000	+	.	gene_id "MSTRG.36388"; transcript_id "MSTRG.36388.22"; exon_number "2";
chr11	StringTie	exon	120226816	120226996	1000	+	.	gene_id "MSTRG.36388"; transcript_id "MSTRG.36388.22"; exon_number "3";
chr11	StringTie	exon	120228868	120229964	1000	+	.	gene_id "MSTRG.36388"; transcript_id "MSTRG.36388.22"; exon_number "4";
chr11	StringTie	transcript	120210805	120232109	1000	+	.	gene_id "MSTRG.36388"; transcript_id "MSTRG.36388.23";
chr11	StringTie	exon	120210805	120211510	1000	+	.	gene_id "MSTRG.36388"; transcript_id "MSTRG.36388.23"; exon_number "1";
chr11	StringTie	exon	120225661	120225795	1000	+	.	gene_id "MSTRG.36388"; transcript_id "MSTRG.36388.23"; exon_number "2";
chr11	StringTie	exon	120226832	120226996	1000	+	.	gene_id "MSTRG.36388"; transcript_id "MSTRG.36388.23"; exon_number "3";
chr11	StringTie	exon	120228868	120232109	1000	+	.	gene_id "MSTRG.36388"; transcript_id "MSTRG.36388.23"; exon_number "4";
chr11	StringTie	transcript	120210820	120229957	1000	+	.	gene_id "MSTRG.36388"; transcript_id "MSTRG.36388.24";
chr11	StringTie	exon	120210820	120211510	1000	+	.	gene_id "MSTRG.36388"; transcript_id "MSTRG.36388.24"; exon_number "1";
chr11	StringTie	exon	120224311	120225795	1000	+	.	gene_id "MSTRG.36388"; transcript_id "MSTRG.36388.24"; exon_number "2";
chr11	StringTie	exon	120226816	120226996	1000	+	.	gene_id "MSTRG.36388"; transcript_id "MSTRG.36388.24"; exon_number "3";
chr11	StringTie	exon	120228868	120229957	1000	+	.	gene_id "MSTRG.36388"; transcript_id "MSTRG.36388.24"; exon_number "4";
chr11	StringTie	transcript	120210828	120231099	1000	+	.	gene_id "MSTRG.36388"; transcript_id "MSTRG.36388.25";
chr11	StringTie	exon	120210828	120211510	1000	+	.	gene_id "MSTRG.36388"; transcript_id "MSTRG.36388.25"; exon_number "1";
chr11	StringTie	exon	120225661	120225795	1000	+	.	gene_id "MSTRG.36388"; transcript_id "MSTRG.36388.25"; exon_number "2";
chr11	StringTie	exon	120226816	120226996	1000	+	.	gene_id "MSTRG.36388"; transcript_id "MSTRG.36388.25"; exon_number "3";
chr11	StringTie	exon	120228870	120231099	1000	+	.	gene_id "MSTRG.36388"; transcript_id "MSTRG.36388.25"; exon_number "4";
chr11	StringTie	transcript	120210828	120229943	1000	+	.	gene_id "MSTRG.36388"; transcript_id "MSTRG.36388.26";
chr11	StringTie	exon	120210828	120211510	1000	+	.	gene_id "MSTRG.36388"; transcript_id "MSTRG.36388.26"; exon_number "1";
chr11	StringTie	exon	120220429	120220534	1000	+	.	gene_id "MSTRG.36388"; transcript_id "MSTRG.36388.26"; exon_number "2";
chr11	StringTie	exon	120225661	120225795	1000	+	.	gene_id "MSTRG.36388"; transcript_id "MSTRG.36388.26"; exon_number "3";
chr11	StringTie	exon	120226832	120226996	1000	+	.	gene_id "MSTRG.36388"; transcript_id "MSTRG.36388.26"; exon_number "4";
chr11	StringTie	exon	120228868	120229943	1000	+	.	gene_id "MSTRG.36388"; transcript_id "MSTRG.36388.26"; exon_number "5";
chr11	StringTie	transcript	120210851	120229976	1000	+	.	gene_id "MSTRG.36388"; transcript_id "MSTRG.36388.27";
chr11	StringTie	exon	120210851	120211510	1000	+	.	gene_id "MSTRG.36388"; transcript_id "MSTRG.36388.27"; exon_number "1";
chr11	StringTie	exon	120225448	120225795	1000	+	.	gene_id "MSTRG.36388"; transcript_id "MSTRG.36388.27"; exon_number "2";
chr11	StringTie	exon	120226816	120226996	1000	+	.	gene_id "MSTRG.36388"; transcript_id "MSTRG.36388.27"; exon_number "3";
chr11	StringTie	exon	120228868	120229976	1000	+	.	gene_id "MSTRG.36388"; transcript_id "MSTRG.36388.27"; exon_number "4";
chr11	StringTie	transcript	120210857	120230008	1000	+	.	gene_id "MSTRG.36388"; transcript_id "MSTRG.36388.28";
chr11	StringTie	exon	120210857	120211510	1000	+	.	gene_id "MSTRG.36388"; transcript_id "MSTRG.36388.28"; exon_number "1";
chr11	StringTie	exon	120223640	120226996	1000	+	.	gene_id "MSTRG.36388"; transcript_id "MSTRG.36388.28"; exon_number "2";
chr11	StringTie	exon	120228868	120230008	1000	+	.	gene_id "MSTRG.36388"; transcript_id "MSTRG.36388.28"; exon_number "3";
chr11	StringTie	transcript	120210916	120229957	1000	+	.	gene_id "MSTRG.36388"; transcript_id "MSTRG.36388.29";
chr11	StringTie	exon	120210916	120211510	1000	+	.	gene_id "MSTRG.36388"; transcript_id "MSTRG.36388.29"; exon_number "1";
chr11	StringTie	exon	120225661	120225795	1000	+	.	gene_id "MSTRG.36388"; transcript_id "MSTRG.36388.29"; exon_number "2";
chr11	StringTie	exon	120226816	120226996	1000	+	.	gene_id "MSTRG.36388"; transcript_id "MSTRG.36388.29"; exon_number "3";
chr11	StringTie	exon	120228868	120228914	1000	+	.	gene_id "MSTRG.36388"; transcript_id "MSTRG.36388.29"; exon_number "4";
chr11	StringTie	exon	120229103	120229957	1000	+	.	gene_id "MSTRG.36388"; transcript_id "MSTRG.36388.29"; exon_number "5";
chr11	StringTie	transcript	120193300	120195940	1000	+	.	gene_id "MSTRG.36388"; transcript_id "MSTRG.36388.3";
chr11	StringTie	exon	120193300	120193447	1000	+	.	gene_id "MSTRG.36388"; transcript_id "MSTRG.36388.3"; exon_number "1";
chr11	StringTie	exon	120195127	120195940	1000	+	.	gene_id "MSTRG.36388"; transcript_id "MSTRG.36388.3"; exon_number "2";
chr11	StringTie	transcript	120210980	120229948	1000	+	.	gene_id "MSTRG.36388"; transcript_id "MSTRG.36388.30";
chr11	StringTie	exon	120210980	120211510	1000	+	.	gene_id "MSTRG.36388"; transcript_id "MSTRG.36388.30"; exon_number "1";
chr11	StringTie	exon	120225661	120225723	1000	+	.	gene_id "MSTRG.36388"; transcript_id "MSTRG.36388.30"; exon_number "2";
chr11	StringTie	exon	120226900	120226996	1000	+	.	gene_id "MSTRG.36388"; transcript_id "MSTRG.36388.30"; exon_number "3";
chr11	StringTie	exon	120228868	120229948	1000	+	.	gene_id "MSTRG.36388"; transcript_id "MSTRG.36388.30"; exon_number "4";
chr11	StringTie	transcript	120210981	120229942	1000	+	.	gene_id "MSTRG.36388"; transcript_id "MSTRG.36388.31";
chr11	StringTie	exon	120210981	120211510	1000	+	.	gene_id "MSTRG.36388"; transcript_id "MSTRG.36388.31"; exon_number "1";
chr11	StringTie	exon	120225661	120225795	1000	+	.	gene_id "MSTRG.36388"; transcript_id "MSTRG.36388.31"; exon_number "2";
chr11	StringTie	exon	120226816	120226996	1000	+	.	gene_id "MSTRG.36388"; transcript_id "MSTRG.36388.31"; exon_number "3";
chr11	StringTie	exon	120228868	120229224	1000	+	.	gene_id "MSTRG.36388"; transcript_id "MSTRG.36388.31"; exon_number "4";
chr11	StringTie	exon	120229375	120229942	1000	+	.	gene_id "MSTRG.36388"; transcript_id "MSTRG.36388.31"; exon_number "5";
chr11	StringTie	transcript	120211293	120231164	1000	+	.	gene_id "MSTRG.36388"; transcript_id "MSTRG.36388.32";
chr11	StringTie	exon	120211293	120211510	1000	+	.	gene_id "MSTRG.36388"; transcript_id "MSTRG.36388.32"; exon_number "1";
chr11	StringTie	exon	120225670	120225795	1000	+	.	gene_id "MSTRG.36388"; transcript_id "MSTRG.36388.32"; exon_number "2";
chr11	StringTie	exon	120226817	120226996	1000	+	.	gene_id "MSTRG.36388"; transcript_id "MSTRG.36388.32"; exon_number "3";
chr11	StringTie	exon	120228868	120231164	1000	+	.	gene_id "MSTRG.36388"; transcript_id "MSTRG.36388.32"; exon_number "4";
chr11	StringTie	transcript	120211301	120229994	1000	+	.	gene_id "MSTRG.36388"; transcript_id "MSTRG.36388.33";
chr11	StringTie	exon	120211301	120211510	1000	+	.	gene_id "MSTRG.36388"; transcript_id "MSTRG.36388.33"; exon_number "1";
chr11	StringTie	exon	120225745	120225795	1000	+	.	gene_id "MSTRG.36388"; transcript_id "MSTRG.36388.33"; exon_number "2";
chr11	StringTie	exon	120226816	120226996	1000	+	.	gene_id "MSTRG.36388"; transcript_id "MSTRG.36388.33"; exon_number "3";
chr11	StringTie	exon	120228868	120229137	1000	+	.	gene_id "MSTRG.36388"; transcript_id "MSTRG.36388.33"; exon_number "4";
chr11	StringTie	exon	120229394	120229994	1000	+	.	gene_id "MSTRG.36388"; transcript_id "MSTRG.36388.33"; exon_number "5";
chr11	StringTie	transcript	120211302	120231152	1000	+	.	gene_id "MSTRG.36388"; transcript_id "MSTRG.36388.35";
chr11	StringTie	exon	120211302	120211510	1000	+	.	gene_id "MSTRG.36388"; transcript_id "MSTRG.36388.35"; exon_number "1";
chr11	StringTie	exon	120214647	120214797	1000	+	.	gene_id "MSTRG.36388"; transcript_id "MSTRG.36388.35"; exon_number "2";
chr11	StringTie	exon	120225661	120225795	1000	+	.	gene_id "MSTRG.36388"; transcript_id "MSTRG.36388.35"; exon_number "3";
chr11	StringTie	exon	120226816	120226996	1000	+	.	gene_id "MSTRG.36388"; transcript_id "MSTRG.36388.35"; exon_number "4";
chr11	StringTie	exon	120228868	120231152	1000	+	.	gene_id "MSTRG.36388"; transcript_id "MSTRG.36388.35"; exon_number "5";
chr11	StringTie	transcript	120211304	120232013	1000	+	.	gene_id "MSTRG.36388"; transcript_id "MSTRG.36388.36";
chr11	StringTie	exon	120211304	120211628	1000	+	.	gene_id "MSTRG.36388"; transcript_id "MSTRG.36388.36"; exon_number "1";
chr11	StringTie	exon	120225661	120225795	1000	+	.	gene_id "MSTRG.36388"; transcript_id "MSTRG.36388.36"; exon_number "2";
chr11	StringTie	exon	120226816	120226996	1000	+	.	gene_id "MSTRG.36388"; transcript_id "MSTRG.36388.36"; exon_number "3";
chr11	StringTie	exon	120228868	120232013	1000	+	.	gene_id "MSTRG.36388"; transcript_id "MSTRG.36388.36"; exon_number "4";
chr11	StringTie	transcript	120211305	120231261	1000	+	.	gene_id "MSTRG.36388"; transcript_id "MSTRG.36388.37";
chr11	StringTie	exon	120211305	120211510	1000	+	.	gene_id "MSTRG.36388"; transcript_id "MSTRG.36388.37"; exon_number "1";
chr11	StringTie	exon	120214746	120214797	1000	+	.	gene_id "MSTRG.36388"; transcript_id "MSTRG.36388.37"; exon_number "2";
chr11	StringTie	exon	120225661	120225795	1000	+	.	gene_id "MSTRG.36388"; transcript_id "MSTRG.36388.37"; exon_number "3";
chr11	StringTie	exon	120226816	120226996	1000	+	.	gene_id "MSTRG.36388"; transcript_id "MSTRG.36388.37"; exon_number "4";
chr11	StringTie	exon	120228868	120231261	1000	+	.	gene_id "MSTRG.36388"; transcript_id "MSTRG.36388.37"; exon_number "5";
chr11	StringTie	transcript	120211307	120231747	1000	+	.	gene_id "MSTRG.36388"; transcript_id "MSTRG.36388.38";
chr11	StringTie	exon	120211307	120211510	1000	+	.	gene_id "MSTRG.36388"; transcript_id "MSTRG.36388.38"; exon_number "1";
chr11	StringTie	exon	120225661	120225795	1000	+	.	gene_id "MSTRG.36388"; transcript_id "MSTRG.36388.38"; exon_number "2";
chr11	StringTie	exon	120226816	120226996	1000	+	.	gene_id "MSTRG.36388"; transcript_id "MSTRG.36388.38"; exon_number "3";
chr11	StringTie	exon	120228130	120228227	1000	+	.	gene_id "MSTRG.36388"; transcript_id "MSTRG.36388.38"; exon_number "4";
chr11	StringTie	exon	120228868	120231747	1000	+	.	gene_id "MSTRG.36388"; transcript_id "MSTRG.36388.38"; exon_number "5";
chr11	StringTie	transcript	120211327	120231671	1000	+	.	gene_id "MSTRG.36388"; transcript_id "MSTRG.36388.39";
chr11	StringTie	exon	120211327	120211510	1000	+	.	gene_id "MSTRG.36388"; transcript_id "MSTRG.36388.39"; exon_number "1";
chr11	StringTie	exon	120220429	120220534	1000	+	.	gene_id "MSTRG.36388"; transcript_id "MSTRG.36388.39"; exon_number "2";
chr11	StringTie	exon	120225661	120225795	1000	+	.	gene_id "MSTRG.36388"; transcript_id "MSTRG.36388.39"; exon_number "3";
chr11	StringTie	exon	120226816	120226996	1000	+	.	gene_id "MSTRG.36388"; transcript_id "MSTRG.36388.39"; exon_number "4";
chr11	StringTie	exon	120228130	120231671	1000	+	.	gene_id "MSTRG.36388"; transcript_id "MSTRG.36388.39"; exon_number "5";
chr11	StringTie	transcript	120210531	120235572	1000	+	.	gene_id "MSTRG.36388"; transcript_id "MSTRG.36388.4";
chr11	StringTie	exon	120210531	120211510	1000	+	.	gene_id "MSTRG.36388"; transcript_id "MSTRG.36388.4"; exon_number "1";
chr11	StringTie	exon	120220458	120220534	1000	+	.	gene_id "MSTRG.36388"; transcript_id "MSTRG.36388.4"; exon_number "2";
chr11	StringTie	exon	120225661	120225795	1000	+	.	gene_id "MSTRG.36388"; transcript_id "MSTRG.36388.4"; exon_number "3";
chr11	StringTie	exon	120226816	120226996	1000	+	.	gene_id "MSTRG.36388"; transcript_id "MSTRG.36388.4"; exon_number "4";
chr11	StringTie	exon	120228868	120235572	1000	+	.	gene_id "MSTRG.36388"; transcript_id "MSTRG.36388.4"; exon_number "5";
chr11	StringTie	transcript	120211330	120229930	1000	+	.	gene_id "MSTRG.36388"; transcript_id "MSTRG.36388.40";
chr11	StringTie	exon	120211330	120211510	1000	+	.	gene_id "MSTRG.36388"; transcript_id "MSTRG.36388.40"; exon_number "1";
chr11	StringTie	exon	120225745	120226996	1000	+	.	gene_id "MSTRG.36388"; transcript_id "MSTRG.36388.40"; exon_number "2";
chr11	StringTie	exon	120228868	120229930	1000	+	.	gene_id "MSTRG.36388"; transcript_id "MSTRG.36388.40"; exon_number "3";
chr11	StringTie	transcript	120211342	120231672	1000	+	.	gene_id "MSTRG.36388"; transcript_id "MSTRG.36388.41";
chr11	StringTie	exon	120211342	120211510	1000	+	.	gene_id "MSTRG.36388"; transcript_id "MSTRG.36388.41"; exon_number "1";
chr11	StringTie	exon	120214751	120214797	1000	+	.	gene_id "MSTRG.36388"; transcript_id "MSTRG.36388.41"; exon_number "2";
chr11	StringTie	exon	120225661	120225795	1000	+	.	gene_id "MSTRG.36388"; transcript_id "MSTRG.36388.41"; exon_number "3";
chr11	StringTie	exon	120226816	120226996	1000	+	.	gene_id "MSTRG.36388"; transcript_id "MSTRG.36388.41"; exon_number "4";
chr11	StringTie	exon	120228868	120231672	1000	+	.	gene_id "MSTRG.36388"; transcript_id "MSTRG.36388.41"; exon_number "5";
chr11	StringTie	transcript	120211344	120230329	1000	+	.	gene_id "MSTRG.36388"; transcript_id "MSTRG.36388.42";
chr11	StringTie	exon	120211344	120211752	1000	+	.	gene_id "MSTRG.36388"; transcript_id "MSTRG.36388.42"; exon_number "1";
chr11	StringTie	exon	120225661	120225795	1000	+	.	gene_id "MSTRG.36388"; transcript_id "MSTRG.36388.42"; exon_number "2";
chr11	StringTie	exon	120226816	120226996	1000	+	.	gene_id "MSTRG.36388"; transcript_id "MSTRG.36388.42"; exon_number "3";
chr11	StringTie	exon	120228868	120230329	1000	+	.	gene_id "MSTRG.36388"; transcript_id "MSTRG.36388.42"; exon_number "4";
chr11	StringTie	transcript	120211349	120230383	1000	+	.	gene_id "MSTRG.36388"; transcript_id "MSTRG.36388.43";
chr11	StringTie	exon	120211349	120211510	1000	+	.	gene_id "MSTRG.36388"; transcript_id "MSTRG.36388.43"; exon_number "1";
chr11	StringTie	exon	120224311	120224369	1000	+	.	gene_id "MSTRG.36388"; transcript_id "MSTRG.36388.43"; exon_number "2";
chr11	StringTie	exon	120225661	120225795	1000	+	.	gene_id "MSTRG.36388"; transcript_id "MSTRG.36388.43"; exon_number "3";
chr11	StringTie	exon	120226816	120226996	1000	+	.	gene_id "MSTRG.36388"; transcript_id "MSTRG.36388.43"; exon_number "4";
chr11	StringTie	exon	120228868	120230383	1000	+	.	gene_id "MSTRG.36388"; transcript_id "MSTRG.36388.43"; exon_number "5";
chr11	StringTie	transcript	120211376	120321354	1000	+	.	gene_id "MSTRG.36388"; transcript_id "MSTRG.36388.44";
chr11	StringTie	exon	120211376	120211510	1000	+	.	gene_id "MSTRG.36388"; transcript_id "MSTRG.36388.44"; exon_number "1";
chr11	StringTie	exon	120225661	120225795	1000	+	.	gene_id "MSTRG.36388"; transcript_id "MSTRG.36388.44"; exon_number "2";
chr11	StringTie	exon	120226816	120226996	1000	+	.	gene_id "MSTRG.36388"; transcript_id "MSTRG.36388.44"; exon_number "3";
chr11	StringTie	exon	120246449	120246517	1000	+	.	gene_id "MSTRG.36388"; transcript_id "MSTRG.36388.44"; exon_number "4";
chr11	StringTie	exon	120269210	120269244	1000	+	.	gene_id "MSTRG.36388"; transcript_id "MSTRG.36388.44"; exon_number "5";
chr11	StringTie	exon	120298265	120298390	1000	+	.	gene_id "MSTRG.36388"; transcript_id "MSTRG.36388.44"; exon_number "6";
chr11	StringTie	exon	120299624	120299726	1000	+	.	gene_id "MSTRG.36388"; transcript_id "MSTRG.36388.44"; exon_number "7";
chr11	StringTie	exon	120302286	120302368	1000	+	.	gene_id "MSTRG.36388"; transcript_id "MSTRG.36388.44"; exon_number "8";
chr11	StringTie	exon	120305030	120305212	1000	+	.	gene_id "MSTRG.36388"; transcript_id "MSTRG.36388.44"; exon_number "9";
chr11	StringTie	exon	120305644	120305785	1000	+	.	gene_id "MSTRG.36388"; transcript_id "MSTRG.36388.44"; exon_number "10";
chr11	StringTie	exon	120307479	120307615	1000	+	.	gene_id "MSTRG.36388"; transcript_id "MSTRG.36388.44"; exon_number "11";
chr11	StringTie	exon	120309425	120309586	1000	+	.	gene_id "MSTRG.36388"; transcript_id "MSTRG.36388.44"; exon_number "12";
chr11	StringTie	exon	120315361	120315427	1000	+	.	gene_id "MSTRG.36388"; transcript_id "MSTRG.36388.44"; exon_number "13";
chr11	StringTie	exon	120317229	120317364	1000	+	.	gene_id "MSTRG.36388"; transcript_id "MSTRG.36388.44"; exon_number "14";
chr11	StringTie	exon	120318353	120321354	1000	+	.	gene_id "MSTRG.36388"; transcript_id "MSTRG.36388.44"; exon_number "15";
chr11	StringTie	transcript	120212765	120230723	1000	+	.	gene_id "MSTRG.36388"; transcript_id "MSTRG.36388.45";
chr11	StringTie	exon	120212765	120214797	1000	+	.	gene_id "MSTRG.36388"; transcript_id "MSTRG.36388.45"; exon_number "1";
chr11	StringTie	exon	120225745	120225795	1000	+	.	gene_id "MSTRG.36388"; transcript_id "MSTRG.36388.45"; exon_number "2";
chr11	StringTie	exon	120226816	120226996	1000	+	.	gene_id "MSTRG.36388"; transcript_id "MSTRG.36388.45"; exon_number "3";
chr11	StringTie	exon	120228868	120230723	1000	+	.	gene_id "MSTRG.36388"; transcript_id "MSTRG.36388.45"; exon_number "4";
chr11	StringTie	transcript	120214619	120230592	1000	+	.	gene_id "MSTRG.36388"; transcript_id "MSTRG.36388.47";
chr11	StringTie	exon	120214619	120214797	1000	+	.	gene_id "MSTRG.36388"; transcript_id "MSTRG.36388.47"; exon_number "1";
chr11	StringTie	exon	120220458	120225795	1000	+	.	gene_id "MSTRG.36388"; transcript_id "MSTRG.36388.47"; exon_number "2";
chr11	StringTie	exon	120226832	120226996	1000	+	.	gene_id "MSTRG.36388"; transcript_id "MSTRG.36388.47"; exon_number "3";
chr11	StringTie	exon	120228868	120230592	1000	+	.	gene_id "MSTRG.36388"; transcript_id "MSTRG.36388.47"; exon_number "4";
chr11	StringTie	transcript	120219137	120229965	1000	+	.	gene_id "MSTRG.36388"; transcript_id "MSTRG.36388.48";
chr11	StringTie	exon	120219137	120225795	1000	+	.	gene_id "MSTRG.36388"; transcript_id "MSTRG.36388.48"; exon_number "1";
chr11	StringTie	exon	120226792	120226996	1000	+	.	gene_id "MSTRG.36388"; transcript_id "MSTRG.36388.48"; exon_number "2";
chr11	StringTie	exon	120228868	120229965	1000	+	.	gene_id "MSTRG.36388"; transcript_id "MSTRG.36388.48"; exon_number "3";
chr11	StringTie	transcript	120219158	120229957	1000	+	.	gene_id "MSTRG.36388"; transcript_id "MSTRG.36388.49";
chr11	StringTie	exon	120219158	120225795	1000	+	.	gene_id "MSTRG.36388"; transcript_id "MSTRG.36388.49"; exon_number "1";
chr11	StringTie	exon	120226816	120226996	1000	+	.	gene_id "MSTRG.36388"; transcript_id "MSTRG.36388.49"; exon_number "2";
chr11	StringTie	exon	120228105	120229957	1000	+	.	gene_id "MSTRG.36388"; transcript_id "MSTRG.36388.49"; exon_number "3";
chr11	StringTie	transcript	120210680	120229923	1000	+	.	gene_id "MSTRG.36388"; transcript_id "MSTRG.36388.5";
chr11	StringTie	exon	120210680	120211510	1000	+	.	gene_id "MSTRG.36388"; transcript_id "MSTRG.36388.5"; exon_number "1";
chr11	StringTie	exon	120223681	120226996	1000	+	.	gene_id "MSTRG.36388"; transcript_id "MSTRG.36388.5"; exon_number "2";
chr11	StringTie	exon	120228868	120229923	1000	+	.	gene_id "MSTRG.36388"; transcript_id "MSTRG.36388.5"; exon_number "3";
chr11	StringTie	transcript	120219158	120229946	1000	+	.	gene_id "MSTRG.36388"; transcript_id "MSTRG.36388.50";
chr11	StringTie	exon	120219158	120225795	1000	+	.	gene_id "MSTRG.36388"; transcript_id "MSTRG.36388.50"; exon_number "1";
chr11	StringTie	exon	120226816	120227000	1000	+	.	gene_id "MSTRG.36388"; transcript_id "MSTRG.36388.50"; exon_number "2";
chr11	StringTie	exon	120228868	120229946	1000	+	.	gene_id "MSTRG.36388"; transcript_id "MSTRG.36388.50"; exon_number "3";
chr11	StringTie	transcript	120219176	120229938	1000	+	.	gene_id "MSTRG.36388"; transcript_id "MSTRG.36388.51";
chr11	StringTie	exon	120219176	120226996	1000	+	.	gene_id "MSTRG.36388"; transcript_id "MSTRG.36388.51"; exon_number "1";
chr11	StringTie	exon	120228868	120229050	1000	+	.	gene_id "MSTRG.36388"; transcript_id "MSTRG.36388.51"; exon_number "2";
chr11	StringTie	exon	120229103	120229938	1000	+	.	gene_id "MSTRG.36388"; transcript_id "MSTRG.36388.51"; exon_number "3";
chr11	StringTie	transcript	120219182	120230251	1000	+	.	gene_id "MSTRG.36388"; transcript_id "MSTRG.36388.52";
chr11	StringTie	exon	120219182	120225795	1000	+	.	gene_id "MSTRG.36388"; transcript_id "MSTRG.36388.52"; exon_number "1";
chr11	StringTie	exon	120226816	120226995	1000	+	.	gene_id "MSTRG.36388"; transcript_id "MSTRG.36388.52"; exon_number "2";
chr11	StringTie	exon	120228868	120230251	1000	+	.	gene_id "MSTRG.36388"; transcript_id "MSTRG.36388.52"; exon_number "3";
chr11	StringTie	transcript	120220265	120229927	1000	+	.	gene_id "MSTRG.36388"; transcript_id "MSTRG.36388.53";
chr11	StringTie	exon	120220265	120220534	1000	+	.	gene_id "MSTRG.36388"; transcript_id "MSTRG.36388.53"; exon_number "1";
chr11	StringTie	exon	120225661	120225795	1000	+	.	gene_id "MSTRG.36388"; transcript_id "MSTRG.36388.53"; exon_number "2";
chr11	StringTie	exon	120226840	120226996	1000	+	.	gene_id "MSTRG.36388"; transcript_id "MSTRG.36388.53"; exon_number "3";
chr11	StringTie	exon	120228868	120229927	1000	+	.	gene_id "MSTRG.36388"; transcript_id "MSTRG.36388.53"; exon_number "4";
chr11	StringTie	transcript	120220315	120230074	1000	+	.	gene_id "MSTRG.36388"; transcript_id "MSTRG.36388.54";
chr11	StringTie	exon	120220315	120220534	1000	+	.	gene_id "MSTRG.36388"; transcript_id "MSTRG.36388.54"; exon_number "1";
chr11	StringTie	exon	120225745	120225795	1000	+	.	gene_id "MSTRG.36388"; transcript_id "MSTRG.36388.54"; exon_number "2";
chr11	StringTie	exon	120226816	120226996	1000	+	.	gene_id "MSTRG.36388"; transcript_id "MSTRG.36388.54"; exon_number "3";
chr11	StringTie	exon	120228868	120230074	1000	+	.	gene_id "MSTRG.36388"; transcript_id "MSTRG.36388.54"; exon_number "4";
chr11	StringTie	transcript	120220517	120230008	1000	+	.	gene_id "MSTRG.36388"; transcript_id "MSTRG.36388.55";
chr11	StringTie	exon	120220517	120220534	1000	+	.	gene_id "MSTRG.36388"; transcript_id "MSTRG.36388.55"; exon_number "1";
chr11	StringTie	exon	120225494	120225795	1000	+	.	gene_id "MSTRG.36388"; transcript_id "MSTRG.36388.55"; exon_number "2";
chr11	StringTie	exon	120226816	120226996	1000	+	.	gene_id "MSTRG.36388"; transcript_id "MSTRG.36388.55"; exon_number "3";
chr11	StringTie	exon	120228868	120230008	1000	+	.	gene_id "MSTRG.36388"; transcript_id "MSTRG.36388.55"; exon_number "4";
chr11	StringTie	transcript	120224423	120229948	1000	+	.	gene_id "MSTRG.36388"; transcript_id "MSTRG.36388.56";
chr11	StringTie	exon	120224423	120225794	1000	+	.	gene_id "MSTRG.36388"; transcript_id "MSTRG.36388.56"; exon_number "1";
chr11	StringTie	exon	120226816	120226996	1000	+	.	gene_id "MSTRG.36388"; transcript_id "MSTRG.36388.56"; exon_number "2";
chr11	StringTie	exon	120228868	120229948	1000	+	.	gene_id "MSTRG.36388"; transcript_id "MSTRG.36388.56"; exon_number "3";
chr11	StringTie	transcript	120236640	120321324	1000	+	.	gene_id "MSTRG.36388"; transcript_id "MSTRG.36388.57";
chr11	StringTie	exon	120236640	120236707	1000	+	.	gene_id "MSTRG.36388"; transcript_id "MSTRG.36388.57"; exon_number "1";
chr11	StringTie	exon	120246449	120246517	1000	+	.	gene_id "MSTRG.36388"; transcript_id "MSTRG.36388.57"; exon_number "2";
chr11	StringTie	exon	120269210	120269244	1000	+	.	gene_id "MSTRG.36388"; transcript_id "MSTRG.36388.57"; exon_number "3";
chr11	StringTie	exon	120298265	120298390	1000	+	.	gene_id "MSTRG.36388"; transcript_id "MSTRG.36388.57"; exon_number "4";
chr11	StringTie	exon	120299624	120299726	1000	+	.	gene_id "MSTRG.36388"; transcript_id "MSTRG.36388.57"; exon_number "5";
chr11	StringTie	exon	120302286	120302368	1000	+	.	gene_id "MSTRG.36388"; transcript_id "MSTRG.36388.57"; exon_number "6";
chr11	StringTie	exon	120305030	120305212	1000	+	.	gene_id "MSTRG.36388"; transcript_id "MSTRG.36388.57"; exon_number "7";
chr11	StringTie	exon	120305644	120305785	1000	+	.	gene_id "MSTRG.36388"; transcript_id "MSTRG.36388.57"; exon_number "8";
chr11	StringTie	exon	120307479	120307615	1000	+	.	gene_id "MSTRG.36388"; transcript_id "MSTRG.36388.57"; exon_number "9";
chr11	StringTie	exon	120309425	120309586	1000	+	.	gene_id "MSTRG.36388"; transcript_id "MSTRG.36388.57"; exon_number "10";
chr11	StringTie	exon	120315361	120315427	1000	+	.	gene_id "MSTRG.36388"; transcript_id "MSTRG.36388.57"; exon_number "11";
chr11	StringTie	exon	120317229	120317364	1000	+	.	gene_id "MSTRG.36388"; transcript_id "MSTRG.36388.57"; exon_number "12";
chr11	StringTie	exon	120318353	120319721	1000	+	.	gene_id "MSTRG.36388"; transcript_id "MSTRG.36388.57"; exon_number "13";
chr11	StringTie	exon	120320684	120321324	1000	+	.	gene_id "MSTRG.36388"; transcript_id "MSTRG.36388.57"; exon_number "14";
chr11	StringTie	transcript	120239130	120321344	1000	+	.	gene_id "MSTRG.36388"; transcript_id "MSTRG.36388.59";
chr11	StringTie	exon	120239130	120239683	1000	+	.	gene_id "MSTRG.36388"; transcript_id "MSTRG.36388.59"; exon_number "1";
chr11	StringTie	exon	120246449	120246517	1000	+	.	gene_id "MSTRG.36388"; transcript_id "MSTRG.36388.59"; exon_number "2";
chr11	StringTie	exon	120261713	120261759	1000	+	.	gene_id "MSTRG.36388"; transcript_id "MSTRG.36388.59"; exon_number "3";
chr11	StringTie	exon	120269210	120269244	1000	+	.	gene_id "MSTRG.36388"; transcript_id "MSTRG.36388.59"; exon_number "4";
chr11	StringTie	exon	120298265	120298390	1000	+	.	gene_id "MSTRG.36388"; transcript_id "MSTRG.36388.59"; exon_number "5";
chr11	StringTie	exon	120299624	120299726	1000	+	.	gene_id "MSTRG.36388"; transcript_id "MSTRG.36388.59"; exon_number "6";
chr11	StringTie	exon	120302286	120302368	1000	+	.	gene_id "MSTRG.36388"; transcript_id "MSTRG.36388.59"; exon_number "7";
chr11	StringTie	exon	120305030	120305212	1000	+	.	gene_id "MSTRG.36388"; transcript_id "MSTRG.36388.59"; exon_number "8";
chr11	StringTie	exon	120305644	120305785	1000	+	.	gene_id "MSTRG.36388"; transcript_id "MSTRG.36388.59"; exon_number "9";
chr11	StringTie	exon	120307479	120307615	1000	+	.	gene_id "MSTRG.36388"; transcript_id "MSTRG.36388.59"; exon_number "10";
chr11	StringTie	exon	120309425	120309586	1000	+	.	gene_id "MSTRG.36388"; transcript_id "MSTRG.36388.59"; exon_number "11";
chr11	StringTie	exon	120315361	120315427	1000	+	.	gene_id "MSTRG.36388"; transcript_id "MSTRG.36388.59"; exon_number "12";
chr11	StringTie	exon	120317229	120317364	1000	+	.	gene_id "MSTRG.36388"; transcript_id "MSTRG.36388.59"; exon_number "13";
chr11	StringTie	exon	120318353	120321344	1000	+	.	gene_id "MSTRG.36388"; transcript_id "MSTRG.36388.59"; exon_number "14";
chr11	StringTie	transcript	120210687	120229950	1000	+	.	gene_id "MSTRG.36388"; transcript_id "MSTRG.36388.6";
chr11	StringTie	exon	120210687	120211510	1000	+	.	gene_id "MSTRG.36388"; transcript_id "MSTRG.36388.6"; exon_number "1";
chr11	StringTie	exon	120225661	120225795	1000	+	.	gene_id "MSTRG.36388"; transcript_id "MSTRG.36388.6"; exon_number "2";
chr11	StringTie	exon	120226816	120226996	1000	+	.	gene_id "MSTRG.36388"; transcript_id "MSTRG.36388.6"; exon_number "3";
chr11	StringTie	exon	120228868	120228938	1000	+	.	gene_id "MSTRG.36388"; transcript_id "MSTRG.36388.6"; exon_number "4";
chr11	StringTie	exon	120229319	120229950	1000	+	.	gene_id "MSTRG.36388"; transcript_id "MSTRG.36388.6"; exon_number "5";
chr11	StringTie	transcript	120239604	120321359	1000	+	.	gene_id "MSTRG.36388"; transcript_id "MSTRG.36388.60";
chr11	StringTie	exon	120239604	120239683	1000	+	.	gene_id "MSTRG.36388"; transcript_id "MSTRG.36388.60"; exon_number "1";
chr11	StringTie	exon	120246449	120246517	1000	+	.	gene_id "MSTRG.36388"; transcript_id "MSTRG.36388.60"; exon_number "2";
chr11	StringTie	exon	120261713	120261759	1000	+	.	gene_id "MSTRG.36388"; transcript_id "MSTRG.36388.60"; exon_number "3";
chr11	StringTie	exon	120269210	120269244	1000	+	.	gene_id "MSTRG.36388"; transcript_id "MSTRG.36388.60"; exon_number "4";
chr11	StringTie	exon	120298265	120298390	1000	+	.	gene_id "MSTRG.36388"; transcript_id "MSTRG.36388.60"; exon_number "5";
chr11	StringTie	exon	120299624	120299726	1000	+	.	gene_id "MSTRG.36388"; transcript_id "MSTRG.36388.60"; exon_number "6";
chr11	StringTie	exon	120302286	120302368	1000	+	.	gene_id "MSTRG.36388"; transcript_id "MSTRG.36388.60"; exon_number "7";
chr11	StringTie	exon	120305030	120305785	1000	+	.	gene_id "MSTRG.36388"; transcript_id "MSTRG.36388.60"; exon_number "8";
chr11	StringTie	exon	120307479	120307615	1000	+	.	gene_id "MSTRG.36388"; transcript_id "MSTRG.36388.60"; exon_number "9";
chr11	StringTie	exon	120309425	120309586	1000	+	.	gene_id "MSTRG.36388"; transcript_id "MSTRG.36388.60"; exon_number "10";
chr11	StringTie	exon	120310775	120310876	1000	+	.	gene_id "MSTRG.36388"; transcript_id "MSTRG.36388.60"; exon_number "11";
chr11	StringTie	exon	120311295	120311400	1000	+	.	gene_id "MSTRG.36388"; transcript_id "MSTRG.36388.60"; exon_number "12";
chr11	StringTie	exon	120315361	120315427	1000	+	.	gene_id "MSTRG.36388"; transcript_id "MSTRG.36388.60"; exon_number "13";
chr11	StringTie	exon	120317229	120317364	1000	+	.	gene_id "MSTRG.36388"; transcript_id "MSTRG.36388.60"; exon_number "14";
chr11	StringTie	exon	120318353	120321359	1000	+	.	gene_id "MSTRG.36388"; transcript_id "MSTRG.36388.60"; exon_number "15";
chr11	StringTie	transcript	120239657	120321300	1000	+	.	gene_id "MSTRG.36388"; transcript_id "MSTRG.36388.61";
chr11	StringTie	exon	120239657	120239683	1000	+	.	gene_id "MSTRG.36388"; transcript_id "MSTRG.36388.61"; exon_number "1";
chr11	StringTie	exon	120246449	120246517	1000	+	.	gene_id "MSTRG.36388"; transcript_id "MSTRG.36388.61"; exon_number "2";
chr11	StringTie	exon	120269210	120269244	1000	+	.	gene_id "MSTRG.36388"; transcript_id "MSTRG.36388.61"; exon_number "3";
chr11	StringTie	exon	120298265	120298390	1000	+	.	gene_id "MSTRG.36388"; transcript_id "MSTRG.36388.61"; exon_number "4";
chr11	StringTie	exon	120299624	120299726	1000	+	.	gene_id "MSTRG.36388"; transcript_id "MSTRG.36388.61"; exon_number "5";
chr11	StringTie	exon	120302286	120302368	1000	+	.	gene_id "MSTRG.36388"; transcript_id "MSTRG.36388.61"; exon_number "6";
chr11	StringTie	exon	120305030	120305212	1000	+	.	gene_id "MSTRG.36388"; transcript_id "MSTRG.36388.61"; exon_number "7";
chr11	StringTie	exon	120305644	120305785	1000	+	.	gene_id "MSTRG.36388"; transcript_id "MSTRG.36388.61"; exon_number "8";
chr11	StringTie	exon	120307479	120307615	1000	+	.	gene_id "MSTRG.36388"; transcript_id "MSTRG.36388.61"; exon_number "9";
chr11	StringTie	exon	120309425	120309586	1000	+	.	gene_id "MSTRG.36388"; transcript_id "MSTRG.36388.61"; exon_number "10";
chr11	StringTie	exon	120315361	120315427	1000	+	.	gene_id "MSTRG.36388"; transcript_id "MSTRG.36388.61"; exon_number "11";
chr11	StringTie	exon	120317229	120317364	1000	+	.	gene_id "MSTRG.36388"; transcript_id "MSTRG.36388.61"; exon_number "12";
chr11	StringTie	exon	120318353	120321300	1000	+	.	gene_id "MSTRG.36388"; transcript_id "MSTRG.36388.61"; exon_number "13";
chr11	StringTie	transcript	120240146	120324356	1000	+	.	gene_id "MSTRG.36388"; transcript_id "MSTRG.36388.62";
chr11	StringTie	exon	120240146	120240371	1000	+	.	gene_id "MSTRG.36388"; transcript_id "MSTRG.36388.62"; exon_number "1";
chr11	StringTie	exon	120245813	120245954	1000	+	.	gene_id "MSTRG.36388"; transcript_id "MSTRG.36388.62"; exon_number "2";
chr11	StringTie	exon	120246086	120246197	1000	+	.	gene_id "MSTRG.36388"; transcript_id "MSTRG.36388.62"; exon_number "3";
chr11	StringTie	exon	120246449	120246517	1000	+	.	gene_id "MSTRG.36388"; transcript_id "MSTRG.36388.62"; exon_number "4";
chr11	StringTie	exon	120269210	120269244	1000	+	.	gene_id "MSTRG.36388"; transcript_id "MSTRG.36388.62"; exon_number "5";
chr11	StringTie	exon	120298265	120298390	1000	+	.	gene_id "MSTRG.36388"; transcript_id "MSTRG.36388.62"; exon_number "6";
chr11	StringTie	exon	120299624	120299726	1000	+	.	gene_id "MSTRG.36388"; transcript_id "MSTRG.36388.62"; exon_number "7";
chr11	StringTie	exon	120302286	120302368	1000	+	.	gene_id "MSTRG.36388"; transcript_id "MSTRG.36388.62"; exon_number "8";
chr11	StringTie	exon	120305030	120305212	1000	+	.	gene_id "MSTRG.36388"; transcript_id "MSTRG.36388.62"; exon_number "9";
chr11	StringTie	exon	120305644	120305785	1000	+	.	gene_id "MSTRG.36388"; transcript_id "MSTRG.36388.62"; exon_number "10";
chr11	StringTie	exon	120307479	120307615	1000	+	.	gene_id "MSTRG.36388"; transcript_id "MSTRG.36388.62"; exon_number "11";
chr11	StringTie	exon	120309425	120309586	1000	+	.	gene_id "MSTRG.36388"; transcript_id "MSTRG.36388.62"; exon_number "12";
chr11	StringTie	exon	120315361	120315427	1000	+	.	gene_id "MSTRG.36388"; transcript_id "MSTRG.36388.62"; exon_number "13";
chr11	StringTie	exon	120317229	120317364	1000	+	.	gene_id "MSTRG.36388"; transcript_id "MSTRG.36388.62"; exon_number "14";
chr11	StringTie	exon	120318353	120324356	1000	+	.	gene_id "MSTRG.36388"; transcript_id "MSTRG.36388.62"; exon_number "15";
chr11	StringTie	transcript	120240154	120324356	1000	+	.	gene_id "MSTRG.36388"; transcript_id "MSTRG.36388.63";
chr11	StringTie	exon	120240154	120240371	1000	+	.	gene_id "MSTRG.36388"; transcript_id "MSTRG.36388.63"; exon_number "1";
chr11	StringTie	exon	120246086	120246197	1000	+	.	gene_id "MSTRG.36388"; transcript_id "MSTRG.36388.63"; exon_number "2";
chr11	StringTie	exon	120246449	120246517	1000	+	.	gene_id "MSTRG.36388"; transcript_id "MSTRG.36388.63"; exon_number "3";
chr11	StringTie	exon	120269210	120269244	1000	+	.	gene_id "MSTRG.36388"; transcript_id "MSTRG.36388.63"; exon_number "4";
chr11	StringTie	exon	120298265	120298390	1000	+	.	gene_id "MSTRG.36388"; transcript_id "MSTRG.36388.63"; exon_number "5";
chr11	StringTie	exon	120299624	120299726	1000	+	.	gene_id "MSTRG.36388"; transcript_id "MSTRG.36388.63"; exon_number "6";
chr11	StringTie	exon	120302286	120302368	1000	+	.	gene_id "MSTRG.36388"; transcript_id "MSTRG.36388.63"; exon_number "7";
chr11	StringTie	exon	120305030	120305212	1000	+	.	gene_id "MSTRG.36388"; transcript_id "MSTRG.36388.63"; exon_number "8";
chr11	StringTie	exon	120305644	120305785	1000	+	.	gene_id "MSTRG.36388"; transcript_id "MSTRG.36388.63"; exon_number "9";
chr11	StringTie	exon	120307479	120307615	1000	+	.	gene_id "MSTRG.36388"; transcript_id "MSTRG.36388.63"; exon_number "10";
chr11	StringTie	exon	120309425	120309586	1000	+	.	gene_id "MSTRG.36388"; transcript_id "MSTRG.36388.63"; exon_number "11";
chr11	StringTie	exon	120315361	120315427	1000	+	.	gene_id "MSTRG.36388"; transcript_id "MSTRG.36388.63"; exon_number "12";
chr11	StringTie	exon	120317229	120317364	1000	+	.	gene_id "MSTRG.36388"; transcript_id "MSTRG.36388.63"; exon_number "13";
chr11	StringTie	exon	120318353	120324356	1000	+	.	gene_id "MSTRG.36388"; transcript_id "MSTRG.36388.63"; exon_number "14";
chr11	StringTie	transcript	120240185	120251414	1000	+	.	gene_id "MSTRG.36388"; transcript_id "MSTRG.36388.64";
chr11	StringTie	exon	120240185	120240371	1000	+	.	gene_id "MSTRG.36388"; transcript_id "MSTRG.36388.64"; exon_number "1";
chr11	StringTie	exon	120246449	120246517	1000	+	.	gene_id "MSTRG.36388"; transcript_id "MSTRG.36388.64"; exon_number "2";
chr11	StringTie	exon	120251159	120251414	1000	+	.	gene_id "MSTRG.36388"; transcript_id "MSTRG.36388.64"; exon_number "3";
chr11	StringTie	transcript	120240194	120321327	1000	+	.	gene_id "MSTRG.36388"; transcript_id "MSTRG.36388.65";
chr11	StringTie	exon	120240194	120240371	1000	+	.	gene_id "MSTRG.36388"; transcript_id "MSTRG.36388.65"; exon_number "1";
chr11	StringTie	exon	120246449	120246517	1000	+	.	gene_id "MSTRG.36388"; transcript_id "MSTRG.36388.65"; exon_number "2";
chr11	StringTie	exon	120269210	120269244	1000	+	.	gene_id "MSTRG.36388"; transcript_id "MSTRG.36388.65"; exon_number "3";
chr11	StringTie	exon	120298265	120298390	1000	+	.	gene_id "MSTRG.36388"; transcript_id "MSTRG.36388.65"; exon_number "4";
chr11	StringTie	exon	120299624	120299726	1000	+	.	gene_id "MSTRG.36388"; transcript_id "MSTRG.36388.65"; exon_number "5";
chr11	StringTie	exon	120302286	120302368	1000	+	.	gene_id "MSTRG.36388"; transcript_id "MSTRG.36388.65"; exon_number "6";
chr11	StringTie	exon	120305030	120305212	1000	+	.	gene_id "MSTRG.36388"; transcript_id "MSTRG.36388.65"; exon_number "7";
chr11	StringTie	exon	120305644	120305785	1000	+	.	gene_id "MSTRG.36388"; transcript_id "MSTRG.36388.65"; exon_number "8";
chr11	StringTie	exon	120307479	120307615	1000	+	.	gene_id "MSTRG.36388"; transcript_id "MSTRG.36388.65"; exon_number "9";
chr11	StringTie	exon	120309425	120309586	1000	+	.	gene_id "MSTRG.36388"; transcript_id "MSTRG.36388.65"; exon_number "10";
chr11	StringTie	exon	120315361	120315427	1000	+	.	gene_id "MSTRG.36388"; transcript_id "MSTRG.36388.65"; exon_number "11";
chr11	StringTie	exon	120317229	120317364	1000	+	.	gene_id "MSTRG.36388"; transcript_id "MSTRG.36388.65"; exon_number "12";
chr11	StringTie	exon	120318353	120319002	1000	+	.	gene_id "MSTRG.36388"; transcript_id "MSTRG.36388.65"; exon_number "13";
chr11	StringTie	exon	120319114	120321327	1000	+	.	gene_id "MSTRG.36388"; transcript_id "MSTRG.36388.65"; exon_number "14";
chr11	StringTie	transcript	120240195	120321397	1000	+	.	gene_id "MSTRG.36388"; transcript_id "MSTRG.36388.67";
chr11	StringTie	exon	120240195	120240371	1000	+	.	gene_id "MSTRG.36388"; transcript_id "MSTRG.36388.67"; exon_number "1";
chr11	StringTie	exon	120245813	120245954	1000	+	.	gene_id "MSTRG.36388"; transcript_id "MSTRG.36388.67"; exon_number "2";
chr11	StringTie	exon	120246086	120246197	1000	+	.	gene_id "MSTRG.36388"; transcript_id "MSTRG.36388.67"; exon_number "3";
chr11	StringTie	exon	120246449	120246517	1000	+	.	gene_id "MSTRG.36388"; transcript_id "MSTRG.36388.67"; exon_number "4";
chr11	StringTie	exon	120261713	120261759	1000	+	.	gene_id "MSTRG.36388"; transcript_id "MSTRG.36388.67"; exon_number "5";
chr11	StringTie	exon	120269210	120269244	1000	+	.	gene_id "MSTRG.36388"; transcript_id "MSTRG.36388.67"; exon_number "6";
chr11	StringTie	exon	120298265	120298390	1000	+	.	gene_id "MSTRG.36388"; transcript_id "MSTRG.36388.67"; exon_number "7";
chr11	StringTie	exon	120299624	120299726	1000	+	.	gene_id "MSTRG.36388"; transcript_id "MSTRG.36388.67"; exon_number "8";
chr11	StringTie	exon	120302286	120302368	1000	+	.	gene_id "MSTRG.36388"; transcript_id "MSTRG.36388.67"; exon_number "9";
chr11	StringTie	exon	120305030	120305212	1000	+	.	gene_id "MSTRG.36388"; transcript_id "MSTRG.36388.67"; exon_number "10";
chr11	StringTie	exon	120305644	120305785	1000	+	.	gene_id "MSTRG.36388"; transcript_id "MSTRG.36388.67"; exon_number "11";
chr11	StringTie	exon	120307479	120307615	1000	+	.	gene_id "MSTRG.36388"; transcript_id "MSTRG.36388.67"; exon_number "12";
chr11	StringTie	exon	120309425	120309586	1000	+	.	gene_id "MSTRG.36388"; transcript_id "MSTRG.36388.67"; exon_number "13";
chr11	StringTie	exon	120315361	120315427	1000	+	.	gene_id "MSTRG.36388"; transcript_id "MSTRG.36388.67"; exon_number "14";
chr11	StringTie	exon	120317229	120317364	1000	+	.	gene_id "MSTRG.36388"; transcript_id "MSTRG.36388.67"; exon_number "15";
chr11	StringTie	exon	120318353	120321397	1000	+	.	gene_id "MSTRG.36388"; transcript_id "MSTRG.36388.67"; exon_number "16";
chr11	StringTie	transcript	120240195	120321618	1000	+	.	gene_id "MSTRG.36388"; transcript_id "MSTRG.36388.68";
chr11	StringTie	exon	120240195	120240371	1000	+	.	gene_id "MSTRG.36388"; transcript_id "MSTRG.36388.68"; exon_number "1";
chr11	StringTie	exon	120246449	120246517	1000	+	.	gene_id "MSTRG.36388"; transcript_id "MSTRG.36388.68"; exon_number "2";
chr11	StringTie	exon	120261713	120261759	1000	+	.	gene_id "MSTRG.36388"; transcript_id "MSTRG.36388.68"; exon_number "3";
chr11	StringTie	exon	120269210	120269244	1000	+	.	gene_id "MSTRG.36388"; transcript_id "MSTRG.36388.68"; exon_number "4";
chr11	StringTie	exon	120298265	120298390	1000	+	.	gene_id "MSTRG.36388"; transcript_id "MSTRG.36388.68"; exon_number "5";
chr11	StringTie	exon	120299624	120299726	1000	+	.	gene_id "MSTRG.36388"; transcript_id "MSTRG.36388.68"; exon_number "6";
chr11	StringTie	exon	120302286	120302368	1000	+	.	gene_id "MSTRG.36388"; transcript_id "MSTRG.36388.68"; exon_number "7";
chr11	StringTie	exon	120305030	120305212	1000	+	.	gene_id "MSTRG.36388"; transcript_id "MSTRG.36388.68"; exon_number "8";
chr11	StringTie	exon	120305644	120305785	1000	+	.	gene_id "MSTRG.36388"; transcript_id "MSTRG.36388.68"; exon_number "9";
chr11	StringTie	exon	120307479	120307615	1000	+	.	gene_id "MSTRG.36388"; transcript_id "MSTRG.36388.68"; exon_number "10";
chr11	StringTie	exon	120309425	120309586	1000	+	.	gene_id "MSTRG.36388"; transcript_id "MSTRG.36388.68"; exon_number "11";
chr11	StringTie	exon	120315361	120315427	1000	+	.	gene_id "MSTRG.36388"; transcript_id "MSTRG.36388.68"; exon_number "12";
chr11	StringTie	exon	120317229	120317364	1000	+	.	gene_id "MSTRG.36388"; transcript_id "MSTRG.36388.68"; exon_number "13";
chr11	StringTie	exon	120318353	120321618	1000	+	.	gene_id "MSTRG.36388"; transcript_id "MSTRG.36388.68"; exon_number "14";
chr11	StringTie	transcript	120240206	120321326	1000	+	.	gene_id "MSTRG.36388"; transcript_id "MSTRG.36388.69";
chr11	StringTie	exon	120240206	120240371	1000	+	.	gene_id "MSTRG.36388"; transcript_id "MSTRG.36388.69"; exon_number "1";
chr11	StringTie	exon	120246449	120246517	1000	+	.	gene_id "MSTRG.36388"; transcript_id "MSTRG.36388.69"; exon_number "2";
chr11	StringTie	exon	120261648	120261759	1000	+	.	gene_id "MSTRG.36388"; transcript_id "MSTRG.36388.69"; exon_number "3";
chr11	StringTie	exon	120269210	120269244	1000	+	.	gene_id "MSTRG.36388"; transcript_id "MSTRG.36388.69"; exon_number "4";
chr11	StringTie	exon	120298265	120298390	1000	+	.	gene_id "MSTRG.36388"; transcript_id "MSTRG.36388.69"; exon_number "5";
chr11	StringTie	exon	120299624	120299726	1000	+	.	gene_id "MSTRG.36388"; transcript_id "MSTRG.36388.69"; exon_number "6";
chr11	StringTie	exon	120302286	120302368	1000	+	.	gene_id "MSTRG.36388"; transcript_id "MSTRG.36388.69"; exon_number "7";
chr11	StringTie	exon	120305030	120305212	1000	+	.	gene_id "MSTRG.36388"; transcript_id "MSTRG.36388.69"; exon_number "8";
chr11	StringTie	exon	120305644	120305785	1000	+	.	gene_id "MSTRG.36388"; transcript_id "MSTRG.36388.69"; exon_number "9";
chr11	StringTie	exon	120307479	120307615	1000	+	.	gene_id "MSTRG.36388"; transcript_id "MSTRG.36388.69"; exon_number "10";
chr11	StringTie	exon	120309425	120309586	1000	+	.	gene_id "MSTRG.36388"; transcript_id "MSTRG.36388.69"; exon_number "11";
chr11	StringTie	exon	120315361	120315427	1000	+	.	gene_id "MSTRG.36388"; transcript_id "MSTRG.36388.69"; exon_number "12";
chr11	StringTie	exon	120317229	120317364	1000	+	.	gene_id "MSTRG.36388"; transcript_id "MSTRG.36388.69"; exon_number "13";
chr11	StringTie	exon	120318353	120321326	1000	+	.	gene_id "MSTRG.36388"; transcript_id "MSTRG.36388.69"; exon_number "14";
chr11	StringTie	transcript	120210691	120231942	1000	+	.	gene_id "MSTRG.36388"; transcript_id "MSTRG.36388.7";
chr11	StringTie	exon	120210691	120211510	1000	+	.	gene_id "MSTRG.36388"; transcript_id "MSTRG.36388.7"; exon_number "1";
chr11	StringTie	exon	120220429	120220534	1000	+	.	gene_id "MSTRG.36388"; transcript_id "MSTRG.36388.7"; exon_number "2";
chr11	StringTie	exon	120225661	120225795	1000	+	.	gene_id "MSTRG.36388"; transcript_id "MSTRG.36388.7"; exon_number "3";
chr11	StringTie	exon	120226816	120226996	1000	+	.	gene_id "MSTRG.36388"; transcript_id "MSTRG.36388.7"; exon_number "4";
chr11	StringTie	exon	120228868	120231942	1000	+	.	gene_id "MSTRG.36388"; transcript_id "MSTRG.36388.7"; exon_number "5";
chr11	StringTie	transcript	120240206	120321359	1000	+	.	gene_id "MSTRG.36388"; transcript_id "MSTRG.36388.70";
chr11	StringTie	exon	120240206	120240371	1000	+	.	gene_id "MSTRG.36388"; transcript_id "MSTRG.36388.70"; exon_number "1";
chr11	StringTie	exon	120246449	120246517	1000	+	.	gene_id "MSTRG.36388"; transcript_id "MSTRG.36388.70"; exon_number "2";
chr11	StringTie	exon	120261713	120261759	1000	+	.	gene_id "MSTRG.36388"; transcript_id "MSTRG.36388.70"; exon_number "3";
chr11	StringTie	exon	120269210	120269244	1000	+	.	gene_id "MSTRG.36388"; transcript_id "MSTRG.36388.70"; exon_number "4";
chr11	StringTie	exon	120298265	120298390	1000	+	.	gene_id "MSTRG.36388"; transcript_id "MSTRG.36388.70"; exon_number "5";
chr11	StringTie	exon	120299624	120299726	1000	+	.	gene_id "MSTRG.36388"; transcript_id "MSTRG.36388.70"; exon_number "6";
chr11	StringTie	exon	120302286	120302368	1000	+	.	gene_id "MSTRG.36388"; transcript_id "MSTRG.36388.70"; exon_number "7";
chr11	StringTie	exon	120305030	120305212	1000	+	.	gene_id "MSTRG.36388"; transcript_id "MSTRG.36388.70"; exon_number "8";
chr11	StringTie	exon	120305644	120305785	1000	+	.	gene_id "MSTRG.36388"; transcript_id "MSTRG.36388.70"; exon_number "9";
chr11	StringTie	exon	120307479	120307615	1000	+	.	gene_id "MSTRG.36388"; transcript_id "MSTRG.36388.70"; exon_number "10";
chr11	StringTie	exon	120309425	120309586	1000	+	.	gene_id "MSTRG.36388"; transcript_id "MSTRG.36388.70"; exon_number "11";
chr11	StringTie	exon	120315361	120315427	1000	+	.	gene_id "MSTRG.36388"; transcript_id "MSTRG.36388.70"; exon_number "12";
chr11	StringTie	exon	120317229	120317364	1000	+	.	gene_id "MSTRG.36388"; transcript_id "MSTRG.36388.70"; exon_number "13";
chr11	StringTie	exon	120318329	120321359	1000	+	.	gene_id "MSTRG.36388"; transcript_id "MSTRG.36388.70"; exon_number "14";
chr11	StringTie	transcript	120240211	120321348	1000	+	.	gene_id "MSTRG.36388"; transcript_id "MSTRG.36388.71";
chr11	StringTie	exon	120240211	120240371	1000	+	.	gene_id "MSTRG.36388"; transcript_id "MSTRG.36388.71"; exon_number "1";
chr11	StringTie	exon	120245813	120245954	1000	+	.	gene_id "MSTRG.36388"; transcript_id "MSTRG.36388.71"; exon_number "2";
chr11	StringTie	exon	120246086	120246197	1000	+	.	gene_id "MSTRG.36388"; transcript_id "MSTRG.36388.71"; exon_number "3";
chr11	StringTie	exon	120246449	120246517	1000	+	.	gene_id "MSTRG.36388"; transcript_id "MSTRG.36388.71"; exon_number "4";
chr11	StringTie	exon	120269210	120269244	1000	+	.	gene_id "MSTRG.36388"; transcript_id "MSTRG.36388.71"; exon_number "5";
chr11	StringTie	exon	120275552	120276000	1000	+	.	gene_id "MSTRG.36388"; transcript_id "MSTRG.36388.71"; exon_number "6";
chr11	StringTie	exon	120298265	120298390	1000	+	.	gene_id "MSTRG.36388"; transcript_id "MSTRG.36388.71"; exon_number "7";
chr11	StringTie	exon	120299624	120299726	1000	+	.	gene_id "MSTRG.36388"; transcript_id "MSTRG.36388.71"; exon_number "8";
chr11	StringTie	exon	120302286	120302368	1000	+	.	gene_id "MSTRG.36388"; transcript_id "MSTRG.36388.71"; exon_number "9";
chr11	StringTie	exon	120305030	120305212	1000	+	.	gene_id "MSTRG.36388"; transcript_id "MSTRG.36388.71"; exon_number "10";
chr11	StringTie	exon	120305644	120305785	1000	+	.	gene_id "MSTRG.36388"; transcript_id "MSTRG.36388.71"; exon_number "11";
chr11	StringTie	exon	120307479	120307615	1000	+	.	gene_id "MSTRG.36388"; transcript_id "MSTRG.36388.71"; exon_number "12";
chr11	StringTie	exon	120309425	120309586	1000	+	.	gene_id "MSTRG.36388"; transcript_id "MSTRG.36388.71"; exon_number "13";
chr11	StringTie	exon	120315361	120315427	1000	+	.	gene_id "MSTRG.36388"; transcript_id "MSTRG.36388.71"; exon_number "14";
chr11	StringTie	exon	120317229	120317364	1000	+	.	gene_id "MSTRG.36388"; transcript_id "MSTRG.36388.71"; exon_number "15";
chr11	StringTie	exon	120318353	120321348	1000	+	.	gene_id "MSTRG.36388"; transcript_id "MSTRG.36388.71"; exon_number "16";
chr11	StringTie	transcript	120240218	120285415	1000	+	.	gene_id "MSTRG.36388"; transcript_id "MSTRG.36388.72";
chr11	StringTie	exon	120240218	120240371	1000	+	.	gene_id "MSTRG.36388"; transcript_id "MSTRG.36388.72"; exon_number "1";
chr11	StringTie	exon	120246449	120246517	1000	+	.	gene_id "MSTRG.36388"; transcript_id "MSTRG.36388.72"; exon_number "2";
chr11	StringTie	exon	120269210	120269244	1000	+	.	gene_id "MSTRG.36388"; transcript_id "MSTRG.36388.72"; exon_number "3";
chr11	StringTie	exon	120285396	120285415	1000	+	.	gene_id "MSTRG.36388"; transcript_id "MSTRG.36388.72"; exon_number "4";
chr11	StringTie	transcript	120240261	120321328	1000	+	.	gene_id "MSTRG.36388"; transcript_id "MSTRG.36388.73";
chr11	StringTie	exon	120240261	120240371	1000	+	.	gene_id "MSTRG.36388"; transcript_id "MSTRG.36388.73"; exon_number "1";
chr11	StringTie	exon	120246449	120246517	1000	+	.	gene_id "MSTRG.36388"; transcript_id "MSTRG.36388.73"; exon_number "2";
chr11	StringTie	exon	120269210	120269244	1000	+	.	gene_id "MSTRG.36388"; transcript_id "MSTRG.36388.73"; exon_number "3";
chr11	StringTie	exon	120298265	120298390	1000	+	.	gene_id "MSTRG.36388"; transcript_id "MSTRG.36388.73"; exon_number "4";
chr11	StringTie	exon	120299624	120299726	1000	+	.	gene_id "MSTRG.36388"; transcript_id "MSTRG.36388.73"; exon_number "5";
chr11	StringTie	exon	120301043	120301089	1000	+	.	gene_id "MSTRG.36388"; transcript_id "MSTRG.36388.73"; exon_number "6";
chr11	StringTie	exon	120302286	120302368	1000	+	.	gene_id "MSTRG.36388"; transcript_id "MSTRG.36388.73"; exon_number "7";
chr11	StringTie	exon	120305030	120305212	1000	+	.	gene_id "MSTRG.36388"; transcript_id "MSTRG.36388.73"; exon_number "8";
chr11	StringTie	exon	120305644	120305785	1000	+	.	gene_id "MSTRG.36388"; transcript_id "MSTRG.36388.73"; exon_number "9";
chr11	StringTie	exon	120307479	120307615	1000	+	.	gene_id "MSTRG.36388"; transcript_id "MSTRG.36388.73"; exon_number "10";
chr11	StringTie	exon	120309425	120309586	1000	+	.	gene_id "MSTRG.36388"; transcript_id "MSTRG.36388.73"; exon_number "11";
chr11	StringTie	exon	120315361	120315427	1000	+	.	gene_id "MSTRG.36388"; transcript_id "MSTRG.36388.73"; exon_number "12";
chr11	StringTie	exon	120317229	120317364	1000	+	.	gene_id "MSTRG.36388"; transcript_id "MSTRG.36388.73"; exon_number "13";
chr11	StringTie	exon	120318353	120319485	1000	+	.	gene_id "MSTRG.36388"; transcript_id "MSTRG.36388.73"; exon_number "14";
chr11	StringTie	exon	120319657	120321328	1000	+	.	gene_id "MSTRG.36388"; transcript_id "MSTRG.36388.73"; exon_number "15";
chr11	StringTie	transcript	120240266	120251552	1000	+	.	gene_id "MSTRG.36388"; transcript_id "MSTRG.36388.75";
chr11	StringTie	exon	120240266	120240371	1000	+	.	gene_id "MSTRG.36388"; transcript_id "MSTRG.36388.75"; exon_number "1";
chr11	StringTie	exon	120245813	120245954	1000	+	.	gene_id "MSTRG.36388"; transcript_id "MSTRG.36388.75"; exon_number "2";
chr11	StringTie	exon	120246086	120246197	1000	+	.	gene_id "MSTRG.36388"; transcript_id "MSTRG.36388.75"; exon_number "3";
chr11	StringTie	exon	120246449	120246517	1000	+	.	gene_id "MSTRG.36388"; transcript_id "MSTRG.36388.75"; exon_number "4";
chr11	StringTie	exon	120251159	120251552	1000	+	.	gene_id "MSTRG.36388"; transcript_id "MSTRG.36388.75"; exon_number "5";
chr11	StringTie	transcript	120240284	120275937	1000	+	.	gene_id "MSTRG.36388"; transcript_id "MSTRG.36388.76";
chr11	StringTie	exon	120240284	120240371	1000	+	.	gene_id "MSTRG.36388"; transcript_id "MSTRG.36388.76"; exon_number "1";
chr11	StringTie	exon	120246449	120246517	1000	+	.	gene_id "MSTRG.36388"; transcript_id "MSTRG.36388.76"; exon_number "2";
chr11	StringTie	exon	120269210	120269244	1000	+	.	gene_id "MSTRG.36388"; transcript_id "MSTRG.36388.76"; exon_number "3";
chr11	StringTie	exon	120275552	120275937	1000	+	.	gene_id "MSTRG.36388"; transcript_id "MSTRG.36388.76"; exon_number "4";
chr11	StringTie	transcript	120240611	120324356	1000	+	.	gene_id "MSTRG.36388"; transcript_id "MSTRG.36388.77";
chr11	StringTie	exon	120240611	120245673	1000	+	.	gene_id "MSTRG.36388"; transcript_id "MSTRG.36388.77"; exon_number "1";
chr11	StringTie	exon	120245813	120245954	1000	+	.	gene_id "MSTRG.36388"; transcript_id "MSTRG.36388.77"; exon_number "2";
chr11	StringTie	exon	120246086	120246197	1000	+	.	gene_id "MSTRG.36388"; transcript_id "MSTRG.36388.77"; exon_number "3";
chr11	StringTie	exon	120246449	120246517	1000	+	.	gene_id "MSTRG.36388"; transcript_id "MSTRG.36388.77"; exon_number "4";
chr11	StringTie	exon	120269210	120269244	1000	+	.	gene_id "MSTRG.36388"; transcript_id "MSTRG.36388.77"; exon_number "5";
chr11	StringTie	exon	120298265	120298390	1000	+	.	gene_id "MSTRG.36388"; transcript_id "MSTRG.36388.77"; exon_number "6";
chr11	StringTie	exon	120299624	120299726	1000	+	.	gene_id "MSTRG.36388"; transcript_id "MSTRG.36388.77"; exon_number "7";
chr11	StringTie	exon	120302286	120302368	1000	+	.	gene_id "MSTRG.36388"; transcript_id "MSTRG.36388.77"; exon_number "8";
chr11	StringTie	exon	120305030	120305212	1000	+	.	gene_id "MSTRG.36388"; transcript_id "MSTRG.36388.77"; exon_number "9";
chr11	StringTie	exon	120305644	120305785	1000	+	.	gene_id "MSTRG.36388"; transcript_id "MSTRG.36388.77"; exon_number "10";
chr11	StringTie	exon	120307479	120307615	1000	+	.	gene_id "MSTRG.36388"; transcript_id "MSTRG.36388.77"; exon_number "11";
chr11	StringTie	exon	120309425	120309586	1000	+	.	gene_id "MSTRG.36388"; transcript_id "MSTRG.36388.77"; exon_number "12";
chr11	StringTie	exon	120315361	120315427	1000	+	.	gene_id "MSTRG.36388"; transcript_id "MSTRG.36388.77"; exon_number "13";
chr11	StringTie	exon	120317229	120317364	1000	+	.	gene_id "MSTRG.36388"; transcript_id "MSTRG.36388.77"; exon_number "14";
chr11	StringTie	exon	120318353	120324356	1000	+	.	gene_id "MSTRG.36388"; transcript_id "MSTRG.36388.77"; exon_number "15";
chr11	StringTie	transcript	120240645	120321328	1000	+	.	gene_id "MSTRG.36388"; transcript_id "MSTRG.36388.78";
chr11	StringTie	exon	120240645	120241995	1000	+	.	gene_id "MSTRG.36388"; transcript_id "MSTRG.36388.78"; exon_number "1";
chr11	StringTie	exon	120242333	120245954	1000	+	.	gene_id "MSTRG.36388"; transcript_id "MSTRG.36388.78"; exon_number "2";
chr11	StringTie	exon	120246086	120246197	1000	+	.	gene_id "MSTRG.36388"; transcript_id "MSTRG.36388.78"; exon_number "3";
chr11	StringTie	exon	120246449	120246517	1000	+	.	gene_id "MSTRG.36388"; transcript_id "MSTRG.36388.78"; exon_number "4";
chr11	StringTie	exon	120269210	120269244	1000	+	.	gene_id "MSTRG.36388"; transcript_id "MSTRG.36388.78"; exon_number "5";
chr11	StringTie	exon	120298265	120298390	1000	+	.	gene_id "MSTRG.36388"; transcript_id "MSTRG.36388.78"; exon_number "6";
chr11	StringTie	exon	120299624	120299726	1000	+	.	gene_id "MSTRG.36388"; transcript_id "MSTRG.36388.78"; exon_number "7";
chr11	StringTie	exon	120302286	120302368	1000	+	.	gene_id "MSTRG.36388"; transcript_id "MSTRG.36388.78"; exon_number "8";
chr11	StringTie	exon	120305030	120305212	1000	+	.	gene_id "MSTRG.36388"; transcript_id "MSTRG.36388.78"; exon_number "9";
chr11	StringTie	exon	120305644	120305785	1000	+	.	gene_id "MSTRG.36388"; transcript_id "MSTRG.36388.78"; exon_number "10";
chr11	StringTie	exon	120307479	120307615	1000	+	.	gene_id "MSTRG.36388"; transcript_id "MSTRG.36388.78"; exon_number "11";
chr11	StringTie	exon	120309425	120309586	1000	+	.	gene_id "MSTRG.36388"; transcript_id "MSTRG.36388.78"; exon_number "12";
chr11	StringTie	exon	120315361	120315427	1000	+	.	gene_id "MSTRG.36388"; transcript_id "MSTRG.36388.78"; exon_number "13";
chr11	StringTie	exon	120317229	120317364	1000	+	.	gene_id "MSTRG.36388"; transcript_id "MSTRG.36388.78"; exon_number "14";
chr11	StringTie	exon	120318353	120321328	1000	+	.	gene_id "MSTRG.36388"; transcript_id "MSTRG.36388.78"; exon_number "15";
chr11	StringTie	transcript	120240860	120321348	1000	+	.	gene_id "MSTRG.36388"; transcript_id "MSTRG.36388.79";
chr11	StringTie	exon	120240860	120245954	1000	+	.	gene_id "MSTRG.36388"; transcript_id "MSTRG.36388.79"; exon_number "1";
chr11	StringTie	exon	120246086	120246197	1000	+	.	gene_id "MSTRG.36388"; transcript_id "MSTRG.36388.79"; exon_number "2";
chr11	StringTie	exon	120246449	120246517	1000	+	.	gene_id "MSTRG.36388"; transcript_id "MSTRG.36388.79"; exon_number "3";
chr11	StringTie	exon	120269210	120269244	1000	+	.	gene_id "MSTRG.36388"; transcript_id "MSTRG.36388.79"; exon_number "4";
chr11	StringTie	exon	120298265	120298390	1000	+	.	gene_id "MSTRG.36388"; transcript_id "MSTRG.36388.79"; exon_number "5";
chr11	StringTie	exon	120299624	120299726	1000	+	.	gene_id "MSTRG.36388"; transcript_id "MSTRG.36388.79"; exon_number "6";
chr11	StringTie	exon	120302286	120302368	1000	+	.	gene_id "MSTRG.36388"; transcript_id "MSTRG.36388.79"; exon_number "7";
chr11	StringTie	exon	120305030	120305212	1000	+	.	gene_id "MSTRG.36388"; transcript_id "MSTRG.36388.79"; exon_number "8";
chr11	StringTie	exon	120305644	120305785	1000	+	.	gene_id "MSTRG.36388"; transcript_id "MSTRG.36388.79"; exon_number "9";
chr11	StringTie	exon	120307479	120307660	1000	+	.	gene_id "MSTRG.36388"; transcript_id "MSTRG.36388.79"; exon_number "10";
chr11	StringTie	exon	120309425	120309586	1000	+	.	gene_id "MSTRG.36388"; transcript_id "MSTRG.36388.79"; exon_number "11";
chr11	StringTie	exon	120315361	120315427	1000	+	.	gene_id "MSTRG.36388"; transcript_id "MSTRG.36388.79"; exon_number "12";
chr11	StringTie	exon	120317229	120317364	1000	+	.	gene_id "MSTRG.36388"; transcript_id "MSTRG.36388.79"; exon_number "13";
chr11	StringTie	exon	120318353	120321348	1000	+	.	gene_id "MSTRG.36388"; transcript_id "MSTRG.36388.79"; exon_number "14";
chr11	StringTie	transcript	120210725	120230298	1000	+	.	gene_id "MSTRG.36388"; transcript_id "MSTRG.36388.8";
chr11	StringTie	exon	120210725	120211510	1000	+	.	gene_id "MSTRG.36388"; transcript_id "MSTRG.36388.8"; exon_number "1";
chr11	StringTie	exon	120225661	120225723	1000	+	.	gene_id "MSTRG.36388"; transcript_id "MSTRG.36388.8"; exon_number "2";
chr11	StringTie	exon	120226840	120226996	1000	+	.	gene_id "MSTRG.36388"; transcript_id "MSTRG.36388.8"; exon_number "3";
chr11	StringTie	exon	120228868	120230298	1000	+	.	gene_id "MSTRG.36388"; transcript_id "MSTRG.36388.8"; exon_number "4";
chr11	StringTie	transcript	120242706	120321325	1000	+	.	gene_id "MSTRG.36388"; transcript_id "MSTRG.36388.80";
chr11	StringTie	exon	120242706	120243226	1000	+	.	gene_id "MSTRG.36388"; transcript_id "MSTRG.36388.80"; exon_number "1";
chr11	StringTie	exon	120246449	120246517	1000	+	.	gene_id "MSTRG.36388"; transcript_id "MSTRG.36388.80"; exon_number "2";
chr11	StringTie	exon	120269210	120269244	1000	+	.	gene_id "MSTRG.36388"; transcript_id "MSTRG.36388.80"; exon_number "3";
chr11	StringTie	exon	120298265	120298390	1000	+	.	gene_id "MSTRG.36388"; transcript_id "MSTRG.36388.80"; exon_number "4";
chr11	StringTie	exon	120299624	120299726	1000	+	.	gene_id "MSTRG.36388"; transcript_id "MSTRG.36388.80"; exon_number "5";
chr11	StringTie	exon	120302286	120302368	1000	+	.	gene_id "MSTRG.36388"; transcript_id "MSTRG.36388.80"; exon_number "6";
chr11	StringTie	exon	120305030	120305212	1000	+	.	gene_id "MSTRG.36388"; transcript_id "MSTRG.36388.80"; exon_number "7";
chr11	StringTie	exon	120305644	120305785	1000	+	.	gene_id "MSTRG.36388"; transcript_id "MSTRG.36388.80"; exon_number "8";
chr11	StringTie	exon	120307479	120307615	1000	+	.	gene_id "MSTRG.36388"; transcript_id "MSTRG.36388.80"; exon_number "9";
chr11	StringTie	exon	120309425	120309586	1000	+	.	gene_id "MSTRG.36388"; transcript_id "MSTRG.36388.80"; exon_number "10";
chr11	StringTie	exon	120315361	120315427	1000	+	.	gene_id "MSTRG.36388"; transcript_id "MSTRG.36388.80"; exon_number "11";
chr11	StringTie	exon	120317263	120317364	1000	+	.	gene_id "MSTRG.36388"; transcript_id "MSTRG.36388.80"; exon_number "12";
chr11	StringTie	exon	120318353	120321325	1000	+	.	gene_id "MSTRG.36388"; transcript_id "MSTRG.36388.80"; exon_number "13";
chr11	StringTie	transcript	120242944	120321490	1000	+	.	gene_id "MSTRG.36388"; transcript_id "MSTRG.36388.81";
chr11	StringTie	exon	120242944	120243226	1000	+	.	gene_id "MSTRG.36388"; transcript_id "MSTRG.36388.81"; exon_number "1";
chr11	StringTie	exon	120245813	120245954	1000	+	.	gene_id "MSTRG.36388"; transcript_id "MSTRG.36388.81"; exon_number "2";
chr11	StringTie	exon	120246086	120246197	1000	+	.	gene_id "MSTRG.36388"; transcript_id "MSTRG.36388.81"; exon_number "3";
chr11	StringTie	exon	120246449	120246517	1000	+	.	gene_id "MSTRG.36388"; transcript_id "MSTRG.36388.81"; exon_number "4";
chr11	StringTie	exon	120269210	120269244	1000	+	.	gene_id "MSTRG.36388"; transcript_id "MSTRG.36388.81"; exon_number "5";
chr11	StringTie	exon	120298265	120298390	1000	+	.	gene_id "MSTRG.36388"; transcript_id "MSTRG.36388.81"; exon_number "6";
chr11	StringTie	exon	120299624	120299726	1000	+	.	gene_id "MSTRG.36388"; transcript_id "MSTRG.36388.81"; exon_number "7";
chr11	StringTie	exon	120302286	120302368	1000	+	.	gene_id "MSTRG.36388"; transcript_id "MSTRG.36388.81"; exon_number "8";
chr11	StringTie	exon	120305030	120305785	1000	+	.	gene_id "MSTRG.36388"; transcript_id "MSTRG.36388.81"; exon_number "9";
chr11	StringTie	exon	120307479	120307615	1000	+	.	gene_id "MSTRG.36388"; transcript_id "MSTRG.36388.81"; exon_number "10";
chr11	StringTie	exon	120309425	120309586	1000	+	.	gene_id "MSTRG.36388"; transcript_id "MSTRG.36388.81"; exon_number "11";
chr11	StringTie	exon	120315361	120315427	1000	+	.	gene_id "MSTRG.36388"; transcript_id "MSTRG.36388.81"; exon_number "12";
chr11	StringTie	exon	120317229	120317364	1000	+	.	gene_id "MSTRG.36388"; transcript_id "MSTRG.36388.81"; exon_number "13";
chr11	StringTie	exon	120318353	120321490	1000	+	.	gene_id "MSTRG.36388"; transcript_id "MSTRG.36388.81"; exon_number "14";
chr11	StringTie	transcript	120243686	120321546	1000	+	.	gene_id "MSTRG.36388"; transcript_id "MSTRG.36388.82";
chr11	StringTie	exon	120243686	120245673	1000	+	.	gene_id "MSTRG.36388"; transcript_id "MSTRG.36388.82"; exon_number "1";
chr11	StringTie	exon	120245813	120245954	1000	+	.	gene_id "MSTRG.36388"; transcript_id "MSTRG.36388.82"; exon_number "2";
chr11	StringTie	exon	120246086	120246197	1000	+	.	gene_id "MSTRG.36388"; transcript_id "MSTRG.36388.82"; exon_number "3";
chr11	StringTie	exon	120246449	120246517	1000	+	.	gene_id "MSTRG.36388"; transcript_id "MSTRG.36388.82"; exon_number "4";
chr11	StringTie	exon	120261713	120261759	1000	+	.	gene_id "MSTRG.36388"; transcript_id "MSTRG.36388.82"; exon_number "5";
chr11	StringTie	exon	120269210	120269244	1000	+	.	gene_id "MSTRG.36388"; transcript_id "MSTRG.36388.82"; exon_number "6";
chr11	StringTie	exon	120298265	120298390	1000	+	.	gene_id "MSTRG.36388"; transcript_id "MSTRG.36388.82"; exon_number "7";
chr11	StringTie	exon	120299624	120299726	1000	+	.	gene_id "MSTRG.36388"; transcript_id "MSTRG.36388.82"; exon_number "8";
chr11	StringTie	exon	120302286	120302368	1000	+	.	gene_id "MSTRG.36388"; transcript_id "MSTRG.36388.82"; exon_number "9";
chr11	StringTie	exon	120305030	120305212	1000	+	.	gene_id "MSTRG.36388"; transcript_id "MSTRG.36388.82"; exon_number "10";
chr11	StringTie	exon	120305644	120305785	1000	+	.	gene_id "MSTRG.36388"; transcript_id "MSTRG.36388.82"; exon_number "11";
chr11	StringTie	exon	120307479	120307615	1000	+	.	gene_id "MSTRG.36388"; transcript_id "MSTRG.36388.82"; exon_number "12";
chr11	StringTie	exon	120309425	120309586	1000	+	.	gene_id "MSTRG.36388"; transcript_id "MSTRG.36388.82"; exon_number "13";
chr11	StringTie	exon	120315361	120315427	1000	+	.	gene_id "MSTRG.36388"; transcript_id "MSTRG.36388.82"; exon_number "14";
chr11	StringTie	exon	120317229	120317364	1000	+	.	gene_id "MSTRG.36388"; transcript_id "MSTRG.36388.82"; exon_number "15";
chr11	StringTie	exon	120318353	120321546	1000	+	.	gene_id "MSTRG.36388"; transcript_id "MSTRG.36388.82"; exon_number "16";
chr11	StringTie	transcript	120244535	120248922	1000	+	.	gene_id "MSTRG.36388"; transcript_id "MSTRG.36388.83";
chr11	StringTie	exon	120244535	120245954	1000	+	.	gene_id "MSTRG.36388"; transcript_id "MSTRG.36388.83"; exon_number "1";
chr11	StringTie	exon	120246086	120246197	1000	+	.	gene_id "MSTRG.36388"; transcript_id "MSTRG.36388.83"; exon_number "2";
chr11	StringTie	exon	120246449	120246517	1000	+	.	gene_id "MSTRG.36388"; transcript_id "MSTRG.36388.83"; exon_number "3";
chr11	StringTie	exon	120248592	120248922	1000	+	.	gene_id "MSTRG.36388"; transcript_id "MSTRG.36388.83"; exon_number "4";
chr11	StringTie	transcript	120244782	120321402	1000	+	.	gene_id "MSTRG.36388"; transcript_id "MSTRG.36388.84";
chr11	StringTie	exon	120244782	120245576	1000	+	.	gene_id "MSTRG.36388"; transcript_id "MSTRG.36388.84"; exon_number "1";
chr11	StringTie	exon	120246086	120246197	1000	+	.	gene_id "MSTRG.36388"; transcript_id "MSTRG.36388.84"; exon_number "2";
chr11	StringTie	exon	120246449	120246517	1000	+	.	gene_id "MSTRG.36388"; transcript_id "MSTRG.36388.84"; exon_number "3";
chr11	StringTie	exon	120261713	120261759	1000	+	.	gene_id "MSTRG.36388"; transcript_id "MSTRG.36388.84"; exon_number "4";
chr11	StringTie	exon	120269210	120269244	1000	+	.	gene_id "MSTRG.36388"; transcript_id "MSTRG.36388.84"; exon_number "5";
chr11	StringTie	exon	120298265	120298390	1000	+	.	gene_id "MSTRG.36388"; transcript_id "MSTRG.36388.84"; exon_number "6";
chr11	StringTie	exon	120299624	120299726	1000	+	.	gene_id "MSTRG.36388"; transcript_id "MSTRG.36388.84"; exon_number "7";
chr11	StringTie	exon	120302286	120302368	1000	+	.	gene_id "MSTRG.36388"; transcript_id "MSTRG.36388.84"; exon_number "8";
chr11	StringTie	exon	120305030	120305212	1000	+	.	gene_id "MSTRG.36388"; transcript_id "MSTRG.36388.84"; exon_number "9";
chr11	StringTie	exon	120305644	120305785	1000	+	.	gene_id "MSTRG.36388"; transcript_id "MSTRG.36388.84"; exon_number "10";
chr11	StringTie	exon	120307479	120307615	1000	+	.	gene_id "MSTRG.36388"; transcript_id "MSTRG.36388.84"; exon_number "11";
chr11	StringTie	exon	120309425	120309586	1000	+	.	gene_id "MSTRG.36388"; transcript_id "MSTRG.36388.84"; exon_number "12";
chr11	StringTie	exon	120315361	120315427	1000	+	.	gene_id "MSTRG.36388"; transcript_id "MSTRG.36388.84"; exon_number "13";
chr11	StringTie	exon	120317260	120317364	1000	+	.	gene_id "MSTRG.36388"; transcript_id "MSTRG.36388.84"; exon_number "14";
chr11	StringTie	exon	120318353	120321402	1000	+	.	gene_id "MSTRG.36388"; transcript_id "MSTRG.36388.84"; exon_number "15";
chr11	StringTie	transcript	120245352	120321530	1000	+	.	gene_id "MSTRG.36388"; transcript_id "MSTRG.36388.85";
chr11	StringTie	exon	120245352	120245954	1000	+	.	gene_id "MSTRG.36388"; transcript_id "MSTRG.36388.85"; exon_number "1";
chr11	StringTie	exon	120246449	120246517	1000	+	.	gene_id "MSTRG.36388"; transcript_id "MSTRG.36388.85"; exon_number "2";
chr11	StringTie	exon	120261713	120261759	1000	+	.	gene_id "MSTRG.36388"; transcript_id "MSTRG.36388.85"; exon_number "3";
chr11	StringTie	exon	120269210	120269244	1000	+	.	gene_id "MSTRG.36388"; transcript_id "MSTRG.36388.85"; exon_number "4";
chr11	StringTie	exon	120298265	120298390	1000	+	.	gene_id "MSTRG.36388"; transcript_id "MSTRG.36388.85"; exon_number "5";
chr11	StringTie	exon	120299624	120299726	1000	+	.	gene_id "MSTRG.36388"; transcript_id "MSTRG.36388.85"; exon_number "6";
chr11	StringTie	exon	120302286	120302368	1000	+	.	gene_id "MSTRG.36388"; transcript_id "MSTRG.36388.85"; exon_number "7";
chr11	StringTie	exon	120305030	120305212	1000	+	.	gene_id "MSTRG.36388"; transcript_id "MSTRG.36388.85"; exon_number "8";
chr11	StringTie	exon	120305644	120305785	1000	+	.	gene_id "MSTRG.36388"; transcript_id "MSTRG.36388.85"; exon_number "9";
chr11	StringTie	exon	120307479	120307615	1000	+	.	gene_id "MSTRG.36388"; transcript_id "MSTRG.36388.85"; exon_number "10";
chr11	StringTie	exon	120309425	120309586	1000	+	.	gene_id "MSTRG.36388"; transcript_id "MSTRG.36388.85"; exon_number "11";
chr11	StringTie	exon	120315361	120315427	1000	+	.	gene_id "MSTRG.36388"; transcript_id "MSTRG.36388.85"; exon_number "12";
chr11	StringTie	exon	120317229	120317364	1000	+	.	gene_id "MSTRG.36388"; transcript_id "MSTRG.36388.85"; exon_number "13";
chr11	StringTie	exon	120318353	120321530	1000	+	.	gene_id "MSTRG.36388"; transcript_id "MSTRG.36388.85"; exon_number "14";
chr11	StringTie	transcript	120245502	120279435	1000	+	.	gene_id "MSTRG.36388"; transcript_id "MSTRG.36388.86";
chr11	StringTie	exon	120245502	120245673	1000	+	.	gene_id "MSTRG.36388"; transcript_id "MSTRG.36388.86"; exon_number "1";
chr11	StringTie	exon	120245813	120245954	1000	+	.	gene_id "MSTRG.36388"; transcript_id "MSTRG.36388.86"; exon_number "2";
chr11	StringTie	exon	120246086	120246197	1000	+	.	gene_id "MSTRG.36388"; transcript_id "MSTRG.36388.86"; exon_number "3";
chr11	StringTie	exon	120246449	120246517	1000	+	.	gene_id "MSTRG.36388"; transcript_id "MSTRG.36388.86"; exon_number "4";
chr11	StringTie	exon	120269210	120269244	1000	+	.	gene_id "MSTRG.36388"; transcript_id "MSTRG.36388.86"; exon_number "5";
chr11	StringTie	exon	120275552	120279435	1000	+	.	gene_id "MSTRG.36388"; transcript_id "MSTRG.36388.86"; exon_number "6";
chr11	StringTie	transcript	120245518	120321528	1000	+	.	gene_id "MSTRG.36388"; transcript_id "MSTRG.36388.87";
chr11	StringTie	exon	120245518	120245576	1000	+	.	gene_id "MSTRG.36388"; transcript_id "MSTRG.36388.87"; exon_number "1";
chr11	StringTie	exon	120245813	120245954	1000	+	.	gene_id "MSTRG.36388"; transcript_id "MSTRG.36388.87"; exon_number "2";
chr11	StringTie	exon	120246086	120246197	1000	+	.	gene_id "MSTRG.36388"; transcript_id "MSTRG.36388.87"; exon_number "3";
chr11	StringTie	exon	120246449	120246517	1000	+	.	gene_id "MSTRG.36388"; transcript_id "MSTRG.36388.87"; exon_number "4";
chr11	StringTie	exon	120269210	120269244	1000	+	.	gene_id "MSTRG.36388"; transcript_id "MSTRG.36388.87"; exon_number "5";
chr11	StringTie	exon	120298265	120298390	1000	+	.	gene_id "MSTRG.36388"; transcript_id "MSTRG.36388.87"; exon_number "6";
chr11	StringTie	exon	120299624	120299726	1000	+	.	gene_id "MSTRG.36388"; transcript_id "MSTRG.36388.87"; exon_number "7";
chr11	StringTie	exon	120302286	120302368	1000	+	.	gene_id "MSTRG.36388"; transcript_id "MSTRG.36388.87"; exon_number "8";
chr11	StringTie	exon	120305030	120305212	1000	+	.	gene_id "MSTRG.36388"; transcript_id "MSTRG.36388.87"; exon_number "9";
chr11	StringTie	exon	120305644	120305785	1000	+	.	gene_id "MSTRG.36388"; transcript_id "MSTRG.36388.87"; exon_number "10";
chr11	StringTie	exon	120307479	120307615	1000	+	.	gene_id "MSTRG.36388"; transcript_id "MSTRG.36388.87"; exon_number "11";
chr11	StringTie	exon	120309425	120309586	1000	+	.	gene_id "MSTRG.36388"; transcript_id "MSTRG.36388.87"; exon_number "12";
chr11	StringTie	exon	120315361	120315427	1000	+	.	gene_id "MSTRG.36388"; transcript_id "MSTRG.36388.87"; exon_number "13";
chr11	StringTie	exon	120317229	120317364	1000	+	.	gene_id "MSTRG.36388"; transcript_id "MSTRG.36388.87"; exon_number "14";
chr11	StringTie	exon	120318353	120321528	1000	+	.	gene_id "MSTRG.36388"; transcript_id "MSTRG.36388.87"; exon_number "15";
chr11	StringTie	transcript	120245549	120251388	1000	+	.	gene_id "MSTRG.36388"; transcript_id "MSTRG.36388.88";
chr11	StringTie	exon	120245549	120245673	1000	+	.	gene_id "MSTRG.36388"; transcript_id "MSTRG.36388.88"; exon_number "1";
chr11	StringTie	exon	120245813	120245954	1000	+	.	gene_id "MSTRG.36388"; transcript_id "MSTRG.36388.88"; exon_number "2";
chr11	StringTie	exon	120246086	120246197	1000	+	.	gene_id "MSTRG.36388"; transcript_id "MSTRG.36388.88"; exon_number "3";
chr11	StringTie	exon	120246449	120246517	1000	+	.	gene_id "MSTRG.36388"; transcript_id "MSTRG.36388.88"; exon_number "4";
chr11	StringTie	exon	120251159	120251388	1000	+	.	gene_id "MSTRG.36388"; transcript_id "MSTRG.36388.88"; exon_number "5";
chr11	StringTie	transcript	120245549	120321362	1000	+	.	gene_id "MSTRG.36388"; transcript_id "MSTRG.36388.89";
chr11	StringTie	exon	120245549	120245576	1000	+	.	gene_id "MSTRG.36388"; transcript_id "MSTRG.36388.89"; exon_number "1";
chr11	StringTie	exon	120246086	120246197	1000	+	.	gene_id "MSTRG.36388"; transcript_id "MSTRG.36388.89"; exon_number "2";
chr11	StringTie	exon	120246449	120246517	1000	+	.	gene_id "MSTRG.36388"; transcript_id "MSTRG.36388.89"; exon_number "3";
chr11	StringTie	exon	120261713	120261759	1000	+	.	gene_id "MSTRG.36388"; transcript_id "MSTRG.36388.89"; exon_number "4";
chr11	StringTie	exon	120269210	120269244	1000	+	.	gene_id "MSTRG.36388"; transcript_id "MSTRG.36388.89"; exon_number "5";
chr11	StringTie	exon	120298265	120298390	1000	+	.	gene_id "MSTRG.36388"; transcript_id "MSTRG.36388.89"; exon_number "6";
chr11	StringTie	exon	120299624	120299726	1000	+	.	gene_id "MSTRG.36388"; transcript_id "MSTRG.36388.89"; exon_number "7";
chr11	StringTie	exon	120302286	120305785	1000	+	.	gene_id "MSTRG.36388"; transcript_id "MSTRG.36388.89"; exon_number "8";
chr11	StringTie	exon	120307479	120307615	1000	+	.	gene_id "MSTRG.36388"; transcript_id "MSTRG.36388.89"; exon_number "9";
chr11	StringTie	exon	120309425	120309586	1000	+	.	gene_id "MSTRG.36388"; transcript_id "MSTRG.36388.89"; exon_number "10";
chr11	StringTie	exon	120315361	120315427	1000	+	.	gene_id "MSTRG.36388"; transcript_id "MSTRG.36388.89"; exon_number "11";
chr11	StringTie	exon	120317229	120317364	1000	+	.	gene_id "MSTRG.36388"; transcript_id "MSTRG.36388.89"; exon_number "12";
chr11	StringTie	exon	120318353	120321362	1000	+	.	gene_id "MSTRG.36388"; transcript_id "MSTRG.36388.89"; exon_number "13";
chr11	StringTie	transcript	120210732	120231554	1000	+	.	gene_id "MSTRG.36388"; transcript_id "MSTRG.36388.9";
chr11	StringTie	exon	120210732	120211510	1000	+	.	gene_id "MSTRG.36388"; transcript_id "MSTRG.36388.9"; exon_number "1";
chr11	StringTie	exon	120225661	120225795	1000	+	.	gene_id "MSTRG.36388"; transcript_id "MSTRG.36388.9"; exon_number "2";
chr11	StringTie	exon	120226840	120226996	1000	+	.	gene_id "MSTRG.36388"; transcript_id "MSTRG.36388.9"; exon_number "3";
chr11	StringTie	exon	120228868	120231554	1000	+	.	gene_id "MSTRG.36388"; transcript_id "MSTRG.36388.9"; exon_number "4";
chr11	StringTie	transcript	120245551	120248661	1000	+	.	gene_id "MSTRG.36388"; transcript_id "MSTRG.36388.90";
chr11	StringTie	exon	120245551	120245832	1000	+	.	gene_id "MSTRG.36388"; transcript_id "MSTRG.36388.90"; exon_number "1";
chr11	StringTie	exon	120246086	120246197	1000	+	.	gene_id "MSTRG.36388"; transcript_id "MSTRG.36388.90"; exon_number "2";
chr11	StringTie	exon	120246449	120246517	1000	+	.	gene_id "MSTRG.36388"; transcript_id "MSTRG.36388.90"; exon_number "3";
chr11	StringTie	exon	120248592	120248661	1000	+	.	gene_id "MSTRG.36388"; transcript_id "MSTRG.36388.90"; exon_number "4";
chr11	StringTie	transcript	120246084	120319944	1000	+	.	gene_id "MSTRG.36388"; transcript_id "MSTRG.36388.91";
chr11	StringTie	exon	120246084	120246197	1000	+	.	gene_id "MSTRG.36388"; transcript_id "MSTRG.36388.91"; exon_number "1";
chr11	StringTie	exon	120246449	120246517	1000	+	.	gene_id "MSTRG.36388"; transcript_id "MSTRG.36388.91"; exon_number "2";
chr11	StringTie	exon	120269210	120269244	1000	+	.	gene_id "MSTRG.36388"; transcript_id "MSTRG.36388.91"; exon_number "3";
chr11	StringTie	exon	120298265	120298390	1000	+	.	gene_id "MSTRG.36388"; transcript_id "MSTRG.36388.91"; exon_number "4";
chr11	StringTie	exon	120299624	120299726	1000	+	.	gene_id "MSTRG.36388"; transcript_id "MSTRG.36388.91"; exon_number "5";
chr11	StringTie	exon	120302286	120302368	1000	+	.	gene_id "MSTRG.36388"; transcript_id "MSTRG.36388.91"; exon_number "6";
chr11	StringTie	exon	120305030	120305212	1000	+	.	gene_id "MSTRG.36388"; transcript_id "MSTRG.36388.91"; exon_number "7";
chr11	StringTie	exon	120305644	120305785	1000	+	.	gene_id "MSTRG.36388"; transcript_id "MSTRG.36388.91"; exon_number "8";
chr11	StringTie	exon	120307479	120307615	1000	+	.	gene_id "MSTRG.36388"; transcript_id "MSTRG.36388.91"; exon_number "9";
chr11	StringTie	exon	120309425	120309586	1000	+	.	gene_id "MSTRG.36388"; transcript_id "MSTRG.36388.91"; exon_number "10";
chr11	StringTie	exon	120315361	120315427	1000	+	.	gene_id "MSTRG.36388"; transcript_id "MSTRG.36388.91"; exon_number "11";
chr11	StringTie	exon	120317260	120317364	1000	+	.	gene_id "MSTRG.36388"; transcript_id "MSTRG.36388.91"; exon_number "12";
chr11	StringTie	exon	120318353	120319944	1000	+	.	gene_id "MSTRG.36388"; transcript_id "MSTRG.36388.91"; exon_number "13";
chr11	StringTie	transcript	120246097	120320008	1000	+	.	gene_id "MSTRG.36388"; transcript_id "MSTRG.36388.92";
chr11	StringTie	exon	120246097	120246197	1000	+	.	gene_id "MSTRG.36388"; transcript_id "MSTRG.36388.92"; exon_number "1";
chr11	StringTie	exon	120246449	120246517	1000	+	.	gene_id "MSTRG.36388"; transcript_id "MSTRG.36388.92"; exon_number "2";
chr11	StringTie	exon	120269210	120269244	1000	+	.	gene_id "MSTRG.36388"; transcript_id "MSTRG.36388.92"; exon_number "3";
chr11	StringTie	exon	120298265	120298390	1000	+	.	gene_id "MSTRG.36388"; transcript_id "MSTRG.36388.92"; exon_number "4";
chr11	StringTie	exon	120299624	120299726	1000	+	.	gene_id "MSTRG.36388"; transcript_id "MSTRG.36388.92"; exon_number "5";
chr11	StringTie	exon	120302286	120302368	1000	+	.	gene_id "MSTRG.36388"; transcript_id "MSTRG.36388.92"; exon_number "6";
chr11	StringTie	exon	120305030	120305212	1000	+	.	gene_id "MSTRG.36388"; transcript_id "MSTRG.36388.92"; exon_number "7";
chr11	StringTie	exon	120305644	120305785	1000	+	.	gene_id "MSTRG.36388"; transcript_id "MSTRG.36388.92"; exon_number "8";
chr11	StringTie	exon	120307479	120307615	1000	+	.	gene_id "MSTRG.36388"; transcript_id "MSTRG.36388.92"; exon_number "9";
chr11	StringTie	exon	120315361	120315427	1000	+	.	gene_id "MSTRG.36388"; transcript_id "MSTRG.36388.92"; exon_number "10";
chr11	StringTie	exon	120317229	120317364	1000	+	.	gene_id "MSTRG.36388"; transcript_id "MSTRG.36388.92"; exon_number "11";
chr11	StringTie	exon	120318353	120320008	1000	+	.	gene_id "MSTRG.36388"; transcript_id "MSTRG.36388.92"; exon_number "12";
chr11	StringTie	transcript	120255293	120321300	1000	+	.	gene_id "MSTRG.36388"; transcript_id "MSTRG.36388.93";
chr11	StringTie	exon	120255293	120255376	1000	+	.	gene_id "MSTRG.36388"; transcript_id "MSTRG.36388.93"; exon_number "1";
chr11	StringTie	exon	120269210	120269244	1000	+	.	gene_id "MSTRG.36388"; transcript_id "MSTRG.36388.93"; exon_number "2";
chr11	StringTie	exon	120298265	120298390	1000	+	.	gene_id "MSTRG.36388"; transcript_id "MSTRG.36388.93"; exon_number "3";
chr11	StringTie	exon	120299624	120299726	1000	+	.	gene_id "MSTRG.36388"; transcript_id "MSTRG.36388.93"; exon_number "4";
chr11	StringTie	exon	120302286	120302368	1000	+	.	gene_id "MSTRG.36388"; transcript_id "MSTRG.36388.93"; exon_number "5";
chr11	StringTie	exon	120305030	120305212	1000	+	.	gene_id "MSTRG.36388"; transcript_id "MSTRG.36388.93"; exon_number "6";
chr11	StringTie	exon	120305644	120305785	1000	+	.	gene_id "MSTRG.36388"; transcript_id "MSTRG.36388.93"; exon_number "7";
chr11	StringTie	exon	120307479	120307615	1000	+	.	gene_id "MSTRG.36388"; transcript_id "MSTRG.36388.93"; exon_number "8";
chr11	StringTie	exon	120309425	120309586	1000	+	.	gene_id "MSTRG.36388"; transcript_id "MSTRG.36388.93"; exon_number "9";
chr11	StringTie	exon	120315361	120315427	1000	+	.	gene_id "MSTRG.36388"; transcript_id "MSTRG.36388.93"; exon_number "10";
chr11	StringTie	exon	120317229	120317364	1000	+	.	gene_id "MSTRG.36388"; transcript_id "MSTRG.36388.93"; exon_number "11";
chr11	StringTie	exon	120318353	120321300	1000	+	.	gene_id "MSTRG.36388"; transcript_id "MSTRG.36388.93"; exon_number "12";
chr11	StringTie	transcript	120261661	120285682	1000	+	.	gene_id "MSTRG.36388"; transcript_id "MSTRG.36388.94";
chr11	StringTie	exon	120261661	120261759	1000	+	.	gene_id "MSTRG.36388"; transcript_id "MSTRG.36388.94"; exon_number "1";
chr11	StringTie	exon	120269210	120269244	1000	+	.	gene_id "MSTRG.36388"; transcript_id "MSTRG.36388.94"; exon_number "2";
chr11	StringTie	exon	120285396	120285682	1000	+	.	gene_id "MSTRG.36388"; transcript_id "MSTRG.36388.94"; exon_number "3";
chr11	StringTie	transcript	120261934	120320446	1000	+	.	gene_id "MSTRG.36388"; transcript_id "MSTRG.36388.95";
chr11	StringTie	exon	120261934	120261963	1000	+	.	gene_id "MSTRG.36388"; transcript_id "MSTRG.36388.95"; exon_number "1";
chr11	StringTie	exon	120269210	120269244	1000	+	.	gene_id "MSTRG.36388"; transcript_id "MSTRG.36388.95"; exon_number "2";
chr11	StringTie	exon	120298265	120298390	1000	+	.	gene_id "MSTRG.36388"; transcript_id "MSTRG.36388.95"; exon_number "3";
chr11	StringTie	exon	120299624	120299726	1000	+	.	gene_id "MSTRG.36388"; transcript_id "MSTRG.36388.95"; exon_number "4";
chr11	StringTie	exon	120302286	120302368	1000	+	.	gene_id "MSTRG.36388"; transcript_id "MSTRG.36388.95"; exon_number "5";
chr11	StringTie	exon	120305030	120305212	1000	+	.	gene_id "MSTRG.36388"; transcript_id "MSTRG.36388.95"; exon_number "6";
chr11	StringTie	exon	120305644	120305785	1000	+	.	gene_id "MSTRG.36388"; transcript_id "MSTRG.36388.95"; exon_number "7";
chr11	StringTie	exon	120307479	120307615	1000	+	.	gene_id "MSTRG.36388"; transcript_id "MSTRG.36388.95"; exon_number "8";
chr11	StringTie	exon	120309425	120309586	1000	+	.	gene_id "MSTRG.36388"; transcript_id "MSTRG.36388.95"; exon_number "9";
chr11	StringTie	exon	120315361	120315427	1000	+	.	gene_id "MSTRG.36388"; transcript_id "MSTRG.36388.95"; exon_number "10";
chr11	StringTie	exon	120317229	120317364	1000	+	.	gene_id "MSTRG.36388"; transcript_id "MSTRG.36388.95"; exon_number "11";
chr11	StringTie	exon	120318353	120320446	1000	+	.	gene_id "MSTRG.36388"; transcript_id "MSTRG.36388.95"; exon_number "12";
chr11	StringTie	transcript	120268758	120321638	1000	+	.	gene_id "MSTRG.36388"; transcript_id "MSTRG.36388.96";
chr11	StringTie	exon	120268758	120269096	1000	+	.	gene_id "MSTRG.36388"; transcript_id "MSTRG.36388.96"; exon_number "1";
chr11	StringTie	exon	120269210	120269244	1000	+	.	gene_id "MSTRG.36388"; transcript_id "MSTRG.36388.96"; exon_number "2";
chr11	StringTie	exon	120298265	120298390	1000	+	.	gene_id "MSTRG.36388"; transcript_id "MSTRG.36388.96"; exon_number "3";
chr11	StringTie	exon	120299624	120299726	1000	+	.	gene_id "MSTRG.36388"; transcript_id "MSTRG.36388.96"; exon_number "4";
chr11	StringTie	exon	120302286	120302368	1000	+	.	gene_id "MSTRG.36388"; transcript_id "MSTRG.36388.96"; exon_number "5";
chr11	StringTie	exon	120305030	120305212	1000	+	.	gene_id "MSTRG.36388"; transcript_id "MSTRG.36388.96"; exon_number "6";
chr11	StringTie	exon	120305644	120305785	1000	+	.	gene_id "MSTRG.36388"; transcript_id "MSTRG.36388.96"; exon_number "7";
chr11	StringTie	exon	120307479	120307615	1000	+	.	gene_id "MSTRG.36388"; transcript_id "MSTRG.36388.96"; exon_number "8";
chr11	StringTie	exon	120309425	120309586	1000	+	.	gene_id "MSTRG.36388"; transcript_id "MSTRG.36388.96"; exon_number "9";
chr11	StringTie	exon	120315361	120315427	1000	+	.	gene_id "MSTRG.36388"; transcript_id "MSTRG.36388.96"; exon_number "10";
chr11	StringTie	exon	120317229	120317364	1000	+	.	gene_id "MSTRG.36388"; transcript_id "MSTRG.36388.96"; exon_number "11";
chr11	StringTie	exon	120318353	120321638	1000	+	.	gene_id "MSTRG.36388"; transcript_id "MSTRG.36388.96"; exon_number "12";
chr11	StringTie	transcript	120283569	120320514	1000	+	.	gene_id "MSTRG.36388"; transcript_id "MSTRG.36388.97";
chr11	StringTie	exon	120283569	120283593	1000	+	.	gene_id "MSTRG.36388"; transcript_id "MSTRG.36388.97"; exon_number "1";
chr11	StringTie	exon	120298265	120298390	1000	+	.	gene_id "MSTRG.36388"; transcript_id "MSTRG.36388.97"; exon_number "2";
chr11	StringTie	exon	120299624	120299726	1000	+	.	gene_id "MSTRG.36388"; transcript_id "MSTRG.36388.97"; exon_number "3";
chr11	StringTie	exon	120302286	120302368	1000	+	.	gene_id "MSTRG.36388"; transcript_id "MSTRG.36388.97"; exon_number "4";
chr11	StringTie	exon	120305030	120305212	1000	+	.	gene_id "MSTRG.36388"; transcript_id "MSTRG.36388.97"; exon_number "5";
chr11	StringTie	exon	120305644	120305785	1000	+	.	gene_id "MSTRG.36388"; transcript_id "MSTRG.36388.97"; exon_number "6";
chr11	StringTie	exon	120307479	120307615	1000	+	.	gene_id "MSTRG.36388"; transcript_id "MSTRG.36388.97"; exon_number "7";
chr11	StringTie	exon	120309425	120309586	1000	+	.	gene_id "MSTRG.36388"; transcript_id "MSTRG.36388.97"; exon_number "8";
chr11	StringTie	exon	120315361	120315427	1000	+	.	gene_id "MSTRG.36388"; transcript_id "MSTRG.36388.97"; exon_number "9";
chr11	StringTie	exon	120317229	120317364	1000	+	.	gene_id "MSTRG.36388"; transcript_id "MSTRG.36388.97"; exon_number "10";
chr11	StringTie	exon	120318353	120320514	1000	+	.	gene_id "MSTRG.36388"; transcript_id "MSTRG.36388.97"; exon_number "11";
chr11	StringTie	transcript	120294307	120321322	1000	+	.	gene_id "MSTRG.36388"; transcript_id "MSTRG.36388.98";
chr11	StringTie	exon	120294307	120294437	1000	+	.	gene_id "MSTRG.36388"; transcript_id "MSTRG.36388.98"; exon_number "1";
chr11	StringTie	exon	120298265	120298390	1000	+	.	gene_id "MSTRG.36388"; transcript_id "MSTRG.36388.98"; exon_number "2";
chr11	StringTie	exon	120299624	120299726	1000	+	.	gene_id "MSTRG.36388"; transcript_id "MSTRG.36388.98"; exon_number "3";
chr11	StringTie	exon	120302286	120302368	1000	+	.	gene_id "MSTRG.36388"; transcript_id "MSTRG.36388.98"; exon_number "4";
chr11	StringTie	exon	120305030	120305212	1000	+	.	gene_id "MSTRG.36388"; transcript_id "MSTRG.36388.98"; exon_number "5";
chr11	StringTie	exon	120305644	120305785	1000	+	.	gene_id "MSTRG.36388"; transcript_id "MSTRG.36388.98"; exon_number "6";
chr11	StringTie	exon	120307479	120307615	1000	+	.	gene_id "MSTRG.36388"; transcript_id "MSTRG.36388.98"; exon_number "7";
chr11	StringTie	exon	120309425	120309586	1000	+	.	gene_id "MSTRG.36388"; transcript_id "MSTRG.36388.98"; exon_number "8";
chr11	StringTie	exon	120315361	120315427	1000	+	.	gene_id "MSTRG.36388"; transcript_id "MSTRG.36388.98"; exon_number "9";
chr11	StringTie	exon	120317229	120317364	1000	+	.	gene_id "MSTRG.36388"; transcript_id "MSTRG.36388.98"; exon_number "10";
chr11	StringTie	exon	120318353	120321322	1000	+	.	gene_id "MSTRG.36388"; transcript_id "MSTRG.36388.98"; exon_number "11";
chr11	StringTie	transcript	120297401	120321329	1000	+	.	gene_id "MSTRG.36388"; transcript_id "MSTRG.36388.99";
chr11	StringTie	exon	120297401	120297512	1000	+	.	gene_id "MSTRG.36388"; transcript_id "MSTRG.36388.99"; exon_number "1";
chr11	StringTie	exon	120298265	120298390	1000	+	.	gene_id "MSTRG.36388"; transcript_id "MSTRG.36388.99"; exon_number "2";
chr11	StringTie	exon	120299624	120299726	1000	+	.	gene_id "MSTRG.36388"; transcript_id "MSTRG.36388.99"; exon_number "3";
chr11	StringTie	exon	120302286	120302368	1000	+	.	gene_id "MSTRG.36388"; transcript_id "MSTRG.36388.99"; exon_number "4";
chr11	StringTie	exon	120305030	120305212	1000	+	.	gene_id "MSTRG.36388"; transcript_id "MSTRG.36388.99"; exon_number "5";
chr11	StringTie	exon	120305644	120305785	1000	+	.	gene_id "MSTRG.36388"; transcript_id "MSTRG.36388.99"; exon_number "6";
chr11	StringTie	exon	120307479	120307615	1000	+	.	gene_id "MSTRG.36388"; transcript_id "MSTRG.36388.99"; exon_number "7";
chr11	StringTie	exon	120309425	120309586	1000	+	.	gene_id "MSTRG.36388"; transcript_id "MSTRG.36388.99"; exon_number "8";
chr11	StringTie	exon	120315361	120315427	1000	+	.	gene_id "MSTRG.36388"; transcript_id "MSTRG.36388.99"; exon_number "9";
chr11	StringTie	exon	120317229	120317364	1000	+	.	gene_id "MSTRG.36388"; transcript_id "MSTRG.36388.99"; exon_number "10";
chr11	StringTie	exon	120318353	120321329	1000	+	.	gene_id "MSTRG.36388"; transcript_id "MSTRG.36388.99"; exon_number "11";
chr11	StringTie	transcript	120207453	120210882	1000	-	.	gene_id "MSTRG.36389"; transcript_id "MSTRG.36389.1";
chr11	StringTie	exon	120207453	120207865	1000	-	.	gene_id "MSTRG.36389"; transcript_id "MSTRG.36389.1"; exon_number "1";
chr11	StringTie	exon	120210109	120210308	1000	-	.	gene_id "MSTRG.36389"; transcript_id "MSTRG.36389.1"; exon_number "2";
chr11	StringTie	exon	120210723	120210882	1000	-	.	gene_id "MSTRG.36389"; transcript_id "MSTRG.36389.1"; exon_number "3";
chr1	StringTie	transcript	47002995	47003148	1000	-	.	gene_id "MSTRG.3639"; transcript_id "ENST00000569984"; gene_name "CYP4A44P"; ref_gene_id "ENSG00000261290";
chr1	StringTie	exon	47002995	47003148	1000	-	.	gene_id "MSTRG.3639"; transcript_id "ENST00000569984"; exon_number "1"; gene_name "CYP4A44P"; ref_gene_id "ENSG00000261290";
chr11	StringTie	transcript	120210926	120212202	1000	-	.	gene_id "MSTRG.36390"; transcript_id "MSTRG.36390.1";
chr11	StringTie	exon	120210926	120211224	1000	-	.	gene_id "MSTRG.36390"; transcript_id "MSTRG.36390.1"; exon_number "1";
chr11	StringTie	exon	120211317	120212202	1000	-	.	gene_id "MSTRG.36390"; transcript_id "MSTRG.36390.1"; exon_number "2";
chr11	StringTie	transcript	120210983	120211516	1000	-	.	gene_id "MSTRG.36390"; transcript_id "MSTRG.36390.2";
chr11	StringTie	exon	120210983	120211079	1000	-	.	gene_id "MSTRG.36390"; transcript_id "MSTRG.36390.2"; exon_number "1";
chr11	StringTie	exon	120211185	120211224	1000	-	.	gene_id "MSTRG.36390"; transcript_id "MSTRG.36390.2"; exon_number "2";
chr11	StringTie	exon	120211317	120211516	1000	-	.	gene_id "MSTRG.36390"; transcript_id "MSTRG.36390.2"; exon_number "3";
chr11	StringTie	transcript	120211018	120211708	1000	-	.	gene_id "MSTRG.36390"; transcript_id "MSTRG.36390.3";
chr11	StringTie	exon	120211018	120211079	1000	-	.	gene_id "MSTRG.36390"; transcript_id "MSTRG.36390.3"; exon_number "1";
chr11	StringTie	exon	120211151	120211224	1000	-	.	gene_id "MSTRG.36390"; transcript_id "MSTRG.36390.3"; exon_number "2";
chr11	StringTie	exon	120211365	120211708	1000	-	.	gene_id "MSTRG.36390"; transcript_id "MSTRG.36390.3"; exon_number "3";
chr11	StringTie	transcript	120211041	120211437	1000	-	.	gene_id "MSTRG.36390"; transcript_id "MSTRG.36390.4";
chr11	StringTie	exon	120211041	120211224	1000	-	.	gene_id "MSTRG.36390"; transcript_id "MSTRG.36390.4"; exon_number "1";
chr11	StringTie	exon	120211365	120211437	1000	-	.	gene_id "MSTRG.36390"; transcript_id "MSTRG.36390.4"; exon_number "2";
chr11	StringTie	transcript	120211044	120211457	1000	-	.	gene_id "MSTRG.36390"; transcript_id "MSTRG.36390.5";
chr11	StringTie	exon	120211044	120211079	1000	-	.	gene_id "MSTRG.36390"; transcript_id "MSTRG.36390.5"; exon_number "1";
chr11	StringTie	exon	120211151	120211315	1000	-	.	gene_id "MSTRG.36390"; transcript_id "MSTRG.36390.5"; exon_number "2";
chr11	StringTie	exon	120211421	120211457	1000	-	.	gene_id "MSTRG.36390"; transcript_id "MSTRG.36390.5"; exon_number "3";
chr11	StringTie	transcript	120211083	120211449	1000	-	.	gene_id "MSTRG.36390"; transcript_id "MSTRG.36390.6";
chr11	StringTie	exon	120211083	120211224	1000	-	.	gene_id "MSTRG.36390"; transcript_id "MSTRG.36390.6"; exon_number "1";
chr11	StringTie	exon	120211286	120211449	1000	-	.	gene_id "MSTRG.36390"; transcript_id "MSTRG.36390.6"; exon_number "2";
chr11	StringTie	transcript	120220371	120221283	1000	-	.	gene_id "MSTRG.36391"; transcript_id "MSTRG.36391.1";
chr11	StringTie	exon	120220371	120220510	1000	-	.	gene_id "MSTRG.36391"; transcript_id "MSTRG.36391.1"; exon_number "1";
chr11	StringTie	exon	120221120	120221283	1000	-	.	gene_id "MSTRG.36391"; transcript_id "MSTRG.36391.1"; exon_number "2";
chr11	StringTie	transcript	120226883	120229922	1000	-	.	gene_id "MSTRG.36392"; transcript_id "MSTRG.36392.1";
chr11	StringTie	exon	120226883	120226982	1000	-	.	gene_id "MSTRG.36392"; transcript_id "MSTRG.36392.1"; exon_number "1";
chr11	StringTie	exon	120228984	120229226	1000	-	.	gene_id "MSTRG.36392"; transcript_id "MSTRG.36392.1"; exon_number "2";
chr11	StringTie	exon	120229257	120229755	1000	-	.	gene_id "MSTRG.36392"; transcript_id "MSTRG.36392.1"; exon_number "3";
chr11	StringTie	exon	120229793	120229922	1000	-	.	gene_id "MSTRG.36392"; transcript_id "MSTRG.36392.1"; exon_number "4";
chr11	StringTie	transcript	120228866	120229643	1000	-	.	gene_id "MSTRG.36392"; transcript_id "MSTRG.36392.10";
chr11	StringTie	exon	120228866	120228924	1000	-	.	gene_id "MSTRG.36392"; transcript_id "MSTRG.36392.10"; exon_number "1";
chr11	StringTie	exon	120228996	120229385	1000	-	.	gene_id "MSTRG.36392"; transcript_id "MSTRG.36392.10"; exon_number "2";
chr11	StringTie	exon	120229527	120229643	1000	-	.	gene_id "MSTRG.36392"; transcript_id "MSTRG.36392.10"; exon_number "3";
chr11	StringTie	transcript	120228866	120229546	1000	-	.	gene_id "MSTRG.36392"; transcript_id "MSTRG.36392.11";
chr11	StringTie	exon	120228866	120228904	1000	-	.	gene_id "MSTRG.36392"; transcript_id "MSTRG.36392.11"; exon_number "1";
chr11	StringTie	exon	120229096	120229235	1000	-	.	gene_id "MSTRG.36392"; transcript_id "MSTRG.36392.11"; exon_number "2";
chr11	StringTie	exon	120229400	120229546	1000	-	.	gene_id "MSTRG.36392"; transcript_id "MSTRG.36392.11"; exon_number "3";
chr11	StringTie	transcript	120228872	120229810	1000	-	.	gene_id "MSTRG.36392"; transcript_id "MSTRG.36392.12";
chr11	StringTie	exon	120228872	120228924	1000	-	.	gene_id "MSTRG.36392"; transcript_id "MSTRG.36392.12"; exon_number "1";
chr11	StringTie	exon	120229065	120229810	1000	-	.	gene_id "MSTRG.36392"; transcript_id "MSTRG.36392.12"; exon_number "2";
chr11	StringTie	transcript	120228877	120229861	1000	-	.	gene_id "MSTRG.36392"; transcript_id "MSTRG.36392.13";
chr11	StringTie	exon	120228877	120228904	1000	-	.	gene_id "MSTRG.36392"; transcript_id "MSTRG.36392.13"; exon_number "1";
chr11	StringTie	exon	120229002	120229416	1000	-	.	gene_id "MSTRG.36392"; transcript_id "MSTRG.36392.13"; exon_number "2";
chr11	StringTie	exon	120229527	120229861	1000	-	.	gene_id "MSTRG.36392"; transcript_id "MSTRG.36392.13"; exon_number "3";
chr11	StringTie	transcript	120228877	120229880	1000	-	.	gene_id "MSTRG.36392"; transcript_id "MSTRG.36392.14";
chr11	StringTie	exon	120228877	120229064	1000	-	.	gene_id "MSTRG.36392"; transcript_id "MSTRG.36392.14"; exon_number "1";
chr11	StringTie	exon	120229113	120229154	1000	-	.	gene_id "MSTRG.36392"; transcript_id "MSTRG.36392.14"; exon_number "2";
chr11	StringTie	exon	120229214	120229481	1000	-	.	gene_id "MSTRG.36392"; transcript_id "MSTRG.36392.14"; exon_number "3";
chr11	StringTie	exon	120229515	120229880	1000	-	.	gene_id "MSTRG.36392"; transcript_id "MSTRG.36392.14"; exon_number "4";
chr11	StringTie	transcript	120228880	120229782	1000	-	.	gene_id "MSTRG.36392"; transcript_id "MSTRG.36392.15";
chr11	StringTie	exon	120228880	120229170	1000	-	.	gene_id "MSTRG.36392"; transcript_id "MSTRG.36392.15"; exon_number "1";
chr11	StringTie	exon	120229265	120229593	1000	-	.	gene_id "MSTRG.36392"; transcript_id "MSTRG.36392.15"; exon_number "2";
chr11	StringTie	exon	120229720	120229782	1000	-	.	gene_id "MSTRG.36392"; transcript_id "MSTRG.36392.15"; exon_number "3";
chr11	StringTie	transcript	120228887	120229670	1000	-	.	gene_id "MSTRG.36392"; transcript_id "MSTRG.36392.16";
chr11	StringTie	exon	120228887	120228924	1000	-	.	gene_id "MSTRG.36392"; transcript_id "MSTRG.36392.16"; exon_number "1";
chr11	StringTie	exon	120229002	120229407	1000	-	.	gene_id "MSTRG.36392"; transcript_id "MSTRG.36392.16"; exon_number "2";
chr11	StringTie	exon	120229521	120229670	1000	-	.	gene_id "MSTRG.36392"; transcript_id "MSTRG.36392.16"; exon_number "3";
chr11	StringTie	transcript	120228887	120229759	1000	-	.	gene_id "MSTRG.36392"; transcript_id "MSTRG.36392.17";
chr11	StringTie	exon	120228887	120228924	1000	-	.	gene_id "MSTRG.36392"; transcript_id "MSTRG.36392.17"; exon_number "1";
chr11	StringTie	exon	120229415	120229630	1000	-	.	gene_id "MSTRG.36392"; transcript_id "MSTRG.36392.17"; exon_number "2";
chr11	StringTie	exon	120229701	120229759	1000	-	.	gene_id "MSTRG.36392"; transcript_id "MSTRG.36392.17"; exon_number "3";
chr11	StringTie	transcript	120228889	120229385	1000	-	.	gene_id "MSTRG.36392"; transcript_id "MSTRG.36392.18";
chr11	StringTie	exon	120228889	120228924	1000	-	.	gene_id "MSTRG.36392"; transcript_id "MSTRG.36392.18"; exon_number "1";
chr11	StringTie	exon	120228996	120229138	1000	-	.	gene_id "MSTRG.36392"; transcript_id "MSTRG.36392.18"; exon_number "2";
chr11	StringTie	exon	120229220	120229385	1000	-	.	gene_id "MSTRG.36392"; transcript_id "MSTRG.36392.18"; exon_number "3";
chr11	StringTie	transcript	120228889	120229567	1000	-	.	gene_id "MSTRG.36392"; transcript_id "MSTRG.36392.19";
chr11	StringTie	exon	120228889	120228924	1000	-	.	gene_id "MSTRG.36392"; transcript_id "MSTRG.36392.19"; exon_number "1";
chr11	StringTie	exon	120229002	120229168	1000	-	.	gene_id "MSTRG.36392"; transcript_id "MSTRG.36392.19"; exon_number "2";
chr11	StringTie	exon	120229460	120229567	1000	-	.	gene_id "MSTRG.36392"; transcript_id "MSTRG.36392.19"; exon_number "3";
chr11	StringTie	transcript	120226963	120229444	1000	-	.	gene_id "MSTRG.36392"; transcript_id "MSTRG.36392.2";
chr11	StringTie	exon	120226963	120226982	1000	-	.	gene_id "MSTRG.36392"; transcript_id "MSTRG.36392.2"; exon_number "1";
chr11	StringTie	exon	120228984	120229154	1000	-	.	gene_id "MSTRG.36392"; transcript_id "MSTRG.36392.2"; exon_number "2";
chr11	StringTie	exon	120229214	120229444	1000	-	.	gene_id "MSTRG.36392"; transcript_id "MSTRG.36392.2"; exon_number "3";
chr11	StringTie	transcript	120228890	120229877	1000	-	.	gene_id "MSTRG.36392"; transcript_id "MSTRG.36392.20";
chr11	StringTie	exon	120228890	120228924	1000	-	.	gene_id "MSTRG.36392"; transcript_id "MSTRG.36392.20"; exon_number "1";
chr11	StringTie	exon	120229002	120229154	1000	-	.	gene_id "MSTRG.36392"; transcript_id "MSTRG.36392.20"; exon_number "2";
chr11	StringTie	exon	120229265	120229478	1000	-	.	gene_id "MSTRG.36392"; transcript_id "MSTRG.36392.20"; exon_number "3";
chr11	StringTie	exon	120229515	120229660	1000	-	.	gene_id "MSTRG.36392"; transcript_id "MSTRG.36392.20"; exon_number "4";
chr11	StringTie	exon	120229767	120229877	1000	-	.	gene_id "MSTRG.36392"; transcript_id "MSTRG.36392.20"; exon_number "5";
chr11	StringTie	transcript	120228890	120229862	1000	-	.	gene_id "MSTRG.36392"; transcript_id "MSTRG.36392.21";
chr11	StringTie	exon	120228890	120228924	1000	-	.	gene_id "MSTRG.36392"; transcript_id "MSTRG.36392.21"; exon_number "1";
chr11	StringTie	exon	120228996	120229154	1000	-	.	gene_id "MSTRG.36392"; transcript_id "MSTRG.36392.21"; exon_number "2";
chr11	StringTie	exon	120229214	120229514	1000	-	.	gene_id "MSTRG.36392"; transcript_id "MSTRG.36392.21"; exon_number "3";
chr11	StringTie	exon	120229537	120229862	1000	-	.	gene_id "MSTRG.36392"; transcript_id "MSTRG.36392.21"; exon_number "4";
chr11	StringTie	transcript	120228890	120229758	1000	-	.	gene_id "MSTRG.36392"; transcript_id "MSTRG.36392.22";
chr11	StringTie	exon	120228890	120228924	1000	-	.	gene_id "MSTRG.36392"; transcript_id "MSTRG.36392.22"; exon_number "1";
chr11	StringTie	exon	120229002	120229154	1000	-	.	gene_id "MSTRG.36392"; transcript_id "MSTRG.36392.22"; exon_number "2";
chr11	StringTie	exon	120229265	120229459	1000	-	.	gene_id "MSTRG.36392"; transcript_id "MSTRG.36392.22"; exon_number "3";
chr11	StringTie	exon	120229577	120229758	1000	-	.	gene_id "MSTRG.36392"; transcript_id "MSTRG.36392.22"; exon_number "4";
chr11	StringTie	transcript	120228893	120229797	1000	-	.	gene_id "MSTRG.36392"; transcript_id "MSTRG.36392.23";
chr11	StringTie	exon	120228893	120229129	1000	-	.	gene_id "MSTRG.36392"; transcript_id "MSTRG.36392.23"; exon_number "1";
chr11	StringTie	exon	120229227	120229385	1000	-	.	gene_id "MSTRG.36392"; transcript_id "MSTRG.36392.23"; exon_number "2";
chr11	StringTie	exon	120229527	120229797	1000	-	.	gene_id "MSTRG.36392"; transcript_id "MSTRG.36392.23"; exon_number "3";
chr11	StringTie	transcript	120228894	120229517	1000	-	.	gene_id "MSTRG.36392"; transcript_id "MSTRG.36392.24";
chr11	StringTie	exon	120228894	120228924	1000	-	.	gene_id "MSTRG.36392"; transcript_id "MSTRG.36392.24"; exon_number "1";
chr11	StringTie	exon	120229002	120229154	1000	-	.	gene_id "MSTRG.36392"; transcript_id "MSTRG.36392.24"; exon_number "2";
chr11	StringTie	exon	120229220	120229517	1000	-	.	gene_id "MSTRG.36392"; transcript_id "MSTRG.36392.24"; exon_number "3";
chr11	StringTie	transcript	120228894	120229913	1000	-	.	gene_id "MSTRG.36392"; transcript_id "MSTRG.36392.25";
chr11	StringTie	exon	120228894	120228924	1000	-	.	gene_id "MSTRG.36392"; transcript_id "MSTRG.36392.25"; exon_number "1";
chr11	StringTie	exon	120229002	120229154	1000	-	.	gene_id "MSTRG.36392"; transcript_id "MSTRG.36392.25"; exon_number "2";
chr11	StringTie	exon	120229214	120229526	1000	-	.	gene_id "MSTRG.36392"; transcript_id "MSTRG.36392.25"; exon_number "3";
chr11	StringTie	exon	120229720	120229913	1000	-	.	gene_id "MSTRG.36392"; transcript_id "MSTRG.36392.25"; exon_number "4";
chr11	StringTie	transcript	120228898	120229895	1000	-	.	gene_id "MSTRG.36392"; transcript_id "MSTRG.36392.26";
chr11	StringTie	exon	120228898	120229168	1000	-	.	gene_id "MSTRG.36392"; transcript_id "MSTRG.36392.26"; exon_number "1";
chr11	StringTie	exon	120229460	120229526	1000	-	.	gene_id "MSTRG.36392"; transcript_id "MSTRG.36392.26"; exon_number "2";
chr11	StringTie	exon	120229720	120229895	1000	-	.	gene_id "MSTRG.36392"; transcript_id "MSTRG.36392.26"; exon_number "3";
chr11	StringTie	transcript	120228899	120229754	1000	-	.	gene_id "MSTRG.36392"; transcript_id "MSTRG.36392.27";
chr11	StringTie	exon	120228899	120229129	1000	-	.	gene_id "MSTRG.36392"; transcript_id "MSTRG.36392.27"; exon_number "1";
chr11	StringTie	exon	120229356	120229478	1000	-	.	gene_id "MSTRG.36392"; transcript_id "MSTRG.36392.27"; exon_number "2";
chr11	StringTie	exon	120229720	120229754	1000	-	.	gene_id "MSTRG.36392"; transcript_id "MSTRG.36392.27"; exon_number "3";
chr11	StringTie	transcript	120228902	120229564	1000	-	.	gene_id "MSTRG.36392"; transcript_id "MSTRG.36392.28";
chr11	StringTie	exon	120228902	120229274	1000	-	.	gene_id "MSTRG.36392"; transcript_id "MSTRG.36392.28"; exon_number "1";
chr11	StringTie	exon	120229515	120229564	1000	-	.	gene_id "MSTRG.36392"; transcript_id "MSTRG.36392.28"; exon_number "2";
chr11	StringTie	transcript	120228903	120229872	1000	-	.	gene_id "MSTRG.36392"; transcript_id "MSTRG.36392.29";
chr11	StringTie	exon	120228903	120228924	1000	-	.	gene_id "MSTRG.36392"; transcript_id "MSTRG.36392.29"; exon_number "1";
chr11	StringTie	exon	120229017	120229129	1000	-	.	gene_id "MSTRG.36392"; transcript_id "MSTRG.36392.29"; exon_number "2";
chr11	StringTie	exon	120229220	120229355	1000	-	.	gene_id "MSTRG.36392"; transcript_id "MSTRG.36392.29"; exon_number "3";
chr11	StringTie	exon	120229415	120229526	1000	-	.	gene_id "MSTRG.36392"; transcript_id "MSTRG.36392.29"; exon_number "4";
chr11	StringTie	exon	120229646	120229872	1000	-	.	gene_id "MSTRG.36392"; transcript_id "MSTRG.36392.29"; exon_number "5";
chr11	StringTie	transcript	120228579	120229835	1000	-	.	gene_id "MSTRG.36392"; transcript_id "MSTRG.36392.3";
chr11	StringTie	exon	120228579	120228924	1000	-	.	gene_id "MSTRG.36392"; transcript_id "MSTRG.36392.3"; exon_number "1";
chr11	StringTie	exon	120228996	120229272	1000	-	.	gene_id "MSTRG.36392"; transcript_id "MSTRG.36392.3"; exon_number "2";
chr11	StringTie	exon	120229460	120229526	1000	-	.	gene_id "MSTRG.36392"; transcript_id "MSTRG.36392.3"; exon_number "3";
chr11	StringTie	exon	120229646	120229835	1000	-	.	gene_id "MSTRG.36392"; transcript_id "MSTRG.36392.3"; exon_number "4";
chr11	StringTie	transcript	120228911	120229459	1000	-	.	gene_id "MSTRG.36392"; transcript_id "MSTRG.36392.30";
chr11	StringTie	exon	120228911	120228983	1000	-	.	gene_id "MSTRG.36392"; transcript_id "MSTRG.36392.30"; exon_number "1";
chr11	StringTie	exon	120229265	120229459	1000	-	.	gene_id "MSTRG.36392"; transcript_id "MSTRG.36392.30"; exon_number "2";
chr11	StringTie	transcript	120228918	120229836	1000	-	.	gene_id "MSTRG.36392"; transcript_id "MSTRG.36392.31";
chr11	StringTie	exon	120228918	120229129	1000	-	.	gene_id "MSTRG.36392"; transcript_id "MSTRG.36392.31"; exon_number "1";
chr11	StringTie	exon	120229195	120229219	1000	-	.	gene_id "MSTRG.36392"; transcript_id "MSTRG.36392.31"; exon_number "2";
chr11	StringTie	exon	120229527	120229836	1000	-	.	gene_id "MSTRG.36392"; transcript_id "MSTRG.36392.31"; exon_number "3";
chr11	StringTie	transcript	120228923	120229663	1000	-	.	gene_id "MSTRG.36392"; transcript_id "MSTRG.36392.32";
chr11	StringTie	exon	120228923	120229129	1000	-	.	gene_id "MSTRG.36392"; transcript_id "MSTRG.36392.32"; exon_number "1";
chr11	StringTie	exon	120229177	120229421	1000	-	.	gene_id "MSTRG.36392"; transcript_id "MSTRG.36392.32"; exon_number "2";
chr11	StringTie	exon	120229515	120229663	1000	-	.	gene_id "MSTRG.36392"; transcript_id "MSTRG.36392.32"; exon_number "3";
chr11	StringTie	transcript	120228930	120229556	1000	-	.	gene_id "MSTRG.36392"; transcript_id "MSTRG.36392.33";
chr11	StringTie	exon	120228930	120229239	1000	-	.	gene_id "MSTRG.36392"; transcript_id "MSTRG.36392.33"; exon_number "1";
chr11	StringTie	exon	120229356	120229556	1000	-	.	gene_id "MSTRG.36392"; transcript_id "MSTRG.36392.33"; exon_number "2";
chr11	StringTie	transcript	120228943	120229622	1000	-	.	gene_id "MSTRG.36392"; transcript_id "MSTRG.36392.34";
chr11	StringTie	exon	120228943	120228988	1000	-	.	gene_id "MSTRG.36392"; transcript_id "MSTRG.36392.34"; exon_number "1";
chr11	StringTie	exon	120229177	120229416	1000	-	.	gene_id "MSTRG.36392"; transcript_id "MSTRG.36392.34"; exon_number "2";
chr11	StringTie	exon	120229527	120229622	1000	-	.	gene_id "MSTRG.36392"; transcript_id "MSTRG.36392.34"; exon_number "3";
chr11	StringTie	transcript	120228960	120229653	1000	-	.	gene_id "MSTRG.36392"; transcript_id "MSTRG.36392.35";
chr11	StringTie	exon	120228960	120229170	1000	-	.	gene_id "MSTRG.36392"; transcript_id "MSTRG.36392.35"; exon_number "1";
chr11	StringTie	exon	120229265	120229416	1000	-	.	gene_id "MSTRG.36392"; transcript_id "MSTRG.36392.35"; exon_number "2";
chr11	StringTie	exon	120229527	120229653	1000	-	.	gene_id "MSTRG.36392"; transcript_id "MSTRG.36392.35"; exon_number "3";
chr11	StringTie	transcript	120228964	120229912	1000	-	.	gene_id "MSTRG.36392"; transcript_id "MSTRG.36392.36";
chr11	StringTie	exon	120228964	120229219	1000	-	.	gene_id "MSTRG.36392"; transcript_id "MSTRG.36392.36"; exon_number "1";
chr11	StringTie	exon	120229349	120229526	1000	-	.	gene_id "MSTRG.36392"; transcript_id "MSTRG.36392.36"; exon_number "2";
chr11	StringTie	exon	120229720	120229912	1000	-	.	gene_id "MSTRG.36392"; transcript_id "MSTRG.36392.36"; exon_number "3";
chr11	StringTie	transcript	120228997	120229526	1000	-	.	gene_id "MSTRG.36392"; transcript_id "MSTRG.36392.37";
chr11	StringTie	exon	120228997	120229235	1000	-	.	gene_id "MSTRG.36392"; transcript_id "MSTRG.36392.37"; exon_number "1";
chr11	StringTie	exon	120229356	120229526	1000	-	.	gene_id "MSTRG.36392"; transcript_id "MSTRG.36392.37"; exon_number "2";
chr11	StringTie	transcript	120229003	120229913	1000	-	.	gene_id "MSTRG.36392"; transcript_id "MSTRG.36392.38";
chr11	StringTie	exon	120229003	120229226	1000	-	.	gene_id "MSTRG.36392"; transcript_id "MSTRG.36392.38"; exon_number "1";
chr11	StringTie	exon	120229356	120229514	1000	-	.	gene_id "MSTRG.36392"; transcript_id "MSTRG.36392.38"; exon_number "2";
chr11	StringTie	exon	120229767	120229913	1000	-	.	gene_id "MSTRG.36392"; transcript_id "MSTRG.36392.38"; exon_number "3";
chr11	StringTie	transcript	120229007	120229508	1000	-	.	gene_id "MSTRG.36392"; transcript_id "MSTRG.36392.39";
chr11	StringTie	exon	120229007	120229235	1000	-	.	gene_id "MSTRG.36392"; transcript_id "MSTRG.36392.39"; exon_number "1";
chr11	StringTie	exon	120229460	120229508	1000	-	.	gene_id "MSTRG.36392"; transcript_id "MSTRG.36392.39"; exon_number "2";
chr11	StringTie	transcript	120228731	120229802	1000	-	.	gene_id "MSTRG.36392"; transcript_id "MSTRG.36392.4";
chr11	StringTie	exon	120228731	120228983	1000	-	.	gene_id "MSTRG.36392"; transcript_id "MSTRG.36392.4"; exon_number "1";
chr11	StringTie	exon	120229312	120229526	1000	-	.	gene_id "MSTRG.36392"; transcript_id "MSTRG.36392.4"; exon_number "2";
chr11	StringTie	exon	120229646	120229802	1000	-	.	gene_id "MSTRG.36392"; transcript_id "MSTRG.36392.4"; exon_number "3";
chr11	StringTie	transcript	120229011	120229911	1000	-	.	gene_id "MSTRG.36392"; transcript_id "MSTRG.36392.40";
chr11	StringTie	exon	120229011	120229226	1000	-	.	gene_id "MSTRG.36392"; transcript_id "MSTRG.36392.40"; exon_number "1";
chr11	StringTie	exon	120229756	120229911	1000	-	.	gene_id "MSTRG.36392"; transcript_id "MSTRG.36392.40"; exon_number "2";
chr11	StringTie	transcript	120229015	120229873	1000	-	.	gene_id "MSTRG.36392"; transcript_id "MSTRG.36392.41";
chr11	StringTie	exon	120229015	120229170	1000	-	.	gene_id "MSTRG.36392"; transcript_id "MSTRG.36392.41"; exon_number "1";
chr11	StringTie	exon	120229220	120229257	1000	-	.	gene_id "MSTRG.36392"; transcript_id "MSTRG.36392.41"; exon_number "2";
chr11	StringTie	exon	120229295	120229526	1000	-	.	gene_id "MSTRG.36392"; transcript_id "MSTRG.36392.41"; exon_number "3";
chr11	StringTie	exon	120229720	120229873	1000	-	.	gene_id "MSTRG.36392"; transcript_id "MSTRG.36392.41"; exon_number "4";
chr11	StringTie	transcript	120229031	120229846	1000	-	.	gene_id "MSTRG.36392"; transcript_id "MSTRG.36392.42";
chr11	StringTie	exon	120229031	120229226	1000	-	.	gene_id "MSTRG.36392"; transcript_id "MSTRG.36392.42"; exon_number "1";
chr11	StringTie	exon	120229271	120229593	1000	-	.	gene_id "MSTRG.36392"; transcript_id "MSTRG.36392.42"; exon_number "2";
chr11	StringTie	exon	120229720	120229846	1000	-	.	gene_id "MSTRG.36392"; transcript_id "MSTRG.36392.42"; exon_number "3";
chr11	StringTie	transcript	120229032	120229552	1000	-	.	gene_id "MSTRG.36392"; transcript_id "MSTRG.36392.43";
chr11	StringTie	exon	120229032	120229226	1000	-	.	gene_id "MSTRG.36392"; transcript_id "MSTRG.36392.43"; exon_number "1";
chr11	StringTie	exon	120229271	120229416	1000	-	.	gene_id "MSTRG.36392"; transcript_id "MSTRG.36392.43"; exon_number "2";
chr11	StringTie	exon	120229527	120229552	1000	-	.	gene_id "MSTRG.36392"; transcript_id "MSTRG.36392.43"; exon_number "3";
chr11	StringTie	transcript	120229050	120229866	1000	-	.	gene_id "MSTRG.36392"; transcript_id "MSTRG.36392.44";
chr11	StringTie	exon	120229050	120229251	1000	-	.	gene_id "MSTRG.36392"; transcript_id "MSTRG.36392.44"; exon_number "1";
chr11	StringTie	exon	120229701	120229866	1000	-	.	gene_id "MSTRG.36392"; transcript_id "MSTRG.36392.44"; exon_number "2";
chr11	StringTie	transcript	120229055	120229602	1000	-	.	gene_id "MSTRG.36392"; transcript_id "MSTRG.36392.45";
chr11	StringTie	exon	120229055	120229239	1000	-	.	gene_id "MSTRG.36392"; transcript_id "MSTRG.36392.45"; exon_number "1";
chr11	StringTie	exon	120229460	120229602	1000	-	.	gene_id "MSTRG.36392"; transcript_id "MSTRG.36392.45"; exon_number "2";
chr11	StringTie	transcript	120229055	120229717	1000	-	.	gene_id "MSTRG.36392"; transcript_id "MSTRG.36392.46";
chr11	StringTie	exon	120229055	120229359	1000	-	.	gene_id "MSTRG.36392"; transcript_id "MSTRG.36392.46"; exon_number "1";
chr11	StringTie	exon	120229402	120229717	1000	-	.	gene_id "MSTRG.36392"; transcript_id "MSTRG.36392.46"; exon_number "2";
chr11	StringTie	transcript	120229090	120229456	1000	-	.	gene_id "MSTRG.36392"; transcript_id "MSTRG.36392.47";
chr11	StringTie	exon	120229090	120229284	1000	-	.	gene_id "MSTRG.36392"; transcript_id "MSTRG.36392.47"; exon_number "1";
chr11	StringTie	exon	120229349	120229456	1000	-	.	gene_id "MSTRG.36392"; transcript_id "MSTRG.36392.47"; exon_number "2";
chr11	StringTie	transcript	120229094	120229579	1000	-	.	gene_id "MSTRG.36392"; transcript_id "MSTRG.36392.48";
chr11	StringTie	exon	120229094	120229226	1000	-	.	gene_id "MSTRG.36392"; transcript_id "MSTRG.36392.48"; exon_number "1";
chr11	StringTie	exon	120229460	120229579	1000	-	.	gene_id "MSTRG.36392"; transcript_id "MSTRG.36392.48"; exon_number "2";
chr11	StringTie	transcript	120229096	120229852	1000	-	.	gene_id "MSTRG.36392"; transcript_id "MSTRG.36392.49";
chr11	StringTie	exon	120229096	120229264	1000	-	.	gene_id "MSTRG.36392"; transcript_id "MSTRG.36392.49"; exon_number "1";
chr11	StringTie	exon	120229356	120229526	1000	-	.	gene_id "MSTRG.36392"; transcript_id "MSTRG.36392.49"; exon_number "2";
chr11	StringTie	exon	120229646	120229852	1000	-	.	gene_id "MSTRG.36392"; transcript_id "MSTRG.36392.49"; exon_number "3";
chr11	StringTie	transcript	120228756	120229915	1000	-	.	gene_id "MSTRG.36392"; transcript_id "MSTRG.36392.5";
chr11	StringTie	exon	120228756	120228924	1000	-	.	gene_id "MSTRG.36392"; transcript_id "MSTRG.36392.5"; exon_number "1";
chr11	StringTie	exon	120229002	120229526	1000	-	.	gene_id "MSTRG.36392"; transcript_id "MSTRG.36392.5"; exon_number "2";
chr11	StringTie	exon	120229720	120229915	1000	-	.	gene_id "MSTRG.36392"; transcript_id "MSTRG.36392.5"; exon_number "3";
chr11	StringTie	transcript	120229114	120229914	1000	-	.	gene_id "MSTRG.36392"; transcript_id "MSTRG.36392.50";
chr11	StringTie	exon	120229114	120229219	1000	-	.	gene_id "MSTRG.36392"; transcript_id "MSTRG.36392.50"; exon_number "1";
chr11	StringTie	exon	120229248	120229526	1000	-	.	gene_id "MSTRG.36392"; transcript_id "MSTRG.36392.50"; exon_number "2";
chr11	StringTie	exon	120229720	120229914	1000	-	.	gene_id "MSTRG.36392"; transcript_id "MSTRG.36392.50"; exon_number "3";
chr11	StringTie	transcript	120229128	120229762	1000	-	.	gene_id "MSTRG.36392"; transcript_id "MSTRG.36392.51";
chr11	StringTie	exon	120229128	120229226	1000	-	.	gene_id "MSTRG.36392"; transcript_id "MSTRG.36392.51"; exon_number "1";
chr11	StringTie	exon	120229446	120229762	1000	-	.	gene_id "MSTRG.36392"; transcript_id "MSTRG.36392.51"; exon_number "2";
chr11	StringTie	transcript	120229150	120229576	1000	-	.	gene_id "MSTRG.36392"; transcript_id "MSTRG.36392.52";
chr11	StringTie	exon	120229150	120229196	1000	-	.	gene_id "MSTRG.36392"; transcript_id "MSTRG.36392.52"; exon_number "1";
chr11	StringTie	exon	120229220	120229576	1000	-	.	gene_id "MSTRG.36392"; transcript_id "MSTRG.36392.52"; exon_number "2";
chr11	StringTie	transcript	120228781	120229776	1000	-	.	gene_id "MSTRG.36392"; transcript_id "MSTRG.36392.6";
chr11	StringTie	exon	120228781	120228977	1000	-	.	gene_id "MSTRG.36392"; transcript_id "MSTRG.36392.6"; exon_number "1";
chr11	StringTie	exon	120229257	120229459	1000	-	.	gene_id "MSTRG.36392"; transcript_id "MSTRG.36392.6"; exon_number "2";
chr11	StringTie	exon	120229577	120229776	1000	-	.	gene_id "MSTRG.36392"; transcript_id "MSTRG.36392.6"; exon_number "3";
chr11	StringTie	transcript	120228857	120229701	1000	-	.	gene_id "MSTRG.36392"; transcript_id "MSTRG.36392.7";
chr11	StringTie	exon	120228857	120229182	1000	-	.	gene_id "MSTRG.36392"; transcript_id "MSTRG.36392.7"; exon_number "1";
chr11	StringTie	exon	120229460	120229701	1000	-	.	gene_id "MSTRG.36392"; transcript_id "MSTRG.36392.7"; exon_number "2";
chr11	StringTie	transcript	120228865	120229724	1000	-	.	gene_id "MSTRG.36392"; transcript_id "MSTRG.36392.8";
chr11	StringTie	exon	120228865	120228924	1000	-	.	gene_id "MSTRG.36392"; transcript_id "MSTRG.36392.8"; exon_number "1";
chr11	StringTie	exon	120229065	120229385	1000	-	.	gene_id "MSTRG.36392"; transcript_id "MSTRG.36392.8"; exon_number "2";
chr11	StringTie	exon	120229527	120229724	1000	-	.	gene_id "MSTRG.36392"; transcript_id "MSTRG.36392.8"; exon_number "3";
chr11	StringTie	transcript	120228866	120229766	1000	-	.	gene_id "MSTRG.36392"; transcript_id "MSTRG.36392.9";
chr11	StringTie	exon	120228866	120228904	1000	-	.	gene_id "MSTRG.36392"; transcript_id "MSTRG.36392.9"; exon_number "1";
chr11	StringTie	exon	120228978	120229129	1000	-	.	gene_id "MSTRG.36392"; transcript_id "MSTRG.36392.9"; exon_number "2";
chr11	StringTie	exon	120229356	120229630	1000	-	.	gene_id "MSTRG.36392"; transcript_id "MSTRG.36392.9"; exon_number "3";
chr11	StringTie	exon	120229701	120229766	1000	-	.	gene_id "MSTRG.36392"; transcript_id "MSTRG.36392.9"; exon_number "4";
chr11	StringTie	transcript	120238572	120238910	1000	+	.	gene_id "MSTRG.36393"; transcript_id "MSTRG.36393.1";
chr11	StringTie	exon	120238572	120238910	1000	+	.	gene_id "MSTRG.36393"; transcript_id "MSTRG.36393.1"; exon_number "1";
chr11	StringTie	transcript	120249759	120265932	1000	-	.	gene_id "MSTRG.36394"; transcript_id "ENST00000558822"; gene_name "RP11-778O17.4"; ref_gene_id "ENSG00000259541";
chr11	StringTie	exon	120249759	120250405	1000	-	.	gene_id "MSTRG.36394"; transcript_id "ENST00000558822"; exon_number "1"; gene_name "RP11-778O17.4"; ref_gene_id "ENSG00000259541";
chr11	StringTie	exon	120253584	120253654	1000	-	.	gene_id "MSTRG.36394"; transcript_id "ENST00000558822"; exon_number "2"; gene_name "RP11-778O17.4"; ref_gene_id "ENSG00000259541";
chr11	StringTie	exon	120254112	120254174	1000	-	.	gene_id "MSTRG.36394"; transcript_id "ENST00000558822"; exon_number "3"; gene_name "RP11-778O17.4"; ref_gene_id "ENSG00000259541";
chr11	StringTie	exon	120254823	120254975	1000	-	.	gene_id "MSTRG.36394"; transcript_id "ENST00000558822"; exon_number "4"; gene_name "RP11-778O17.4"; ref_gene_id "ENSG00000259541";
chr11	StringTie	exon	120256012	120256993	1000	-	.	gene_id "MSTRG.36394"; transcript_id "ENST00000558822"; exon_number "5"; gene_name "RP11-778O17.4"; ref_gene_id "ENSG00000259541";
chr11	StringTie	exon	120261289	120261319	1000	-	.	gene_id "MSTRG.36394"; transcript_id "ENST00000558822"; exon_number "6"; gene_name "RP11-778O17.4"; ref_gene_id "ENSG00000259541";
chr11	StringTie	exon	120265327	120265440	1000	-	.	gene_id "MSTRG.36394"; transcript_id "ENST00000558822"; exon_number "7"; gene_name "RP11-778O17.4"; ref_gene_id "ENSG00000259541";
chr11	StringTie	exon	120265866	120265932	1000	-	.	gene_id "MSTRG.36394"; transcript_id "ENST00000558822"; exon_number "8"; gene_name "RP11-778O17.4"; ref_gene_id "ENSG00000259541";
chr11	StringTie	transcript	120258919	120265932	1000	-	.	gene_id "MSTRG.36394"; transcript_id "ENST00000560930"; gene_name "RP11-778O17.4"; ref_gene_id "ENSG00000259541";
chr11	StringTie	exon	120258919	120259390	1000	-	.	gene_id "MSTRG.36394"; transcript_id "ENST00000560930"; exon_number "1"; gene_name "RP11-778O17.4"; ref_gene_id "ENSG00000259541";
chr11	StringTie	exon	120261289	120261319	1000	-	.	gene_id "MSTRG.36394"; transcript_id "ENST00000560930"; exon_number "2"; gene_name "RP11-778O17.4"; ref_gene_id "ENSG00000259541";
chr11	StringTie	exon	120265866	120265932	1000	-	.	gene_id "MSTRG.36394"; transcript_id "ENST00000560930"; exon_number "3"; gene_name "RP11-778O17.4"; ref_gene_id "ENSG00000259541";
chr11	StringTie	transcript	120307474	120318962	1000	-	.	gene_id "MSTRG.36395"; transcript_id "MSTRG.36395.1";
chr11	StringTie	exon	120307474	120307588	1000	-	.	gene_id "MSTRG.36395"; transcript_id "MSTRG.36395.1"; exon_number "1";
chr11	StringTie	exon	120318787	120318962	1000	-	.	gene_id "MSTRG.36395"; transcript_id "MSTRG.36395.1"; exon_number "2";
chr11	StringTie	transcript	120318527	120318965	1000	-	.	gene_id "MSTRG.36395"; transcript_id "MSTRG.36395.2";
chr11	StringTie	exon	120318527	120318657	1000	-	.	gene_id "MSTRG.36395"; transcript_id "MSTRG.36395.2"; exon_number "1";
chr11	StringTie	exon	120318725	120318965	1000	-	.	gene_id "MSTRG.36395"; transcript_id "MSTRG.36395.2"; exon_number "2";
chr11	StringTie	transcript	120325296	120330818	1000	+	.	gene_id "MSTRG.36396"; transcript_id "ENST00000314475"; gene_name "TMEM136"; ref_gene_id "ENSG00000181264";
chr11	StringTie	exon	120325296	120325368	1000	+	.	gene_id "MSTRG.36396"; transcript_id "ENST00000314475"; exon_number "1"; gene_name "TMEM136"; ref_gene_id "ENSG00000181264";
chr11	StringTie	exon	120327122	120327640	1000	+	.	gene_id "MSTRG.36396"; transcript_id "ENST00000314475"; exon_number "2"; gene_name "TMEM136"; ref_gene_id "ENSG00000181264";
chr11	StringTie	exon	120329977	120330818	1000	+	.	gene_id "MSTRG.36396"; transcript_id "ENST00000314475"; exon_number "3"; gene_name "TMEM136"; ref_gene_id "ENSG00000181264";
chr11	StringTie	transcript	120325129	120333679	1000	+	.	gene_id "MSTRG.36396"; transcript_id "ENST00000375095"; gene_name "TMEM136"; ref_gene_id "ENSG00000181264";
chr11	StringTie	exon	120325129	120325368	1000	+	.	gene_id "MSTRG.36396"; transcript_id "ENST00000375095"; exon_number "1"; gene_name "TMEM136"; ref_gene_id "ENSG00000181264";
chr11	StringTie	exon	120327441	120327640	1000	+	.	gene_id "MSTRG.36396"; transcript_id "ENST00000375095"; exon_number "2"; gene_name "TMEM136"; ref_gene_id "ENSG00000181264";
chr11	StringTie	exon	120329977	120333679	1000	+	.	gene_id "MSTRG.36396"; transcript_id "ENST00000375095"; exon_number "3"; gene_name "TMEM136"; ref_gene_id "ENSG00000181264";
chr11	StringTie	transcript	120327120	120327641	1000	+	.	gene_id "MSTRG.36396"; transcript_id "ENST00000524680"; gene_name "TMEM136"; ref_gene_id "ENSG00000181264";
chr11	StringTie	exon	120327120	120327326	1000	+	.	gene_id "MSTRG.36396"; transcript_id "ENST00000524680"; exon_number "1"; gene_name "TMEM136"; ref_gene_id "ENSG00000181264";
chr11	StringTie	exon	120327441	120327641	1000	+	.	gene_id "MSTRG.36396"; transcript_id "ENST00000524680"; exon_number "2"; gene_name "TMEM136"; ref_gene_id "ENSG00000181264";
chr11	StringTie	transcript	120325307	120333682	1000	+	.	gene_id "MSTRG.36396"; transcript_id "ENST00000529187"; gene_name "TMEM136"; ref_gene_id "ENSG00000181264";
chr11	StringTie	exon	120325307	120325368	1000	+	.	gene_id "MSTRG.36396"; transcript_id "ENST00000529187"; exon_number "1"; gene_name "TMEM136"; ref_gene_id "ENSG00000181264";
chr11	StringTie	exon	120327122	120327640	1000	+	.	gene_id "MSTRG.36396"; transcript_id "ENST00000529187"; exon_number "2"; gene_name "TMEM136"; ref_gene_id "ENSG00000181264";
chr11	StringTie	exon	120329977	120330049	1000	+	.	gene_id "MSTRG.36396"; transcript_id "ENST00000529187"; exon_number "3"; gene_name "TMEM136"; ref_gene_id "ENSG00000181264";
chr11	StringTie	exon	120330407	120333682	1000	+	.	gene_id "MSTRG.36396"; transcript_id "ENST00000529187"; exon_number "4"; gene_name "TMEM136"; ref_gene_id "ENSG00000181264";
chr11	StringTie	transcript	120325296	120333679	1000	+	.	gene_id "MSTRG.36396"; transcript_id "ENST00000531346"; gene_name "TMEM136"; ref_gene_id "ENSG00000181264";
chr11	StringTie	exon	120325296	120325368	1000	+	.	gene_id "MSTRG.36396"; transcript_id "ENST00000531346"; exon_number "1"; gene_name "TMEM136"; ref_gene_id "ENSG00000181264";
chr11	StringTie	exon	120329977	120333679	1000	+	.	gene_id "MSTRG.36396"; transcript_id "ENST00000531346"; exon_number "2"; gene_name "TMEM136"; ref_gene_id "ENSG00000181264";
chr11	StringTie	transcript	120324588	120333868	1000	+	.	gene_id "MSTRG.36396"; transcript_id "MSTRG.36396.1";
chr11	StringTie	exon	120324588	120325368	1000	+	.	gene_id "MSTRG.36396"; transcript_id "MSTRG.36396.1"; exon_number "1";
chr11	StringTie	exon	120327466	120327640	1000	+	.	gene_id "MSTRG.36396"; transcript_id "MSTRG.36396.1"; exon_number "2";
chr11	StringTie	exon	120329977	120333868	1000	+	.	gene_id "MSTRG.36396"; transcript_id "MSTRG.36396.1"; exon_number "3";
chr11	StringTie	transcript	120325003	120330818	1000	+	.	gene_id "MSTRG.36396"; transcript_id "MSTRG.36396.10";
chr11	StringTie	exon	120325003	120325368	1000	+	.	gene_id "MSTRG.36396"; transcript_id "MSTRG.36396.10"; exon_number "1";
chr11	StringTie	exon	120327122	120327326	1000	+	.	gene_id "MSTRG.36396"; transcript_id "MSTRG.36396.10"; exon_number "2";
chr11	StringTie	exon	120327441	120327640	1000	+	.	gene_id "MSTRG.36396"; transcript_id "MSTRG.36396.10"; exon_number "3";
chr11	StringTie	exon	120329977	120330049	1000	+	.	gene_id "MSTRG.36396"; transcript_id "MSTRG.36396.10"; exon_number "4";
chr11	StringTie	exon	120330407	120330818	1000	+	.	gene_id "MSTRG.36396"; transcript_id "MSTRG.36396.10"; exon_number "5";
chr11	StringTie	transcript	120325008	120333677	1000	+	.	gene_id "MSTRG.36396"; transcript_id "MSTRG.36396.11";
chr11	StringTie	exon	120325008	120325368	1000	+	.	gene_id "MSTRG.36396"; transcript_id "MSTRG.36396.11"; exon_number "1";
chr11	StringTie	exon	120327127	120327640	1000	+	.	gene_id "MSTRG.36396"; transcript_id "MSTRG.36396.11"; exon_number "2";
chr11	StringTie	exon	120329977	120330049	1000	+	.	gene_id "MSTRG.36396"; transcript_id "MSTRG.36396.11"; exon_number "3";
chr11	StringTie	exon	120330407	120333677	1000	+	.	gene_id "MSTRG.36396"; transcript_id "MSTRG.36396.11"; exon_number "4";
chr11	StringTie	transcript	120325189	120333637	1000	+	.	gene_id "MSTRG.36396"; transcript_id "MSTRG.36396.13";
chr11	StringTie	exon	120325189	120325368	1000	+	.	gene_id "MSTRG.36396"; transcript_id "MSTRG.36396.13"; exon_number "1";
chr11	StringTie	exon	120327399	120327640	1000	+	.	gene_id "MSTRG.36396"; transcript_id "MSTRG.36396.13"; exon_number "2";
chr11	StringTie	exon	120329977	120333637	1000	+	.	gene_id "MSTRG.36396"; transcript_id "MSTRG.36396.13"; exon_number "3";
chr11	StringTie	transcript	120325269	120333688	1000	+	.	gene_id "MSTRG.36396"; transcript_id "MSTRG.36396.14";
chr11	StringTie	exon	120325269	120327326	1000	+	.	gene_id "MSTRG.36396"; transcript_id "MSTRG.36396.14"; exon_number "1";
chr11	StringTie	exon	120327441	120327640	1000	+	.	gene_id "MSTRG.36396"; transcript_id "MSTRG.36396.14"; exon_number "2";
chr11	StringTie	exon	120329977	120330049	1000	+	.	gene_id "MSTRG.36396"; transcript_id "MSTRG.36396.14"; exon_number "3";
chr11	StringTie	exon	120330407	120333688	1000	+	.	gene_id "MSTRG.36396"; transcript_id "MSTRG.36396.14"; exon_number "4";
chr11	StringTie	transcript	120325269	120333682	1000	+	.	gene_id "MSTRG.36396"; transcript_id "MSTRG.36396.15";
chr11	StringTie	exon	120325269	120325368	1000	+	.	gene_id "MSTRG.36396"; transcript_id "MSTRG.36396.15"; exon_number "1";
chr11	StringTie	exon	120327127	120327326	1000	+	.	gene_id "MSTRG.36396"; transcript_id "MSTRG.36396.15"; exon_number "2";
chr11	StringTie	exon	120327441	120327640	1000	+	.	gene_id "MSTRG.36396"; transcript_id "MSTRG.36396.15"; exon_number "3";
chr11	StringTie	exon	120329977	120333682	1000	+	.	gene_id "MSTRG.36396"; transcript_id "MSTRG.36396.15"; exon_number "4";
chr11	StringTie	transcript	120325269	120330668	1000	+	.	gene_id "MSTRG.36396"; transcript_id "MSTRG.36396.16";
chr11	StringTie	exon	120325269	120325368	1000	+	.	gene_id "MSTRG.36396"; transcript_id "MSTRG.36396.16"; exon_number "1";
chr11	StringTie	exon	120329977	120330049	1000	+	.	gene_id "MSTRG.36396"; transcript_id "MSTRG.36396.16"; exon_number "2";
chr11	StringTie	exon	120330407	120330668	1000	+	.	gene_id "MSTRG.36396"; transcript_id "MSTRG.36396.16"; exon_number "3";
chr11	StringTie	transcript	120325269	120333678	1000	+	.	gene_id "MSTRG.36396"; transcript_id "MSTRG.36396.17";
chr11	StringTie	exon	120325269	120325368	1000	+	.	gene_id "MSTRG.36396"; transcript_id "MSTRG.36396.17"; exon_number "1";
chr11	StringTie	exon	120327441	120327640	1000	+	.	gene_id "MSTRG.36396"; transcript_id "MSTRG.36396.17"; exon_number "2";
chr11	StringTie	exon	120329977	120332675	1000	+	.	gene_id "MSTRG.36396"; transcript_id "MSTRG.36396.17"; exon_number "3";
chr11	StringTie	exon	120332744	120333678	1000	+	.	gene_id "MSTRG.36396"; transcript_id "MSTRG.36396.17"; exon_number "4";
chr11	StringTie	transcript	120324638	120333852	1000	+	.	gene_id "MSTRG.36396"; transcript_id "MSTRG.36396.2";
chr11	StringTie	exon	120324638	120325368	1000	+	.	gene_id "MSTRG.36396"; transcript_id "MSTRG.36396.2"; exon_number "1";
chr11	StringTie	exon	120327441	120327640	1000	+	.	gene_id "MSTRG.36396"; transcript_id "MSTRG.36396.2"; exon_number "2";
chr11	StringTie	exon	120329977	120330049	1000	+	.	gene_id "MSTRG.36396"; transcript_id "MSTRG.36396.2"; exon_number "3";
chr11	StringTie	exon	120330407	120333852	1000	+	.	gene_id "MSTRG.36396"; transcript_id "MSTRG.36396.2"; exon_number "4";
chr11	StringTie	transcript	120325786	120333687	1000	+	.	gene_id "MSTRG.36396"; transcript_id "MSTRG.36396.21";
chr11	StringTie	exon	120325786	120325821	1000	+	.	gene_id "MSTRG.36396"; transcript_id "MSTRG.36396.21"; exon_number "1";
chr11	StringTie	exon	120327122	120327640	1000	+	.	gene_id "MSTRG.36396"; transcript_id "MSTRG.36396.21"; exon_number "2";
chr11	StringTie	exon	120329977	120333687	1000	+	.	gene_id "MSTRG.36396"; transcript_id "MSTRG.36396.21"; exon_number "3";
chr11	StringTie	transcript	120325790	120333688	1000	+	.	gene_id "MSTRG.36396"; transcript_id "MSTRG.36396.22";
chr11	StringTie	exon	120325790	120325821	1000	+	.	gene_id "MSTRG.36396"; transcript_id "MSTRG.36396.22"; exon_number "1";
chr11	StringTie	exon	120327122	120327640	1000	+	.	gene_id "MSTRG.36396"; transcript_id "MSTRG.36396.22"; exon_number "2";
chr11	StringTie	exon	120329977	120330049	1000	+	.	gene_id "MSTRG.36396"; transcript_id "MSTRG.36396.22"; exon_number "3";
chr11	StringTie	exon	120330407	120333688	1000	+	.	gene_id "MSTRG.36396"; transcript_id "MSTRG.36396.22"; exon_number "4";
chr11	StringTie	transcript	120324638	120333863	1000	+	.	gene_id "MSTRG.36396"; transcript_id "MSTRG.36396.3";
chr11	StringTie	exon	120324638	120327326	1000	+	.	gene_id "MSTRG.36396"; transcript_id "MSTRG.36396.3"; exon_number "1";
chr11	StringTie	exon	120327441	120327640	1000	+	.	gene_id "MSTRG.36396"; transcript_id "MSTRG.36396.3"; exon_number "2";
chr11	StringTie	exon	120329977	120333863	1000	+	.	gene_id "MSTRG.36396"; transcript_id "MSTRG.36396.3"; exon_number "3";
chr11	StringTie	transcript	120324673	120333720	1000	+	.	gene_id "MSTRG.36396"; transcript_id "MSTRG.36396.4";
chr11	StringTie	exon	120324673	120325368	1000	+	.	gene_id "MSTRG.36396"; transcript_id "MSTRG.36396.4"; exon_number "1";
chr11	StringTie	exon	120327466	120327640	1000	+	.	gene_id "MSTRG.36396"; transcript_id "MSTRG.36396.4"; exon_number "2";
chr11	StringTie	exon	120329977	120330049	1000	+	.	gene_id "MSTRG.36396"; transcript_id "MSTRG.36396.4"; exon_number "3";
chr11	StringTie	exon	120330407	120333720	1000	+	.	gene_id "MSTRG.36396"; transcript_id "MSTRG.36396.4"; exon_number "4";
chr11	StringTie	transcript	120324763	120333785	1000	+	.	gene_id "MSTRG.36396"; transcript_id "MSTRG.36396.5";
chr11	StringTie	exon	120324763	120325368	1000	+	.	gene_id "MSTRG.36396"; transcript_id "MSTRG.36396.5"; exon_number "1";
chr11	StringTie	exon	120327127	120327640	1000	+	.	gene_id "MSTRG.36396"; transcript_id "MSTRG.36396.5"; exon_number "2";
chr11	StringTie	exon	120329977	120333785	1000	+	.	gene_id "MSTRG.36396"; transcript_id "MSTRG.36396.5"; exon_number "3";
chr11	StringTie	transcript	120324803	120333713	1000	+	.	gene_id "MSTRG.36396"; transcript_id "MSTRG.36396.6";
chr11	StringTie	exon	120324803	120325821	1000	+	.	gene_id "MSTRG.36396"; transcript_id "MSTRG.36396.6"; exon_number "1";
chr11	StringTie	exon	120327441	120327640	1000	+	.	gene_id "MSTRG.36396"; transcript_id "MSTRG.36396.6"; exon_number "2";
chr11	StringTie	exon	120329977	120333713	1000	+	.	gene_id "MSTRG.36396"; transcript_id "MSTRG.36396.6"; exon_number "3";
chr11	StringTie	transcript	120324844	120333822	1000	+	.	gene_id "MSTRG.36396"; transcript_id "MSTRG.36396.7";
chr11	StringTie	exon	120324844	120325368	1000	+	.	gene_id "MSTRG.36396"; transcript_id "MSTRG.36396.7"; exon_number "1";
chr11	StringTie	exon	120327452	120327640	1000	+	.	gene_id "MSTRG.36396"; transcript_id "MSTRG.36396.7"; exon_number "2";
chr11	StringTie	exon	120329977	120330049	1000	+	.	gene_id "MSTRG.36396"; transcript_id "MSTRG.36396.7"; exon_number "3";
chr11	StringTie	exon	120330407	120333822	1000	+	.	gene_id "MSTRG.36396"; transcript_id "MSTRG.36396.7"; exon_number "4";
chr11	StringTie	transcript	120324913	120333701	1000	+	.	gene_id "MSTRG.36396"; transcript_id "MSTRG.36396.8";
chr11	StringTie	exon	120324913	120325368	1000	+	.	gene_id "MSTRG.36396"; transcript_id "MSTRG.36396.8"; exon_number "1";
chr11	StringTie	exon	120327122	120327326	1000	+	.	gene_id "MSTRG.36396"; transcript_id "MSTRG.36396.8"; exon_number "2";
chr11	StringTie	exon	120327441	120327640	1000	+	.	gene_id "MSTRG.36396"; transcript_id "MSTRG.36396.8"; exon_number "3";
chr11	StringTie	exon	120329977	120333701	1000	+	.	gene_id "MSTRG.36396"; transcript_id "MSTRG.36396.8"; exon_number "4";
chr11	StringTie	transcript	120324917	120333803	1000	+	.	gene_id "MSTRG.36396"; transcript_id "MSTRG.36396.9";
chr11	StringTie	exon	120324917	120325368	1000	+	.	gene_id "MSTRG.36396"; transcript_id "MSTRG.36396.9"; exon_number "1";
chr11	StringTie	exon	120327452	120327640	1000	+	.	gene_id "MSTRG.36396"; transcript_id "MSTRG.36396.9"; exon_number "2";
chr11	StringTie	exon	120329977	120333803	1000	+	.	gene_id "MSTRG.36396"; transcript_id "MSTRG.36396.9"; exon_number "3";
chr11	StringTie	transcript	120336914	120487060	1000	+	.	gene_id "MSTRG.36397"; transcript_id "ENST00000356641"; gene_name "ARHGEF12"; ref_gene_id "ENSG00000196914";
chr11	StringTie	exon	120336914	120337275	1000	+	.	gene_id "MSTRG.36397"; transcript_id "ENST00000356641"; exon_number "1"; gene_name "ARHGEF12"; ref_gene_id "ENSG00000196914";
chr11	StringTie	exon	120406118	120406141	1000	+	.	gene_id "MSTRG.36397"; transcript_id "ENST00000356641"; exon_number "2"; gene_name "ARHGEF12"; ref_gene_id "ENSG00000196914";
chr11	StringTie	exon	120407738	120407823	1000	+	.	gene_id "MSTRG.36397"; transcript_id "ENST00000356641"; exon_number "3"; gene_name "ARHGEF12"; ref_gene_id "ENSG00000196914";
chr11	StringTie	exon	120420753	120420851	1000	+	.	gene_id "MSTRG.36397"; transcript_id "ENST00000356641"; exon_number "4"; gene_name "ARHGEF12"; ref_gene_id "ENSG00000196914";
chr11	StringTie	exon	120421803	120421852	1000	+	.	gene_id "MSTRG.36397"; transcript_id "ENST00000356641"; exon_number "5"; gene_name "ARHGEF12"; ref_gene_id "ENSG00000196914";
chr11	StringTie	exon	120424358	120424415	1000	+	.	gene_id "MSTRG.36397"; transcript_id "ENST00000356641"; exon_number "6"; gene_name "ARHGEF12"; ref_gene_id "ENSG00000196914";
chr11	StringTie	exon	120428069	120428247	1000	+	.	gene_id "MSTRG.36397"; transcript_id "ENST00000356641"; exon_number "7"; gene_name "ARHGEF12"; ref_gene_id "ENSG00000196914";
chr11	StringTie	exon	120429440	120429517	1000	+	.	gene_id "MSTRG.36397"; transcript_id "ENST00000356641"; exon_number "8"; gene_name "ARHGEF12"; ref_gene_id "ENSG00000196914";
chr11	StringTie	exon	120429712	120429831	1000	+	.	gene_id "MSTRG.36397"; transcript_id "ENST00000356641"; exon_number "9"; gene_name "ARHGEF12"; ref_gene_id "ENSG00000196914";
chr11	StringTie	exon	120431771	120431911	1000	+	.	gene_id "MSTRG.36397"; transcript_id "ENST00000356641"; exon_number "10"; gene_name "ARHGEF12"; ref_gene_id "ENSG00000196914";
chr11	StringTie	exon	120437308	120437382	1000	+	.	gene_id "MSTRG.36397"; transcript_id "ENST00000356641"; exon_number "11"; gene_name "ARHGEF12"; ref_gene_id "ENSG00000196914";
chr11	StringTie	exon	120440129	120440221	1000	+	.	gene_id "MSTRG.36397"; transcript_id "ENST00000356641"; exon_number "12"; gene_name "ARHGEF12"; ref_gene_id "ENSG00000196914";
chr11	StringTie	exon	120441707	120441817	1000	+	.	gene_id "MSTRG.36397"; transcript_id "ENST00000356641"; exon_number "13"; gene_name "ARHGEF12"; ref_gene_id "ENSG00000196914";
chr11	StringTie	exon	120442104	120442202	1000	+	.	gene_id "MSTRG.36397"; transcript_id "ENST00000356641"; exon_number "14"; gene_name "ARHGEF12"; ref_gene_id "ENSG00000196914";
chr11	StringTie	exon	120445422	120445464	1000	+	.	gene_id "MSTRG.36397"; transcript_id "ENST00000356641"; exon_number "15"; gene_name "ARHGEF12"; ref_gene_id "ENSG00000196914";
chr11	StringTie	exon	120446403	120446508	1000	+	.	gene_id "MSTRG.36397"; transcript_id "ENST00000356641"; exon_number "16"; gene_name "ARHGEF12"; ref_gene_id "ENSG00000196914";
chr11	StringTie	exon	120446948	120447085	1000	+	.	gene_id "MSTRG.36397"; transcript_id "ENST00000356641"; exon_number "17"; gene_name "ARHGEF12"; ref_gene_id "ENSG00000196914";
chr11	StringTie	exon	120447874	120447906	1000	+	.	gene_id "MSTRG.36397"; transcript_id "ENST00000356641"; exon_number "18"; gene_name "ARHGEF12"; ref_gene_id "ENSG00000196914";
chr11	StringTie	exon	120448234	120448348	1000	+	.	gene_id "MSTRG.36397"; transcript_id "ENST00000356641"; exon_number "19"; gene_name "ARHGEF12"; ref_gene_id "ENSG00000196914";
chr11	StringTie	exon	120449109	120449214	1000	+	.	gene_id "MSTRG.36397"; transcript_id "ENST00000356641"; exon_number "20"; gene_name "ARHGEF12"; ref_gene_id "ENSG00000196914";
chr11	StringTie	exon	120451512	120451724	1000	+	.	gene_id "MSTRG.36397"; transcript_id "ENST00000356641"; exon_number "21"; gene_name "ARHGEF12"; ref_gene_id "ENSG00000196914";
chr11	StringTie	exon	120457118	120457250	1000	+	.	gene_id "MSTRG.36397"; transcript_id "ENST00000356641"; exon_number "22"; gene_name "ARHGEF12"; ref_gene_id "ENSG00000196914";
chr11	StringTie	exon	120457721	120457756	1000	+	.	gene_id "MSTRG.36397"; transcript_id "ENST00000356641"; exon_number "23"; gene_name "ARHGEF12"; ref_gene_id "ENSG00000196914";
chr11	StringTie	exon	120458080	120458234	1000	+	.	gene_id "MSTRG.36397"; transcript_id "ENST00000356641"; exon_number "24"; gene_name "ARHGEF12"; ref_gene_id "ENSG00000196914";
chr11	StringTie	exon	120459174	120459320	1000	+	.	gene_id "MSTRG.36397"; transcript_id "ENST00000356641"; exon_number "25"; gene_name "ARHGEF12"; ref_gene_id "ENSG00000196914";
chr11	StringTie	exon	120460672	120460757	1000	+	.	gene_id "MSTRG.36397"; transcript_id "ENST00000356641"; exon_number "26"; gene_name "ARHGEF12"; ref_gene_id "ENSG00000196914";
chr11	StringTie	exon	120465237	120465362	1000	+	.	gene_id "MSTRG.36397"; transcript_id "ENST00000356641"; exon_number "27"; gene_name "ARHGEF12"; ref_gene_id "ENSG00000196914";
chr11	StringTie	exon	120467194	120467308	1000	+	.	gene_id "MSTRG.36397"; transcript_id "ENST00000356641"; exon_number "28"; gene_name "ARHGEF12"; ref_gene_id "ENSG00000196914";
chr11	StringTie	exon	120469288	120469388	1000	+	.	gene_id "MSTRG.36397"; transcript_id "ENST00000356641"; exon_number "29"; gene_name "ARHGEF12"; ref_gene_id "ENSG00000196914";
chr11	StringTie	exon	120473050	120473127	1000	+	.	gene_id "MSTRG.36397"; transcript_id "ENST00000356641"; exon_number "30"; gene_name "ARHGEF12"; ref_gene_id "ENSG00000196914";
chr11	StringTie	exon	120474560	120474635	1000	+	.	gene_id "MSTRG.36397"; transcript_id "ENST00000356641"; exon_number "31"; gene_name "ARHGEF12"; ref_gene_id "ENSG00000196914";
chr11	StringTie	exon	120475340	120475507	1000	+	.	gene_id "MSTRG.36397"; transcript_id "ENST00000356641"; exon_number "32"; gene_name "ARHGEF12"; ref_gene_id "ENSG00000196914";
chr11	StringTie	exon	120476661	120476748	1000	+	.	gene_id "MSTRG.36397"; transcript_id "ENST00000356641"; exon_number "33"; gene_name "ARHGEF12"; ref_gene_id "ENSG00000196914";
chr11	StringTie	exon	120477219	120477305	1000	+	.	gene_id "MSTRG.36397"; transcript_id "ENST00000356641"; exon_number "34"; gene_name "ARHGEF12"; ref_gene_id "ENSG00000196914";
chr11	StringTie	exon	120477447	120477526	1000	+	.	gene_id "MSTRG.36397"; transcript_id "ENST00000356641"; exon_number "35"; gene_name "ARHGEF12"; ref_gene_id "ENSG00000196914";
chr11	StringTie	exon	120478156	120478389	1000	+	.	gene_id "MSTRG.36397"; transcript_id "ENST00000356641"; exon_number "36"; gene_name "ARHGEF12"; ref_gene_id "ENSG00000196914";
chr11	StringTie	exon	120479960	120480430	1000	+	.	gene_id "MSTRG.36397"; transcript_id "ENST00000356641"; exon_number "37"; gene_name "ARHGEF12"; ref_gene_id "ENSG00000196914";
chr11	StringTie	exon	120481260	120481576	1000	+	.	gene_id "MSTRG.36397"; transcript_id "ENST00000356641"; exon_number "38"; gene_name "ARHGEF12"; ref_gene_id "ENSG00000196914";
chr11	StringTie	exon	120484438	120484507	1000	+	.	gene_id "MSTRG.36397"; transcript_id "ENST00000356641"; exon_number "39"; gene_name "ARHGEF12"; ref_gene_id "ENSG00000196914";
chr11	StringTie	exon	120485067	120487060	1000	+	.	gene_id "MSTRG.36397"; transcript_id "ENST00000356641"; exon_number "40"; gene_name "ARHGEF12"; ref_gene_id "ENSG00000196914";
chr11	StringTie	transcript	120337078	120489936	1000	+	.	gene_id "MSTRG.36397"; transcript_id "ENST00000397843"; gene_name "ARHGEF12"; ref_gene_id "ENSG00000196914";
chr11	StringTie	exon	120337078	120337275	1000	+	.	gene_id "MSTRG.36397"; transcript_id "ENST00000397843"; exon_number "1"; gene_name "ARHGEF12"; ref_gene_id "ENSG00000196914";
chr11	StringTie	exon	120406118	120406141	1000	+	.	gene_id "MSTRG.36397"; transcript_id "ENST00000397843"; exon_number "2"; gene_name "ARHGEF12"; ref_gene_id "ENSG00000196914";
chr11	StringTie	exon	120407738	120407823	1000	+	.	gene_id "MSTRG.36397"; transcript_id "ENST00000397843"; exon_number "3"; gene_name "ARHGEF12"; ref_gene_id "ENSG00000196914";
chr11	StringTie	exon	120409394	120409450	1000	+	.	gene_id "MSTRG.36397"; transcript_id "ENST00000397843"; exon_number "4"; gene_name "ARHGEF12"; ref_gene_id "ENSG00000196914";
chr11	StringTie	exon	120420753	120420851	1000	+	.	gene_id "MSTRG.36397"; transcript_id "ENST00000397843"; exon_number "5"; gene_name "ARHGEF12"; ref_gene_id "ENSG00000196914";
chr11	StringTie	exon	120421803	120421852	1000	+	.	gene_id "MSTRG.36397"; transcript_id "ENST00000397843"; exon_number "6"; gene_name "ARHGEF12"; ref_gene_id "ENSG00000196914";
chr11	StringTie	exon	120424358	120424415	1000	+	.	gene_id "MSTRG.36397"; transcript_id "ENST00000397843"; exon_number "7"; gene_name "ARHGEF12"; ref_gene_id "ENSG00000196914";
chr11	StringTie	exon	120428069	120428247	1000	+	.	gene_id "MSTRG.36397"; transcript_id "ENST00000397843"; exon_number "8"; gene_name "ARHGEF12"; ref_gene_id "ENSG00000196914";
chr11	StringTie	exon	120429440	120429517	1000	+	.	gene_id "MSTRG.36397"; transcript_id "ENST00000397843"; exon_number "9"; gene_name "ARHGEF12"; ref_gene_id "ENSG00000196914";
chr11	StringTie	exon	120429712	120429831	1000	+	.	gene_id "MSTRG.36397"; transcript_id "ENST00000397843"; exon_number "10"; gene_name "ARHGEF12"; ref_gene_id "ENSG00000196914";
chr11	StringTie	exon	120431771	120431911	1000	+	.	gene_id "MSTRG.36397"; transcript_id "ENST00000397843"; exon_number "11"; gene_name "ARHGEF12"; ref_gene_id "ENSG00000196914";
chr11	StringTie	exon	120437308	120437382	1000	+	.	gene_id "MSTRG.36397"; transcript_id "ENST00000397843"; exon_number "12"; gene_name "ARHGEF12"; ref_gene_id "ENSG00000196914";
chr11	StringTie	exon	120440129	120440221	1000	+	.	gene_id "MSTRG.36397"; transcript_id "ENST00000397843"; exon_number "13"; gene_name "ARHGEF12"; ref_gene_id "ENSG00000196914";
chr11	StringTie	exon	120441707	120441817	1000	+	.	gene_id "MSTRG.36397"; transcript_id "ENST00000397843"; exon_number "14"; gene_name "ARHGEF12"; ref_gene_id "ENSG00000196914";
chr11	StringTie	exon	120442104	120442202	1000	+	.	gene_id "MSTRG.36397"; transcript_id "ENST00000397843"; exon_number "15"; gene_name "ARHGEF12"; ref_gene_id "ENSG00000196914";
chr11	StringTie	exon	120445422	120445464	1000	+	.	gene_id "MSTRG.36397"; transcript_id "ENST00000397843"; exon_number "16"; gene_name "ARHGEF12"; ref_gene_id "ENSG00000196914";
chr11	StringTie	exon	120446403	120446508	1000	+	.	gene_id "MSTRG.36397"; transcript_id "ENST00000397843"; exon_number "17"; gene_name "ARHGEF12"; ref_gene_id "ENSG00000196914";
chr11	StringTie	exon	120446948	120447085	1000	+	.	gene_id "MSTRG.36397"; transcript_id "ENST00000397843"; exon_number "18"; gene_name "ARHGEF12"; ref_gene_id "ENSG00000196914";
chr11	StringTie	exon	120447874	120447906	1000	+	.	gene_id "MSTRG.36397"; transcript_id "ENST00000397843"; exon_number "19"; gene_name "ARHGEF12"; ref_gene_id "ENSG00000196914";
chr11	StringTie	exon	120448234	120448348	1000	+	.	gene_id "MSTRG.36397"; transcript_id "ENST00000397843"; exon_number "20"; gene_name "ARHGEF12"; ref_gene_id "ENSG00000196914";
chr11	StringTie	exon	120449109	120449214	1000	+	.	gene_id "MSTRG.36397"; transcript_id "ENST00000397843"; exon_number "21"; gene_name "ARHGEF12"; ref_gene_id "ENSG00000196914";
chr11	StringTie	exon	120451512	120451724	1000	+	.	gene_id "MSTRG.36397"; transcript_id "ENST00000397843"; exon_number "22"; gene_name "ARHGEF12"; ref_gene_id "ENSG00000196914";
chr11	StringTie	exon	120457118	120457250	1000	+	.	gene_id "MSTRG.36397"; transcript_id "ENST00000397843"; exon_number "23"; gene_name "ARHGEF12"; ref_gene_id "ENSG00000196914";
chr11	StringTie	exon	120457721	120457756	1000	+	.	gene_id "MSTRG.36397"; transcript_id "ENST00000397843"; exon_number "24"; gene_name "ARHGEF12"; ref_gene_id "ENSG00000196914";
chr11	StringTie	exon	120458080	120458234	1000	+	.	gene_id "MSTRG.36397"; transcript_id "ENST00000397843"; exon_number "25"; gene_name "ARHGEF12"; ref_gene_id "ENSG00000196914";
chr11	StringTie	exon	120459174	120459320	1000	+	.	gene_id "MSTRG.36397"; transcript_id "ENST00000397843"; exon_number "26"; gene_name "ARHGEF12"; ref_gene_id "ENSG00000196914";
chr11	StringTie	exon	120460672	120460757	1000	+	.	gene_id "MSTRG.36397"; transcript_id "ENST00000397843"; exon_number "27"; gene_name "ARHGEF12"; ref_gene_id "ENSG00000196914";
chr11	StringTie	exon	120465237	120465362	1000	+	.	gene_id "MSTRG.36397"; transcript_id "ENST00000397843"; exon_number "28"; gene_name "ARHGEF12"; ref_gene_id "ENSG00000196914";
chr11	StringTie	exon	120467194	120467308	1000	+	.	gene_id "MSTRG.36397"; transcript_id "ENST00000397843"; exon_number "29"; gene_name "ARHGEF12"; ref_gene_id "ENSG00000196914";
chr11	StringTie	exon	120469288	120469388	1000	+	.	gene_id "MSTRG.36397"; transcript_id "ENST00000397843"; exon_number "30"; gene_name "ARHGEF12"; ref_gene_id "ENSG00000196914";
chr11	StringTie	exon	120473050	120473127	1000	+	.	gene_id "MSTRG.36397"; transcript_id "ENST00000397843"; exon_number "31"; gene_name "ARHGEF12"; ref_gene_id "ENSG00000196914";
chr11	StringTie	exon	120474560	120474635	1000	+	.	gene_id "MSTRG.36397"; transcript_id "ENST00000397843"; exon_number "32"; gene_name "ARHGEF12"; ref_gene_id "ENSG00000196914";
chr11	StringTie	exon	120475340	120475507	1000	+	.	gene_id "MSTRG.36397"; transcript_id "ENST00000397843"; exon_number "33"; gene_name "ARHGEF12"; ref_gene_id "ENSG00000196914";
chr11	StringTie	exon	120476661	120476748	1000	+	.	gene_id "MSTRG.36397"; transcript_id "ENST00000397843"; exon_number "34"; gene_name "ARHGEF12"; ref_gene_id "ENSG00000196914";
chr11	StringTie	exon	120477219	120477305	1000	+	.	gene_id "MSTRG.36397"; transcript_id "ENST00000397843"; exon_number "35"; gene_name "ARHGEF12"; ref_gene_id "ENSG00000196914";
chr11	StringTie	exon	120477447	120477526	1000	+	.	gene_id "MSTRG.36397"; transcript_id "ENST00000397843"; exon_number "36"; gene_name "ARHGEF12"; ref_gene_id "ENSG00000196914";
chr11	StringTie	exon	120478156	120478389	1000	+	.	gene_id "MSTRG.36397"; transcript_id "ENST00000397843"; exon_number "37"; gene_name "ARHGEF12"; ref_gene_id "ENSG00000196914";
chr11	StringTie	exon	120479960	120480430	1000	+	.	gene_id "MSTRG.36397"; transcript_id "ENST00000397843"; exon_number "38"; gene_name "ARHGEF12"; ref_gene_id "ENSG00000196914";
chr11	StringTie	exon	120481260	120481576	1000	+	.	gene_id "MSTRG.36397"; transcript_id "ENST00000397843"; exon_number "39"; gene_name "ARHGEF12"; ref_gene_id "ENSG00000196914";
chr11	StringTie	exon	120484438	120484507	1000	+	.	gene_id "MSTRG.36397"; transcript_id "ENST00000397843"; exon_number "40"; gene_name "ARHGEF12"; ref_gene_id "ENSG00000196914";
chr11	StringTie	exon	120485067	120489936	1000	+	.	gene_id "MSTRG.36397"; transcript_id "ENST00000397843"; exon_number "41"; gene_name "ARHGEF12"; ref_gene_id "ENSG00000196914";
chr11	StringTie	transcript	120449275	120459194	1000	+	.	gene_id "MSTRG.36397"; transcript_id "ENST00000525222"; gene_name "ARHGEF12"; ref_gene_id "ENSG00000196914";
chr11	StringTie	exon	120449275	120451724	1000	+	.	gene_id "MSTRG.36397"; transcript_id "ENST00000525222"; exon_number "1"; gene_name "ARHGEF12"; ref_gene_id "ENSG00000196914";
chr11	StringTie	exon	120457118	120457250	1000	+	.	gene_id "MSTRG.36397"; transcript_id "ENST00000525222"; exon_number "2"; gene_name "ARHGEF12"; ref_gene_id "ENSG00000196914";
chr11	StringTie	exon	120457721	120457756	1000	+	.	gene_id "MSTRG.36397"; transcript_id "ENST00000525222"; exon_number "3"; gene_name "ARHGEF12"; ref_gene_id "ENSG00000196914";
chr11	StringTie	exon	120458080	120458234	1000	+	.	gene_id "MSTRG.36397"; transcript_id "ENST00000525222"; exon_number "4"; gene_name "ARHGEF12"; ref_gene_id "ENSG00000196914";
chr11	StringTie	exon	120459174	120459194	1000	+	.	gene_id "MSTRG.36397"; transcript_id "ENST00000525222"; exon_number "5"; gene_name "ARHGEF12"; ref_gene_id "ENSG00000196914";
chr11	StringTie	transcript	120445422	120447266	1000	+	.	gene_id "MSTRG.36397"; transcript_id "ENST00000525960"; gene_name "ARHGEF12"; ref_gene_id "ENSG00000196914";
chr11	StringTie	exon	120445422	120445464	1000	+	.	gene_id "MSTRG.36397"; transcript_id "ENST00000525960"; exon_number "1"; gene_name "ARHGEF12"; ref_gene_id "ENSG00000196914";
chr11	StringTie	exon	120446403	120446508	1000	+	.	gene_id "MSTRG.36397"; transcript_id "ENST00000525960"; exon_number "2"; gene_name "ARHGEF12"; ref_gene_id "ENSG00000196914";
chr11	StringTie	exon	120446948	120447266	1000	+	.	gene_id "MSTRG.36397"; transcript_id "ENST00000525960"; exon_number "3"; gene_name "ARHGEF12"; ref_gene_id "ENSG00000196914";
chr11	StringTie	transcript	120475975	120480107	1000	+	.	gene_id "MSTRG.36397"; transcript_id "ENST00000526067"; gene_name "ARHGEF12"; ref_gene_id "ENSG00000196914";
chr11	StringTie	exon	120475975	120476748	1000	+	.	gene_id "MSTRG.36397"; transcript_id "ENST00000526067"; exon_number "1"; gene_name "ARHGEF12"; ref_gene_id "ENSG00000196914";
chr11	StringTie	exon	120477219	120477305	1000	+	.	gene_id "MSTRG.36397"; transcript_id "ENST00000526067"; exon_number "2"; gene_name "ARHGEF12"; ref_gene_id "ENSG00000196914";
chr11	StringTie	exon	120477447	120477526	1000	+	.	gene_id "MSTRG.36397"; transcript_id "ENST00000526067"; exon_number "3"; gene_name "ARHGEF12"; ref_gene_id "ENSG00000196914";
chr11	StringTie	exon	120478156	120478389	1000	+	.	gene_id "MSTRG.36397"; transcript_id "ENST00000526067"; exon_number "4"; gene_name "ARHGEF12"; ref_gene_id "ENSG00000196914";
chr11	StringTie	exon	120479960	120480107	1000	+	.	gene_id "MSTRG.36397"; transcript_id "ENST00000526067"; exon_number "5"; gene_name "ARHGEF12"; ref_gene_id "ENSG00000196914";
chr11	StringTie	transcript	120438448	120451633	1000	+	.	gene_id "MSTRG.36397"; transcript_id "ENST00000528225"; gene_name "ARHGEF12"; ref_gene_id "ENSG00000196914";
chr11	StringTie	exon	120438448	120440221	1000	+	.	gene_id "MSTRG.36397"; transcript_id "ENST00000528225"; exon_number "1"; gene_name "ARHGEF12"; ref_gene_id "ENSG00000196914";
chr11	StringTie	exon	120441707	120441817	1000	+	.	gene_id "MSTRG.36397"; transcript_id "ENST00000528225"; exon_number "2"; gene_name "ARHGEF12"; ref_gene_id "ENSG00000196914";
chr11	StringTie	exon	120442104	120442202	1000	+	.	gene_id "MSTRG.36397"; transcript_id "ENST00000528225"; exon_number "3"; gene_name "ARHGEF12"; ref_gene_id "ENSG00000196914";
chr11	StringTie	exon	120445422	120445464	1000	+	.	gene_id "MSTRG.36397"; transcript_id "ENST00000528225"; exon_number "4"; gene_name "ARHGEF12"; ref_gene_id "ENSG00000196914";
chr11	StringTie	exon	120446403	120446508	1000	+	.	gene_id "MSTRG.36397"; transcript_id "ENST00000528225"; exon_number "5"; gene_name "ARHGEF12"; ref_gene_id "ENSG00000196914";
chr11	StringTie	exon	120446948	120447085	1000	+	.	gene_id "MSTRG.36397"; transcript_id "ENST00000528225"; exon_number "6"; gene_name "ARHGEF12"; ref_gene_id "ENSG00000196914";
chr11	StringTie	exon	120447874	120447906	1000	+	.	gene_id "MSTRG.36397"; transcript_id "ENST00000528225"; exon_number "7"; gene_name "ARHGEF12"; ref_gene_id "ENSG00000196914";
chr11	StringTie	exon	120448234	120448348	1000	+	.	gene_id "MSTRG.36397"; transcript_id "ENST00000528225"; exon_number "8"; gene_name "ARHGEF12"; ref_gene_id "ENSG00000196914";
chr11	StringTie	exon	120449109	120449214	1000	+	.	gene_id "MSTRG.36397"; transcript_id "ENST00000528225"; exon_number "9"; gene_name "ARHGEF12"; ref_gene_id "ENSG00000196914";
chr11	StringTie	exon	120451512	120451633	1000	+	.	gene_id "MSTRG.36397"; transcript_id "ENST00000528225"; exon_number "10"; gene_name "ARHGEF12"; ref_gene_id "ENSG00000196914";
chr11	StringTie	transcript	120477000	120477573	1000	+	.	gene_id "MSTRG.36397"; transcript_id "ENST00000528681"; gene_name "ARHGEF12"; ref_gene_id "ENSG00000196914";
chr11	StringTie	exon	120477000	120477305	1000	+	.	gene_id "MSTRG.36397"; transcript_id "ENST00000528681"; exon_number "1"; gene_name "ARHGEF12"; ref_gene_id "ENSG00000196914";
chr11	StringTie	exon	120477447	120477573	1000	+	.	gene_id "MSTRG.36397"; transcript_id "ENST00000528681"; exon_number "2"; gene_name "ARHGEF12"; ref_gene_id "ENSG00000196914";
chr11	StringTie	transcript	120385321	120477646	1000	+	.	gene_id "MSTRG.36397"; transcript_id "ENST00000529970"; gene_name "ARHGEF12"; ref_gene_id "ENSG00000196914";
chr11	StringTie	exon	120385321	120385486	1000	+	.	gene_id "MSTRG.36397"; transcript_id "ENST00000529970"; exon_number "1"; gene_name "ARHGEF12"; ref_gene_id "ENSG00000196914";
chr11	StringTie	exon	120406118	120406141	1000	+	.	gene_id "MSTRG.36397"; transcript_id "ENST00000529970"; exon_number "2"; gene_name "ARHGEF12"; ref_gene_id "ENSG00000196914";
chr11	StringTie	exon	120407738	120407823	1000	+	.	gene_id "MSTRG.36397"; transcript_id "ENST00000529970"; exon_number "3"; gene_name "ARHGEF12"; ref_gene_id "ENSG00000196914";
chr11	StringTie	exon	120409394	120409450	1000	+	.	gene_id "MSTRG.36397"; transcript_id "ENST00000529970"; exon_number "4"; gene_name "ARHGEF12"; ref_gene_id "ENSG00000196914";
chr11	StringTie	exon	120420753	120420851	1000	+	.	gene_id "MSTRG.36397"; transcript_id "ENST00000529970"; exon_number "5"; gene_name "ARHGEF12"; ref_gene_id "ENSG00000196914";
chr11	StringTie	exon	120421803	120421852	1000	+	.	gene_id "MSTRG.36397"; transcript_id "ENST00000529970"; exon_number "6"; gene_name "ARHGEF12"; ref_gene_id "ENSG00000196914";
chr11	StringTie	exon	120424358	120424415	1000	+	.	gene_id "MSTRG.36397"; transcript_id "ENST00000529970"; exon_number "7"; gene_name "ARHGEF12"; ref_gene_id "ENSG00000196914";
chr11	StringTie	exon	120428069	120428247	1000	+	.	gene_id "MSTRG.36397"; transcript_id "ENST00000529970"; exon_number "8"; gene_name "ARHGEF12"; ref_gene_id "ENSG00000196914";
chr11	StringTie	exon	120429440	120429517	1000	+	.	gene_id "MSTRG.36397"; transcript_id "ENST00000529970"; exon_number "9"; gene_name "ARHGEF12"; ref_gene_id "ENSG00000196914";
chr11	StringTie	exon	120429712	120429831	1000	+	.	gene_id "MSTRG.36397"; transcript_id "ENST00000529970"; exon_number "10"; gene_name "ARHGEF12"; ref_gene_id "ENSG00000196914";
chr11	StringTie	exon	120431771	120431911	1000	+	.	gene_id "MSTRG.36397"; transcript_id "ENST00000529970"; exon_number "11"; gene_name "ARHGEF12"; ref_gene_id "ENSG00000196914";
chr11	StringTie	exon	120437308	120437382	1000	+	.	gene_id "MSTRG.36397"; transcript_id "ENST00000529970"; exon_number "12"; gene_name "ARHGEF12"; ref_gene_id "ENSG00000196914";
chr11	StringTie	exon	120440129	120440221	1000	+	.	gene_id "MSTRG.36397"; transcript_id "ENST00000529970"; exon_number "13"; gene_name "ARHGEF12"; ref_gene_id "ENSG00000196914";
chr11	StringTie	exon	120441707	120441817	1000	+	.	gene_id "MSTRG.36397"; transcript_id "ENST00000529970"; exon_number "14"; gene_name "ARHGEF12"; ref_gene_id "ENSG00000196914";
chr11	StringTie	exon	120442104	120442202	1000	+	.	gene_id "MSTRG.36397"; transcript_id "ENST00000529970"; exon_number "15"; gene_name "ARHGEF12"; ref_gene_id "ENSG00000196914";
chr11	StringTie	exon	120445422	120445464	1000	+	.	gene_id "MSTRG.36397"; transcript_id "ENST00000529970"; exon_number "16"; gene_name "ARHGEF12"; ref_gene_id "ENSG00000196914";
chr11	StringTie	exon	120446403	120446508	1000	+	.	gene_id "MSTRG.36397"; transcript_id "ENST00000529970"; exon_number "17"; gene_name "ARHGEF12"; ref_gene_id "ENSG00000196914";
chr11	StringTie	exon	120446948	120447085	1000	+	.	gene_id "MSTRG.36397"; transcript_id "ENST00000529970"; exon_number "18"; gene_name "ARHGEF12"; ref_gene_id "ENSG00000196914";
chr11	StringTie	exon	120447874	120447906	1000	+	.	gene_id "MSTRG.36397"; transcript_id "ENST00000529970"; exon_number "19"; gene_name "ARHGEF12"; ref_gene_id "ENSG00000196914";
chr11	StringTie	exon	120448234	120448348	1000	+	.	gene_id "MSTRG.36397"; transcript_id "ENST00000529970"; exon_number "20"; gene_name "ARHGEF12"; ref_gene_id "ENSG00000196914";
chr11	StringTie	exon	120449109	120449214	1000	+	.	gene_id "MSTRG.36397"; transcript_id "ENST00000529970"; exon_number "21"; gene_name "ARHGEF12"; ref_gene_id "ENSG00000196914";
chr11	StringTie	exon	120451512	120451724	1000	+	.	gene_id "MSTRG.36397"; transcript_id "ENST00000529970"; exon_number "22"; gene_name "ARHGEF12"; ref_gene_id "ENSG00000196914";
chr11	StringTie	exon	120457118	120457250	1000	+	.	gene_id "MSTRG.36397"; transcript_id "ENST00000529970"; exon_number "23"; gene_name "ARHGEF12"; ref_gene_id "ENSG00000196914";
chr11	StringTie	exon	120457721	120457756	1000	+	.	gene_id "MSTRG.36397"; transcript_id "ENST00000529970"; exon_number "24"; gene_name "ARHGEF12"; ref_gene_id "ENSG00000196914";
chr11	StringTie	exon	120458080	120458234	1000	+	.	gene_id "MSTRG.36397"; transcript_id "ENST00000529970"; exon_number "25"; gene_name "ARHGEF12"; ref_gene_id "ENSG00000196914";
chr11	StringTie	exon	120459174	120459320	1000	+	.	gene_id "MSTRG.36397"; transcript_id "ENST00000529970"; exon_number "26"; gene_name "ARHGEF12"; ref_gene_id "ENSG00000196914";
chr11	StringTie	exon	120460672	120460757	1000	+	.	gene_id "MSTRG.36397"; transcript_id "ENST00000529970"; exon_number "27"; gene_name "ARHGEF12"; ref_gene_id "ENSG00000196914";
chr11	StringTie	exon	120465237	120465362	1000	+	.	gene_id "MSTRG.36397"; transcript_id "ENST00000529970"; exon_number "28"; gene_name "ARHGEF12"; ref_gene_id "ENSG00000196914";
chr11	StringTie	exon	120467194	120467308	1000	+	.	gene_id "MSTRG.36397"; transcript_id "ENST00000529970"; exon_number "29"; gene_name "ARHGEF12"; ref_gene_id "ENSG00000196914";
chr11	StringTie	exon	120469288	120469388	1000	+	.	gene_id "MSTRG.36397"; transcript_id "ENST00000529970"; exon_number "30"; gene_name "ARHGEF12"; ref_gene_id "ENSG00000196914";
chr11	StringTie	exon	120473050	120473127	1000	+	.	gene_id "MSTRG.36397"; transcript_id "ENST00000529970"; exon_number "31"; gene_name "ARHGEF12"; ref_gene_id "ENSG00000196914";
chr11	StringTie	exon	120474560	120474635	1000	+	.	gene_id "MSTRG.36397"; transcript_id "ENST00000529970"; exon_number "32"; gene_name "ARHGEF12"; ref_gene_id "ENSG00000196914";
chr11	StringTie	exon	120475340	120475507	1000	+	.	gene_id "MSTRG.36397"; transcript_id "ENST00000529970"; exon_number "33"; gene_name "ARHGEF12"; ref_gene_id "ENSG00000196914";
chr11	StringTie	exon	120476661	120476748	1000	+	.	gene_id "MSTRG.36397"; transcript_id "ENST00000529970"; exon_number "34"; gene_name "ARHGEF12"; ref_gene_id "ENSG00000196914";
chr11	StringTie	exon	120477219	120477305	1000	+	.	gene_id "MSTRG.36397"; transcript_id "ENST00000529970"; exon_number "35"; gene_name "ARHGEF12"; ref_gene_id "ENSG00000196914";
chr11	StringTie	exon	120477447	120477646	1000	+	.	gene_id "MSTRG.36397"; transcript_id "ENST00000529970"; exon_number "36"; gene_name "ARHGEF12"; ref_gene_id "ENSG00000196914";
chr11	StringTie	transcript	120405933	120411837	1000	+	.	gene_id "MSTRG.36397"; transcript_id "ENST00000530388"; gene_name "ARHGEF12"; ref_gene_id "ENSG00000196914";
chr11	StringTie	exon	120405933	120406141	1000	+	.	gene_id "MSTRG.36397"; transcript_id "ENST00000530388"; exon_number "1"; gene_name "ARHGEF12"; ref_gene_id "ENSG00000196914";
chr11	StringTie	exon	120407738	120411837	1000	+	.	gene_id "MSTRG.36397"; transcript_id "ENST00000530388"; exon_number "2"; gene_name "ARHGEF12"; ref_gene_id "ENSG00000196914";
chr11	StringTie	transcript	120457718	120467308	1000	+	.	gene_id "MSTRG.36397"; transcript_id "ENST00000530747"; gene_name "ARHGEF12"; ref_gene_id "ENSG00000196914";
chr11	StringTie	exon	120457718	120459320	1000	+	.	gene_id "MSTRG.36397"; transcript_id "ENST00000530747"; exon_number "1"; gene_name "ARHGEF12"; ref_gene_id "ENSG00000196914";
chr11	StringTie	exon	120460672	120460757	1000	+	.	gene_id "MSTRG.36397"; transcript_id "ENST00000530747"; exon_number "2"; gene_name "ARHGEF12"; ref_gene_id "ENSG00000196914";
chr11	StringTie	exon	120465237	120465362	1000	+	.	gene_id "MSTRG.36397"; transcript_id "ENST00000530747"; exon_number "3"; gene_name "ARHGEF12"; ref_gene_id "ENSG00000196914";
chr11	StringTie	exon	120467194	120467308	1000	+	.	gene_id "MSTRG.36397"; transcript_id "ENST00000530747"; exon_number "4"; gene_name "ARHGEF12"; ref_gene_id "ENSG00000196914";
chr11	StringTie	transcript	120462549	120473127	1000	+	.	gene_id "MSTRG.36397"; transcript_id "ENST00000531616"; gene_name "ARHGEF12"; ref_gene_id "ENSG00000196914";
chr11	StringTie	exon	120462549	120465362	1000	+	.	gene_id "MSTRG.36397"; transcript_id "ENST00000531616"; exon_number "1"; gene_name "ARHGEF12"; ref_gene_id "ENSG00000196914";
chr11	StringTie	exon	120467194	120467308	1000	+	.	gene_id "MSTRG.36397"; transcript_id "ENST00000531616"; exon_number "2"; gene_name "ARHGEF12"; ref_gene_id "ENSG00000196914";
chr11	StringTie	exon	120469288	120469388	1000	+	.	gene_id "MSTRG.36397"; transcript_id "ENST00000531616"; exon_number "3"; gene_name "ARHGEF12"; ref_gene_id "ENSG00000196914";
chr11	StringTie	exon	120473050	120473127	1000	+	.	gene_id "MSTRG.36397"; transcript_id "ENST00000531616"; exon_number "4"; gene_name "ARHGEF12"; ref_gene_id "ENSG00000196914";
chr11	StringTie	transcript	120448494	120457752	1000	+	.	gene_id "MSTRG.36397"; transcript_id "ENST00000532823"; gene_name "ARHGEF12"; ref_gene_id "ENSG00000196914";
chr11	StringTie	exon	120448494	120449214	1000	+	.	gene_id "MSTRG.36397"; transcript_id "ENST00000532823"; exon_number "1"; gene_name "ARHGEF12"; ref_gene_id "ENSG00000196914";
chr11	StringTie	exon	120451512	120451724	1000	+	.	gene_id "MSTRG.36397"; transcript_id "ENST00000532823"; exon_number "2"; gene_name "ARHGEF12"; ref_gene_id "ENSG00000196914";
chr11	StringTie	exon	120457118	120457250	1000	+	.	gene_id "MSTRG.36397"; transcript_id "ENST00000532823"; exon_number "3"; gene_name "ARHGEF12"; ref_gene_id "ENSG00000196914";
chr11	StringTie	exon	120457721	120457752	1000	+	.	gene_id "MSTRG.36397"; transcript_id "ENST00000532823"; exon_number "4"; gene_name "ARHGEF12"; ref_gene_id "ENSG00000196914";
chr11	StringTie	transcript	120385294	120489034	1000	+	.	gene_id "MSTRG.36397"; transcript_id "ENST00000532993"; gene_name "ARHGEF12"; ref_gene_id "ENSG00000196914";
chr11	StringTie	exon	120385294	120385486	1000	+	.	gene_id "MSTRG.36397"; transcript_id "ENST00000532993"; exon_number "1"; gene_name "ARHGEF12"; ref_gene_id "ENSG00000196914";
chr11	StringTie	exon	120406118	120406141	1000	+	.	gene_id "MSTRG.36397"; transcript_id "ENST00000532993"; exon_number "2"; gene_name "ARHGEF12"; ref_gene_id "ENSG00000196914";
chr11	StringTie	exon	120407738	120407823	1000	+	.	gene_id "MSTRG.36397"; transcript_id "ENST00000532993"; exon_number "3"; gene_name "ARHGEF12"; ref_gene_id "ENSG00000196914";
chr11	StringTie	exon	120409394	120409450	1000	+	.	gene_id "MSTRG.36397"; transcript_id "ENST00000532993"; exon_number "4"; gene_name "ARHGEF12"; ref_gene_id "ENSG00000196914";
chr11	StringTie	exon	120420753	120420851	1000	+	.	gene_id "MSTRG.36397"; transcript_id "ENST00000532993"; exon_number "5"; gene_name "ARHGEF12"; ref_gene_id "ENSG00000196914";
chr11	StringTie	exon	120421803	120421852	1000	+	.	gene_id "MSTRG.36397"; transcript_id "ENST00000532993"; exon_number "6"; gene_name "ARHGEF12"; ref_gene_id "ENSG00000196914";
chr11	StringTie	exon	120424358	120424415	1000	+	.	gene_id "MSTRG.36397"; transcript_id "ENST00000532993"; exon_number "7"; gene_name "ARHGEF12"; ref_gene_id "ENSG00000196914";
chr11	StringTie	exon	120428069	120428247	1000	+	.	gene_id "MSTRG.36397"; transcript_id "ENST00000532993"; exon_number "8"; gene_name "ARHGEF12"; ref_gene_id "ENSG00000196914";
chr11	StringTie	exon	120429440	120429517	1000	+	.	gene_id "MSTRG.36397"; transcript_id "ENST00000532993"; exon_number "9"; gene_name "ARHGEF12"; ref_gene_id "ENSG00000196914";
chr11	StringTie	exon	120429712	120429831	1000	+	.	gene_id "MSTRG.36397"; transcript_id "ENST00000532993"; exon_number "10"; gene_name "ARHGEF12"; ref_gene_id "ENSG00000196914";
chr11	StringTie	exon	120431771	120431911	1000	+	.	gene_id "MSTRG.36397"; transcript_id "ENST00000532993"; exon_number "11"; gene_name "ARHGEF12"; ref_gene_id "ENSG00000196914";
chr11	StringTie	exon	120437308	120437382	1000	+	.	gene_id "MSTRG.36397"; transcript_id "ENST00000532993"; exon_number "12"; gene_name "ARHGEF12"; ref_gene_id "ENSG00000196914";
chr11	StringTie	exon	120440129	120440221	1000	+	.	gene_id "MSTRG.36397"; transcript_id "ENST00000532993"; exon_number "13"; gene_name "ARHGEF12"; ref_gene_id "ENSG00000196914";
chr11	StringTie	exon	120441707	120441817	1000	+	.	gene_id "MSTRG.36397"; transcript_id "ENST00000532993"; exon_number "14"; gene_name "ARHGEF12"; ref_gene_id "ENSG00000196914";
chr11	StringTie	exon	120442104	120442202	1000	+	.	gene_id "MSTRG.36397"; transcript_id "ENST00000532993"; exon_number "15"; gene_name "ARHGEF12"; ref_gene_id "ENSG00000196914";
chr11	StringTie	exon	120445422	120445464	1000	+	.	gene_id "MSTRG.36397"; transcript_id "ENST00000532993"; exon_number "16"; gene_name "ARHGEF12"; ref_gene_id "ENSG00000196914";
chr11	StringTie	exon	120446403	120446508	1000	+	.	gene_id "MSTRG.36397"; transcript_id "ENST00000532993"; exon_number "17"; gene_name "ARHGEF12"; ref_gene_id "ENSG00000196914";
chr11	StringTie	exon	120446948	120447085	1000	+	.	gene_id "MSTRG.36397"; transcript_id "ENST00000532993"; exon_number "18"; gene_name "ARHGEF12"; ref_gene_id "ENSG00000196914";
chr11	StringTie	exon	120447874	120447906	1000	+	.	gene_id "MSTRG.36397"; transcript_id "ENST00000532993"; exon_number "19"; gene_name "ARHGEF12"; ref_gene_id "ENSG00000196914";
chr11	StringTie	exon	120448234	120448348	1000	+	.	gene_id "MSTRG.36397"; transcript_id "ENST00000532993"; exon_number "20"; gene_name "ARHGEF12"; ref_gene_id "ENSG00000196914";
chr11	StringTie	exon	120449109	120449214	1000	+	.	gene_id "MSTRG.36397"; transcript_id "ENST00000532993"; exon_number "21"; gene_name "ARHGEF12"; ref_gene_id "ENSG00000196914";
chr11	StringTie	exon	120451512	120451724	1000	+	.	gene_id "MSTRG.36397"; transcript_id "ENST00000532993"; exon_number "22"; gene_name "ARHGEF12"; ref_gene_id "ENSG00000196914";
chr11	StringTie	exon	120457118	120457250	1000	+	.	gene_id "MSTRG.36397"; transcript_id "ENST00000532993"; exon_number "23"; gene_name "ARHGEF12"; ref_gene_id "ENSG00000196914";
chr11	StringTie	exon	120457721	120457756	1000	+	.	gene_id "MSTRG.36397"; transcript_id "ENST00000532993"; exon_number "24"; gene_name "ARHGEF12"; ref_gene_id "ENSG00000196914";
chr11	StringTie	exon	120458080	120458234	1000	+	.	gene_id "MSTRG.36397"; transcript_id "ENST00000532993"; exon_number "25"; gene_name "ARHGEF12"; ref_gene_id "ENSG00000196914";
chr11	StringTie	exon	120459174	120459320	1000	+	.	gene_id "MSTRG.36397"; transcript_id "ENST00000532993"; exon_number "26"; gene_name "ARHGEF12"; ref_gene_id "ENSG00000196914";
chr11	StringTie	exon	120460672	120460757	1000	+	.	gene_id "MSTRG.36397"; transcript_id "ENST00000532993"; exon_number "27"; gene_name "ARHGEF12"; ref_gene_id "ENSG00000196914";
chr11	StringTie	exon	120465237	120465362	1000	+	.	gene_id "MSTRG.36397"; transcript_id "ENST00000532993"; exon_number "28"; gene_name "ARHGEF12"; ref_gene_id "ENSG00000196914";
chr11	StringTie	exon	120467194	120467308	1000	+	.	gene_id "MSTRG.36397"; transcript_id "ENST00000532993"; exon_number "29"; gene_name "ARHGEF12"; ref_gene_id "ENSG00000196914";
chr11	StringTie	exon	120469288	120469388	1000	+	.	gene_id "MSTRG.36397"; transcript_id "ENST00000532993"; exon_number "30"; gene_name "ARHGEF12"; ref_gene_id "ENSG00000196914";
chr11	StringTie	exon	120473050	120473127	1000	+	.	gene_id "MSTRG.36397"; transcript_id "ENST00000532993"; exon_number "31"; gene_name "ARHGEF12"; ref_gene_id "ENSG00000196914";
chr11	StringTie	exon	120474560	120474635	1000	+	.	gene_id "MSTRG.36397"; transcript_id "ENST00000532993"; exon_number "32"; gene_name "ARHGEF12"; ref_gene_id "ENSG00000196914";
chr11	StringTie	exon	120475340	120475507	1000	+	.	gene_id "MSTRG.36397"; transcript_id "ENST00000532993"; exon_number "33"; gene_name "ARHGEF12"; ref_gene_id "ENSG00000196914";
chr11	StringTie	exon	120476661	120476748	1000	+	.	gene_id "MSTRG.36397"; transcript_id "ENST00000532993"; exon_number "34"; gene_name "ARHGEF12"; ref_gene_id "ENSG00000196914";
chr11	StringTie	exon	120477219	120477305	1000	+	.	gene_id "MSTRG.36397"; transcript_id "ENST00000532993"; exon_number "35"; gene_name "ARHGEF12"; ref_gene_id "ENSG00000196914";
chr11	StringTie	exon	120477447	120477526	1000	+	.	gene_id "MSTRG.36397"; transcript_id "ENST00000532993"; exon_number "36"; gene_name "ARHGEF12"; ref_gene_id "ENSG00000196914";
chr11	StringTie	exon	120478156	120478389	1000	+	.	gene_id "MSTRG.36397"; transcript_id "ENST00000532993"; exon_number "37"; gene_name "ARHGEF12"; ref_gene_id "ENSG00000196914";
chr11	StringTie	exon	120479960	120480430	1000	+	.	gene_id "MSTRG.36397"; transcript_id "ENST00000532993"; exon_number "38"; gene_name "ARHGEF12"; ref_gene_id "ENSG00000196914";
chr11	StringTie	exon	120481260	120481576	1000	+	.	gene_id "MSTRG.36397"; transcript_id "ENST00000532993"; exon_number "39"; gene_name "ARHGEF12"; ref_gene_id "ENSG00000196914";
chr11	StringTie	exon	120484438	120484507	1000	+	.	gene_id "MSTRG.36397"; transcript_id "ENST00000532993"; exon_number "40"; gene_name "ARHGEF12"; ref_gene_id "ENSG00000196914";
chr11	StringTie	exon	120485067	120489034	1000	+	.	gene_id "MSTRG.36397"; transcript_id "ENST00000532993"; exon_number "41"; gene_name "ARHGEF12"; ref_gene_id "ENSG00000196914";
chr11	StringTie	transcript	120457051	120459339	1000	+	.	gene_id "MSTRG.36397"; transcript_id "ENST00000612968"; gene_name "ARHGEF12"; ref_gene_id "ENSG00000196914";
chr11	StringTie	exon	120457051	120458234	1000	+	.	gene_id "MSTRG.36397"; transcript_id "ENST00000612968"; exon_number "1"; gene_name "ARHGEF12"; ref_gene_id "ENSG00000196914";
chr11	StringTie	exon	120459174	120459339	1000	+	.	gene_id "MSTRG.36397"; transcript_id "ENST00000612968"; exon_number "2"; gene_name "ARHGEF12"; ref_gene_id "ENSG00000196914";
chr11	StringTie	transcript	120335873	120354885	1000	+	.	gene_id "MSTRG.36397"; transcript_id "MSTRG.36397.1";
chr11	StringTie	exon	120335873	120337275	1000	+	.	gene_id "MSTRG.36397"; transcript_id "MSTRG.36397.1"; exon_number "1";
chr11	StringTie	exon	120337757	120337869	1000	+	.	gene_id "MSTRG.36397"; transcript_id "MSTRG.36397.1"; exon_number "2";
chr11	StringTie	exon	120353093	120354885	1000	+	.	gene_id "MSTRG.36397"; transcript_id "MSTRG.36397.1"; exon_number "3";
chr11	StringTie	transcript	120336397	120354677	1000	+	.	gene_id "MSTRG.36397"; transcript_id "MSTRG.36397.10";
chr11	StringTie	exon	120336397	120337275	1000	+	.	gene_id "MSTRG.36397"; transcript_id "MSTRG.36397.10"; exon_number "1";
chr11	StringTie	exon	120354648	120354677	1000	+	.	gene_id "MSTRG.36397"; transcript_id "MSTRG.36397.10"; exon_number "2";
chr11	StringTie	transcript	120336402	120346266	1000	+	.	gene_id "MSTRG.36397"; transcript_id "MSTRG.36397.11";
chr11	StringTie	exon	120336402	120337275	1000	+	.	gene_id "MSTRG.36397"; transcript_id "MSTRG.36397.11"; exon_number "1";
chr11	StringTie	exon	120346215	120346266	1000	+	.	gene_id "MSTRG.36397"; transcript_id "MSTRG.36397.11"; exon_number "2";
chr11	StringTie	transcript	120336409	120359291	1000	+	.	gene_id "MSTRG.36397"; transcript_id "MSTRG.36397.12";
chr11	StringTie	exon	120336409	120337275	1000	+	.	gene_id "MSTRG.36397"; transcript_id "MSTRG.36397.12"; exon_number "1";
chr11	StringTie	exon	120357376	120359291	1000	+	.	gene_id "MSTRG.36397"; transcript_id "MSTRG.36397.12"; exon_number "2";
chr11	StringTie	transcript	120336425	120350701	1000	+	.	gene_id "MSTRG.36397"; transcript_id "MSTRG.36397.13";
chr11	StringTie	exon	120336425	120337275	1000	+	.	gene_id "MSTRG.36397"; transcript_id "MSTRG.36397.13"; exon_number "1";
chr11	StringTie	exon	120350670	120350701	1000	+	.	gene_id "MSTRG.36397"; transcript_id "MSTRG.36397.13"; exon_number "2";
chr11	StringTie	transcript	120336426	120489982	1000	+	.	gene_id "MSTRG.36397"; transcript_id "MSTRG.36397.14";
chr11	StringTie	exon	120336426	120337275	1000	+	.	gene_id "MSTRG.36397"; transcript_id "MSTRG.36397.14"; exon_number "1";
chr11	StringTie	exon	120406118	120406141	1000	+	.	gene_id "MSTRG.36397"; transcript_id "MSTRG.36397.14"; exon_number "2";
chr11	StringTie	exon	120407738	120407823	1000	+	.	gene_id "MSTRG.36397"; transcript_id "MSTRG.36397.14"; exon_number "3";
chr11	StringTie	exon	120409394	120409450	1000	+	.	gene_id "MSTRG.36397"; transcript_id "MSTRG.36397.14"; exon_number "4";
chr11	StringTie	exon	120420753	120420851	1000	+	.	gene_id "MSTRG.36397"; transcript_id "MSTRG.36397.14"; exon_number "5";
chr11	StringTie	exon	120421803	120421852	1000	+	.	gene_id "MSTRG.36397"; transcript_id "MSTRG.36397.14"; exon_number "6";
chr11	StringTie	exon	120424358	120424415	1000	+	.	gene_id "MSTRG.36397"; transcript_id "MSTRG.36397.14"; exon_number "7";
chr11	StringTie	exon	120428069	120428247	1000	+	.	gene_id "MSTRG.36397"; transcript_id "MSTRG.36397.14"; exon_number "8";
chr11	StringTie	exon	120429440	120429517	1000	+	.	gene_id "MSTRG.36397"; transcript_id "MSTRG.36397.14"; exon_number "9";
chr11	StringTie	exon	120431771	120431911	1000	+	.	gene_id "MSTRG.36397"; transcript_id "MSTRG.36397.14"; exon_number "10";
chr11	StringTie	exon	120437308	120437382	1000	+	.	gene_id "MSTRG.36397"; transcript_id "MSTRG.36397.14"; exon_number "11";
chr11	StringTie	exon	120440129	120440221	1000	+	.	gene_id "MSTRG.36397"; transcript_id "MSTRG.36397.14"; exon_number "12";
chr11	StringTie	exon	120441707	120441817	1000	+	.	gene_id "MSTRG.36397"; transcript_id "MSTRG.36397.14"; exon_number "13";
chr11	StringTie	exon	120442104	120442202	1000	+	.	gene_id "MSTRG.36397"; transcript_id "MSTRG.36397.14"; exon_number "14";
chr11	StringTie	exon	120445422	120445464	1000	+	.	gene_id "MSTRG.36397"; transcript_id "MSTRG.36397.14"; exon_number "15";
chr11	StringTie	exon	120446403	120446508	1000	+	.	gene_id "MSTRG.36397"; transcript_id "MSTRG.36397.14"; exon_number "16";
chr11	StringTie	exon	120446948	120447085	1000	+	.	gene_id "MSTRG.36397"; transcript_id "MSTRG.36397.14"; exon_number "17";
chr11	StringTie	exon	120447874	120447906	1000	+	.	gene_id "MSTRG.36397"; transcript_id "MSTRG.36397.14"; exon_number "18";
chr11	StringTie	exon	120448234	120448348	1000	+	.	gene_id "MSTRG.36397"; transcript_id "MSTRG.36397.14"; exon_number "19";
chr11	StringTie	exon	120449109	120449214	1000	+	.	gene_id "MSTRG.36397"; transcript_id "MSTRG.36397.14"; exon_number "20";
chr11	StringTie	exon	120451512	120451724	1000	+	.	gene_id "MSTRG.36397"; transcript_id "MSTRG.36397.14"; exon_number "21";
chr11	StringTie	exon	120457118	120457250	1000	+	.	gene_id "MSTRG.36397"; transcript_id "MSTRG.36397.14"; exon_number "22";
chr11	StringTie	exon	120457721	120457756	1000	+	.	gene_id "MSTRG.36397"; transcript_id "MSTRG.36397.14"; exon_number "23";
chr11	StringTie	exon	120458080	120458234	1000	+	.	gene_id "MSTRG.36397"; transcript_id "MSTRG.36397.14"; exon_number "24";
chr11	StringTie	exon	120459174	120459320	1000	+	.	gene_id "MSTRG.36397"; transcript_id "MSTRG.36397.14"; exon_number "25";
chr11	StringTie	exon	120460672	120460757	1000	+	.	gene_id "MSTRG.36397"; transcript_id "MSTRG.36397.14"; exon_number "26";
chr11	StringTie	exon	120465237	120465362	1000	+	.	gene_id "MSTRG.36397"; transcript_id "MSTRG.36397.14"; exon_number "27";
chr11	StringTie	exon	120467194	120467308	1000	+	.	gene_id "MSTRG.36397"; transcript_id "MSTRG.36397.14"; exon_number "28";
chr11	StringTie	exon	120469288	120469388	1000	+	.	gene_id "MSTRG.36397"; transcript_id "MSTRG.36397.14"; exon_number "29";
chr11	StringTie	exon	120473050	120473127	1000	+	.	gene_id "MSTRG.36397"; transcript_id "MSTRG.36397.14"; exon_number "30";
chr11	StringTie	exon	120474560	120474635	1000	+	.	gene_id "MSTRG.36397"; transcript_id "MSTRG.36397.14"; exon_number "31";
chr11	StringTie	exon	120475340	120475507	1000	+	.	gene_id "MSTRG.36397"; transcript_id "MSTRG.36397.14"; exon_number "32";
chr11	StringTie	exon	120476661	120476748	1000	+	.	gene_id "MSTRG.36397"; transcript_id "MSTRG.36397.14"; exon_number "33";
chr11	StringTie	exon	120477219	120477305	1000	+	.	gene_id "MSTRG.36397"; transcript_id "MSTRG.36397.14"; exon_number "34";
chr11	StringTie	exon	120477447	120477526	1000	+	.	gene_id "MSTRG.36397"; transcript_id "MSTRG.36397.14"; exon_number "35";
chr11	StringTie	exon	120478156	120478389	1000	+	.	gene_id "MSTRG.36397"; transcript_id "MSTRG.36397.14"; exon_number "36";
chr11	StringTie	exon	120479960	120480430	1000	+	.	gene_id "MSTRG.36397"; transcript_id "MSTRG.36397.14"; exon_number "37";
chr11	StringTie	exon	120481260	120481576	1000	+	.	gene_id "MSTRG.36397"; transcript_id "MSTRG.36397.14"; exon_number "38";
chr11	StringTie	exon	120484441	120484507	1000	+	.	gene_id "MSTRG.36397"; transcript_id "MSTRG.36397.14"; exon_number "39";
chr11	StringTie	exon	120485067	120489982	1000	+	.	gene_id "MSTRG.36397"; transcript_id "MSTRG.36397.14"; exon_number "40";
chr11	StringTie	transcript	120336435	120489924	1000	+	.	gene_id "MSTRG.36397"; transcript_id "MSTRG.36397.15";
chr11	StringTie	exon	120336435	120337275	1000	+	.	gene_id "MSTRG.36397"; transcript_id "MSTRG.36397.15"; exon_number "1";
chr11	StringTie	exon	120406118	120406141	1000	+	.	gene_id "MSTRG.36397"; transcript_id "MSTRG.36397.15"; exon_number "2";
chr11	StringTie	exon	120407738	120407823	1000	+	.	gene_id "MSTRG.36397"; transcript_id "MSTRG.36397.15"; exon_number "3";
chr11	StringTie	exon	120420753	120420851	1000	+	.	gene_id "MSTRG.36397"; transcript_id "MSTRG.36397.15"; exon_number "4";
chr11	StringTie	exon	120421803	120421852	1000	+	.	gene_id "MSTRG.36397"; transcript_id "MSTRG.36397.15"; exon_number "5";
chr11	StringTie	exon	120424358	120424415	1000	+	.	gene_id "MSTRG.36397"; transcript_id "MSTRG.36397.15"; exon_number "6";
chr11	StringTie	exon	120428069	120428247	1000	+	.	gene_id "MSTRG.36397"; transcript_id "MSTRG.36397.15"; exon_number "7";
chr11	StringTie	exon	120429440	120429517	1000	+	.	gene_id "MSTRG.36397"; transcript_id "MSTRG.36397.15"; exon_number "8";
chr11	StringTie	exon	120431771	120431911	1000	+	.	gene_id "MSTRG.36397"; transcript_id "MSTRG.36397.15"; exon_number "9";
chr11	StringTie	exon	120437308	120437382	1000	+	.	gene_id "MSTRG.36397"; transcript_id "MSTRG.36397.15"; exon_number "10";
chr11	StringTie	exon	120440129	120440221	1000	+	.	gene_id "MSTRG.36397"; transcript_id "MSTRG.36397.15"; exon_number "11";
chr11	StringTie	exon	120441707	120441817	1000	+	.	gene_id "MSTRG.36397"; transcript_id "MSTRG.36397.15"; exon_number "12";
chr11	StringTie	exon	120442104	120442202	1000	+	.	gene_id "MSTRG.36397"; transcript_id "MSTRG.36397.15"; exon_number "13";
chr11	StringTie	exon	120445422	120445464	1000	+	.	gene_id "MSTRG.36397"; transcript_id "MSTRG.36397.15"; exon_number "14";
chr11	StringTie	exon	120446403	120446508	1000	+	.	gene_id "MSTRG.36397"; transcript_id "MSTRG.36397.15"; exon_number "15";
chr11	StringTie	exon	120446948	120447085	1000	+	.	gene_id "MSTRG.36397"; transcript_id "MSTRG.36397.15"; exon_number "16";
chr11	StringTie	exon	120447874	120447906	1000	+	.	gene_id "MSTRG.36397"; transcript_id "MSTRG.36397.15"; exon_number "17";
chr11	StringTie	exon	120448234	120448348	1000	+	.	gene_id "MSTRG.36397"; transcript_id "MSTRG.36397.15"; exon_number "18";
chr11	StringTie	exon	120449109	120449214	1000	+	.	gene_id "MSTRG.36397"; transcript_id "MSTRG.36397.15"; exon_number "19";
chr11	StringTie	exon	120451512	120451724	1000	+	.	gene_id "MSTRG.36397"; transcript_id "MSTRG.36397.15"; exon_number "20";
chr11	StringTie	exon	120457118	120457250	1000	+	.	gene_id "MSTRG.36397"; transcript_id "MSTRG.36397.15"; exon_number "21";
chr11	StringTie	exon	120457721	120457756	1000	+	.	gene_id "MSTRG.36397"; transcript_id "MSTRG.36397.15"; exon_number "22";
chr11	StringTie	exon	120458080	120458234	1000	+	.	gene_id "MSTRG.36397"; transcript_id "MSTRG.36397.15"; exon_number "23";
chr11	StringTie	exon	120459174	120459320	1000	+	.	gene_id "MSTRG.36397"; transcript_id "MSTRG.36397.15"; exon_number "24";
chr11	StringTie	exon	120460672	120460757	1000	+	.	gene_id "MSTRG.36397"; transcript_id "MSTRG.36397.15"; exon_number "25";
chr11	StringTie	exon	120465237	120465362	1000	+	.	gene_id "MSTRG.36397"; transcript_id "MSTRG.36397.15"; exon_number "26";
chr11	StringTie	exon	120467194	120467308	1000	+	.	gene_id "MSTRG.36397"; transcript_id "MSTRG.36397.15"; exon_number "27";
chr11	StringTie	exon	120469288	120469388	1000	+	.	gene_id "MSTRG.36397"; transcript_id "MSTRG.36397.15"; exon_number "28";
chr11	StringTie	exon	120473050	120473127	1000	+	.	gene_id "MSTRG.36397"; transcript_id "MSTRG.36397.15"; exon_number "29";
chr11	StringTie	exon	120474560	120474635	1000	+	.	gene_id "MSTRG.36397"; transcript_id "MSTRG.36397.15"; exon_number "30";
chr11	StringTie	exon	120475340	120475507	1000	+	.	gene_id "MSTRG.36397"; transcript_id "MSTRG.36397.15"; exon_number "31";
chr11	StringTie	exon	120476661	120476748	1000	+	.	gene_id "MSTRG.36397"; transcript_id "MSTRG.36397.15"; exon_number "32";
chr11	StringTie	exon	120477219	120477305	1000	+	.	gene_id "MSTRG.36397"; transcript_id "MSTRG.36397.15"; exon_number "33";
chr11	StringTie	exon	120477447	120477526	1000	+	.	gene_id "MSTRG.36397"; transcript_id "MSTRG.36397.15"; exon_number "34";
chr11	StringTie	exon	120478160	120478389	1000	+	.	gene_id "MSTRG.36397"; transcript_id "MSTRG.36397.15"; exon_number "35";
chr11	StringTie	exon	120479960	120480430	1000	+	.	gene_id "MSTRG.36397"; transcript_id "MSTRG.36397.15"; exon_number "36";
chr11	StringTie	exon	120481260	120481576	1000	+	.	gene_id "MSTRG.36397"; transcript_id "MSTRG.36397.15"; exon_number "37";
chr11	StringTie	exon	120484441	120484507	1000	+	.	gene_id "MSTRG.36397"; transcript_id "MSTRG.36397.15"; exon_number "38";
chr11	StringTie	exon	120485067	120489924	1000	+	.	gene_id "MSTRG.36397"; transcript_id "MSTRG.36397.15"; exon_number "39";
chr11	StringTie	transcript	120336443	120489937	1000	+	.	gene_id "MSTRG.36397"; transcript_id "MSTRG.36397.16";
chr11	StringTie	exon	120336443	120337275	1000	+	.	gene_id "MSTRG.36397"; transcript_id "MSTRG.36397.16"; exon_number "1";
chr11	StringTie	exon	120406118	120406141	1000	+	.	gene_id "MSTRG.36397"; transcript_id "MSTRG.36397.16"; exon_number "2";
chr11	StringTie	exon	120407738	120407823	1000	+	.	gene_id "MSTRG.36397"; transcript_id "MSTRG.36397.16"; exon_number "3";
chr11	StringTie	exon	120409394	120409450	1000	+	.	gene_id "MSTRG.36397"; transcript_id "MSTRG.36397.16"; exon_number "4";
chr11	StringTie	exon	120420753	120420851	1000	+	.	gene_id "MSTRG.36397"; transcript_id "MSTRG.36397.16"; exon_number "5";
chr11	StringTie	exon	120421803	120421852	1000	+	.	gene_id "MSTRG.36397"; transcript_id "MSTRG.36397.16"; exon_number "6";
chr11	StringTie	exon	120424358	120424415	1000	+	.	gene_id "MSTRG.36397"; transcript_id "MSTRG.36397.16"; exon_number "7";
chr11	StringTie	exon	120428084	120428247	1000	+	.	gene_id "MSTRG.36397"; transcript_id "MSTRG.36397.16"; exon_number "8";
chr11	StringTie	exon	120429440	120429517	1000	+	.	gene_id "MSTRG.36397"; transcript_id "MSTRG.36397.16"; exon_number "9";
chr11	StringTie	exon	120429712	120429831	1000	+	.	gene_id "MSTRG.36397"; transcript_id "MSTRG.36397.16"; exon_number "10";
chr11	StringTie	exon	120431771	120431911	1000	+	.	gene_id "MSTRG.36397"; transcript_id "MSTRG.36397.16"; exon_number "11";
chr11	StringTie	exon	120437308	120437382	1000	+	.	gene_id "MSTRG.36397"; transcript_id "MSTRG.36397.16"; exon_number "12";
chr11	StringTie	exon	120440129	120440221	1000	+	.	gene_id "MSTRG.36397"; transcript_id "MSTRG.36397.16"; exon_number "13";
chr11	StringTie	exon	120441707	120441817	1000	+	.	gene_id "MSTRG.36397"; transcript_id "MSTRG.36397.16"; exon_number "14";
chr11	StringTie	exon	120442104	120442202	1000	+	.	gene_id "MSTRG.36397"; transcript_id "MSTRG.36397.16"; exon_number "15";
chr11	StringTie	exon	120445422	120445464	1000	+	.	gene_id "MSTRG.36397"; transcript_id "MSTRG.36397.16"; exon_number "16";
chr11	StringTie	exon	120446403	120446508	1000	+	.	gene_id "MSTRG.36397"; transcript_id "MSTRG.36397.16"; exon_number "17";
chr11	StringTie	exon	120446948	120447085	1000	+	.	gene_id "MSTRG.36397"; transcript_id "MSTRG.36397.16"; exon_number "18";
chr11	StringTie	exon	120447874	120447906	1000	+	.	gene_id "MSTRG.36397"; transcript_id "MSTRG.36397.16"; exon_number "19";
chr11	StringTie	exon	120448234	120448348	1000	+	.	gene_id "MSTRG.36397"; transcript_id "MSTRG.36397.16"; exon_number "20";
chr11	StringTie	exon	120449109	120449214	1000	+	.	gene_id "MSTRG.36397"; transcript_id "MSTRG.36397.16"; exon_number "21";
chr11	StringTie	exon	120451512	120451724	1000	+	.	gene_id "MSTRG.36397"; transcript_id "MSTRG.36397.16"; exon_number "22";
chr11	StringTie	exon	120457118	120457250	1000	+	.	gene_id "MSTRG.36397"; transcript_id "MSTRG.36397.16"; exon_number "23";
chr11	StringTie	exon	120457721	120457756	1000	+	.	gene_id "MSTRG.36397"; transcript_id "MSTRG.36397.16"; exon_number "24";
chr11	StringTie	exon	120458080	120458234	1000	+	.	gene_id "MSTRG.36397"; transcript_id "MSTRG.36397.16"; exon_number "25";
chr11	StringTie	exon	120459174	120459320	1000	+	.	gene_id "MSTRG.36397"; transcript_id "MSTRG.36397.16"; exon_number "26";
chr11	StringTie	exon	120460672	120460757	1000	+	.	gene_id "MSTRG.36397"; transcript_id "MSTRG.36397.16"; exon_number "27";
chr11	StringTie	exon	120465237	120465362	1000	+	.	gene_id "MSTRG.36397"; transcript_id "MSTRG.36397.16"; exon_number "28";
chr11	StringTie	exon	120467194	120467308	1000	+	.	gene_id "MSTRG.36397"; transcript_id "MSTRG.36397.16"; exon_number "29";
chr11	StringTie	exon	120469288	120469388	1000	+	.	gene_id "MSTRG.36397"; transcript_id "MSTRG.36397.16"; exon_number "30";
chr11	StringTie	exon	120473050	120473127	1000	+	.	gene_id "MSTRG.36397"; transcript_id "MSTRG.36397.16"; exon_number "31";
chr11	StringTie	exon	120474560	120474635	1000	+	.	gene_id "MSTRG.36397"; transcript_id "MSTRG.36397.16"; exon_number "32";
chr11	StringTie	exon	120475340	120475507	1000	+	.	gene_id "MSTRG.36397"; transcript_id "MSTRG.36397.16"; exon_number "33";
chr11	StringTie	exon	120476661	120476748	1000	+	.	gene_id "MSTRG.36397"; transcript_id "MSTRG.36397.16"; exon_number "34";
chr11	StringTie	exon	120477219	120477305	1000	+	.	gene_id "MSTRG.36397"; transcript_id "MSTRG.36397.16"; exon_number "35";
chr11	StringTie	exon	120477447	120477526	1000	+	.	gene_id "MSTRG.36397"; transcript_id "MSTRG.36397.16"; exon_number "36";
chr11	StringTie	exon	120478234	120478389	1000	+	.	gene_id "MSTRG.36397"; transcript_id "MSTRG.36397.16"; exon_number "37";
chr11	StringTie	exon	120479960	120480430	1000	+	.	gene_id "MSTRG.36397"; transcript_id "MSTRG.36397.16"; exon_number "38";
chr11	StringTie	exon	120481260	120481576	1000	+	.	gene_id "MSTRG.36397"; transcript_id "MSTRG.36397.16"; exon_number "39";
chr11	StringTie	exon	120484441	120484507	1000	+	.	gene_id "MSTRG.36397"; transcript_id "MSTRG.36397.16"; exon_number "40";
chr11	StringTie	exon	120485067	120489937	1000	+	.	gene_id "MSTRG.36397"; transcript_id "MSTRG.36397.16"; exon_number "41";
chr11	StringTie	transcript	120336454	120489041	1000	+	.	gene_id "MSTRG.36397"; transcript_id "MSTRG.36397.17";
chr11	StringTie	exon	120336454	120337275	1000	+	.	gene_id "MSTRG.36397"; transcript_id "MSTRG.36397.17"; exon_number "1";
chr11	StringTie	exon	120406118	120406141	1000	+	.	gene_id "MSTRG.36397"; transcript_id "MSTRG.36397.17"; exon_number "2";
chr11	StringTie	exon	120407738	120407823	1000	+	.	gene_id "MSTRG.36397"; transcript_id "MSTRG.36397.17"; exon_number "3";
chr11	StringTie	exon	120409394	120409450	1000	+	.	gene_id "MSTRG.36397"; transcript_id "MSTRG.36397.17"; exon_number "4";
chr11	StringTie	exon	120420753	120420851	1000	+	.	gene_id "MSTRG.36397"; transcript_id "MSTRG.36397.17"; exon_number "5";
chr11	StringTie	exon	120421803	120421852	1000	+	.	gene_id "MSTRG.36397"; transcript_id "MSTRG.36397.17"; exon_number "6";
chr11	StringTie	exon	120424358	120424415	1000	+	.	gene_id "MSTRG.36397"; transcript_id "MSTRG.36397.17"; exon_number "7";
chr11	StringTie	exon	120428069	120428247	1000	+	.	gene_id "MSTRG.36397"; transcript_id "MSTRG.36397.17"; exon_number "8";
chr11	StringTie	exon	120429440	120429517	1000	+	.	gene_id "MSTRG.36397"; transcript_id "MSTRG.36397.17"; exon_number "9";
chr11	StringTie	exon	120431771	120431911	1000	+	.	gene_id "MSTRG.36397"; transcript_id "MSTRG.36397.17"; exon_number "10";
chr11	StringTie	exon	120437308	120437382	1000	+	.	gene_id "MSTRG.36397"; transcript_id "MSTRG.36397.17"; exon_number "11";
chr11	StringTie	exon	120440129	120440221	1000	+	.	gene_id "MSTRG.36397"; transcript_id "MSTRG.36397.17"; exon_number "12";
chr11	StringTie	exon	120441707	120441817	1000	+	.	gene_id "MSTRG.36397"; transcript_id "MSTRG.36397.17"; exon_number "13";
chr11	StringTie	exon	120442104	120442202	1000	+	.	gene_id "MSTRG.36397"; transcript_id "MSTRG.36397.17"; exon_number "14";
chr11	StringTie	exon	120445422	120445464	1000	+	.	gene_id "MSTRG.36397"; transcript_id "MSTRG.36397.17"; exon_number "15";
chr11	StringTie	exon	120446403	120446508	1000	+	.	gene_id "MSTRG.36397"; transcript_id "MSTRG.36397.17"; exon_number "16";
chr11	StringTie	exon	120446948	120447085	1000	+	.	gene_id "MSTRG.36397"; transcript_id "MSTRG.36397.17"; exon_number "17";
chr11	StringTie	exon	120447874	120447906	1000	+	.	gene_id "MSTRG.36397"; transcript_id "MSTRG.36397.17"; exon_number "18";
chr11	StringTie	exon	120448234	120448348	1000	+	.	gene_id "MSTRG.36397"; transcript_id "MSTRG.36397.17"; exon_number "19";
chr11	StringTie	exon	120449109	120449214	1000	+	.	gene_id "MSTRG.36397"; transcript_id "MSTRG.36397.17"; exon_number "20";
chr11	StringTie	exon	120451512	120451724	1000	+	.	gene_id "MSTRG.36397"; transcript_id "MSTRG.36397.17"; exon_number "21";
chr11	StringTie	exon	120457118	120457250	1000	+	.	gene_id "MSTRG.36397"; transcript_id "MSTRG.36397.17"; exon_number "22";
chr11	StringTie	exon	120457721	120457756	1000	+	.	gene_id "MSTRG.36397"; transcript_id "MSTRG.36397.17"; exon_number "23";
chr11	StringTie	exon	120458080	120458234	1000	+	.	gene_id "MSTRG.36397"; transcript_id "MSTRG.36397.17"; exon_number "24";
chr11	StringTie	exon	120459174	120459320	1000	+	.	gene_id "MSTRG.36397"; transcript_id "MSTRG.36397.17"; exon_number "25";
chr11	StringTie	exon	120460672	120460757	1000	+	.	gene_id "MSTRG.36397"; transcript_id "MSTRG.36397.17"; exon_number "26";
chr11	StringTie	exon	120465237	120465362	1000	+	.	gene_id "MSTRG.36397"; transcript_id "MSTRG.36397.17"; exon_number "27";
chr11	StringTie	exon	120467194	120467308	1000	+	.	gene_id "MSTRG.36397"; transcript_id "MSTRG.36397.17"; exon_number "28";
chr11	StringTie	exon	120469288	120469388	1000	+	.	gene_id "MSTRG.36397"; transcript_id "MSTRG.36397.17"; exon_number "29";
chr11	StringTie	exon	120473050	120473127	1000	+	.	gene_id "MSTRG.36397"; transcript_id "MSTRG.36397.17"; exon_number "30";
chr11	StringTie	exon	120474560	120474635	1000	+	.	gene_id "MSTRG.36397"; transcript_id "MSTRG.36397.17"; exon_number "31";
chr11	StringTie	exon	120475340	120475507	1000	+	.	gene_id "MSTRG.36397"; transcript_id "MSTRG.36397.17"; exon_number "32";
chr11	StringTie	exon	120476661	120476748	1000	+	.	gene_id "MSTRG.36397"; transcript_id "MSTRG.36397.17"; exon_number "33";
chr11	StringTie	exon	120477219	120477305	1000	+	.	gene_id "MSTRG.36397"; transcript_id "MSTRG.36397.17"; exon_number "34";
chr11	StringTie	exon	120477447	120477526	1000	+	.	gene_id "MSTRG.36397"; transcript_id "MSTRG.36397.17"; exon_number "35";
chr11	StringTie	exon	120478234	120478389	1000	+	.	gene_id "MSTRG.36397"; transcript_id "MSTRG.36397.17"; exon_number "36";
chr11	StringTie	exon	120479960	120480430	1000	+	.	gene_id "MSTRG.36397"; transcript_id "MSTRG.36397.17"; exon_number "37";
chr11	StringTie	exon	120481260	120481576	1000	+	.	gene_id "MSTRG.36397"; transcript_id "MSTRG.36397.17"; exon_number "38";
chr11	StringTie	exon	120484438	120484507	1000	+	.	gene_id "MSTRG.36397"; transcript_id "MSTRG.36397.17"; exon_number "39";
chr11	StringTie	exon	120485067	120489041	1000	+	.	gene_id "MSTRG.36397"; transcript_id "MSTRG.36397.17"; exon_number "40";
chr11	StringTie	transcript	120336565	120489994	1000	+	.	gene_id "MSTRG.36397"; transcript_id "MSTRG.36397.18";
chr11	StringTie	exon	120336565	120337275	1000	+	.	gene_id "MSTRG.36397"; transcript_id "MSTRG.36397.18"; exon_number "1";
chr11	StringTie	exon	120406118	120406141	1000	+	.	gene_id "MSTRG.36397"; transcript_id "MSTRG.36397.18"; exon_number "2";
chr11	StringTie	exon	120407738	120407823	1000	+	.	gene_id "MSTRG.36397"; transcript_id "MSTRG.36397.18"; exon_number "3";
chr11	StringTie	exon	120420753	120420851	1000	+	.	gene_id "MSTRG.36397"; transcript_id "MSTRG.36397.18"; exon_number "4";
chr11	StringTie	exon	120424358	120424415	1000	+	.	gene_id "MSTRG.36397"; transcript_id "MSTRG.36397.18"; exon_number "5";
chr11	StringTie	exon	120428069	120428247	1000	+	.	gene_id "MSTRG.36397"; transcript_id "MSTRG.36397.18"; exon_number "6";
chr11	StringTie	exon	120429440	120429517	1000	+	.	gene_id "MSTRG.36397"; transcript_id "MSTRG.36397.18"; exon_number "7";
chr11	StringTie	exon	120429712	120429831	1000	+	.	gene_id "MSTRG.36397"; transcript_id "MSTRG.36397.18"; exon_number "8";
chr11	StringTie	exon	120431771	120431911	1000	+	.	gene_id "MSTRG.36397"; transcript_id "MSTRG.36397.18"; exon_number "9";
chr11	StringTie	exon	120437308	120437382	1000	+	.	gene_id "MSTRG.36397"; transcript_id "MSTRG.36397.18"; exon_number "10";
chr11	StringTie	exon	120440129	120440221	1000	+	.	gene_id "MSTRG.36397"; transcript_id "MSTRG.36397.18"; exon_number "11";
chr11	StringTie	exon	120441707	120441817	1000	+	.	gene_id "MSTRG.36397"; transcript_id "MSTRG.36397.18"; exon_number "12";
chr11	StringTie	exon	120442104	120442202	1000	+	.	gene_id "MSTRG.36397"; transcript_id "MSTRG.36397.18"; exon_number "13";
chr11	StringTie	exon	120445422	120445464	1000	+	.	gene_id "MSTRG.36397"; transcript_id "MSTRG.36397.18"; exon_number "14";
chr11	StringTie	exon	120446403	120446508	1000	+	.	gene_id "MSTRG.36397"; transcript_id "MSTRG.36397.18"; exon_number "15";
chr11	StringTie	exon	120446948	120447085	1000	+	.	gene_id "MSTRG.36397"; transcript_id "MSTRG.36397.18"; exon_number "16";
chr11	StringTie	exon	120447874	120447906	1000	+	.	gene_id "MSTRG.36397"; transcript_id "MSTRG.36397.18"; exon_number "17";
chr11	StringTie	exon	120448234	120448348	1000	+	.	gene_id "MSTRG.36397"; transcript_id "MSTRG.36397.18"; exon_number "18";
chr11	StringTie	exon	120449109	120449214	1000	+	.	gene_id "MSTRG.36397"; transcript_id "MSTRG.36397.18"; exon_number "19";
chr11	StringTie	exon	120451512	120451724	1000	+	.	gene_id "MSTRG.36397"; transcript_id "MSTRG.36397.18"; exon_number "20";
chr11	StringTie	exon	120457118	120457250	1000	+	.	gene_id "MSTRG.36397"; transcript_id "MSTRG.36397.18"; exon_number "21";
chr11	StringTie	exon	120457721	120457756	1000	+	.	gene_id "MSTRG.36397"; transcript_id "MSTRG.36397.18"; exon_number "22";
chr11	StringTie	exon	120458080	120458234	1000	+	.	gene_id "MSTRG.36397"; transcript_id "MSTRG.36397.18"; exon_number "23";
chr11	StringTie	exon	120459174	120459320	1000	+	.	gene_id "MSTRG.36397"; transcript_id "MSTRG.36397.18"; exon_number "24";
chr11	StringTie	exon	120460672	120460757	1000	+	.	gene_id "MSTRG.36397"; transcript_id "MSTRG.36397.18"; exon_number "25";
chr11	StringTie	exon	120465237	120465362	1000	+	.	gene_id "MSTRG.36397"; transcript_id "MSTRG.36397.18"; exon_number "26";
chr11	StringTie	exon	120467194	120467308	1000	+	.	gene_id "MSTRG.36397"; transcript_id "MSTRG.36397.18"; exon_number "27";
chr11	StringTie	exon	120469288	120469388	1000	+	.	gene_id "MSTRG.36397"; transcript_id "MSTRG.36397.18"; exon_number "28";
chr11	StringTie	exon	120473050	120473127	1000	+	.	gene_id "MSTRG.36397"; transcript_id "MSTRG.36397.18"; exon_number "29";
chr11	StringTie	exon	120474560	120474635	1000	+	.	gene_id "MSTRG.36397"; transcript_id "MSTRG.36397.18"; exon_number "30";
chr11	StringTie	exon	120475340	120475507	1000	+	.	gene_id "MSTRG.36397"; transcript_id "MSTRG.36397.18"; exon_number "31";
chr11	StringTie	exon	120476661	120476748	1000	+	.	gene_id "MSTRG.36397"; transcript_id "MSTRG.36397.18"; exon_number "32";
chr11	StringTie	exon	120477219	120477305	1000	+	.	gene_id "MSTRG.36397"; transcript_id "MSTRG.36397.18"; exon_number "33";
chr11	StringTie	exon	120477447	120477526	1000	+	.	gene_id "MSTRG.36397"; transcript_id "MSTRG.36397.18"; exon_number "34";
chr11	StringTie	exon	120478156	120478389	1000	+	.	gene_id "MSTRG.36397"; transcript_id "MSTRG.36397.18"; exon_number "35";
chr11	StringTie	exon	120479960	120480430	1000	+	.	gene_id "MSTRG.36397"; transcript_id "MSTRG.36397.18"; exon_number "36";
chr11	StringTie	exon	120481260	120481576	1000	+	.	gene_id "MSTRG.36397"; transcript_id "MSTRG.36397.18"; exon_number "37";
chr11	StringTie	exon	120484438	120484507	1000	+	.	gene_id "MSTRG.36397"; transcript_id "MSTRG.36397.18"; exon_number "38";
chr11	StringTie	exon	120485067	120489994	1000	+	.	gene_id "MSTRG.36397"; transcript_id "MSTRG.36397.18"; exon_number "39";
chr11	StringTie	transcript	120336690	120489972	1000	+	.	gene_id "MSTRG.36397"; transcript_id "MSTRG.36397.19";
chr11	StringTie	exon	120336690	120337275	1000	+	.	gene_id "MSTRG.36397"; transcript_id "MSTRG.36397.19"; exon_number "1";
chr11	StringTie	exon	120406118	120406141	1000	+	.	gene_id "MSTRG.36397"; transcript_id "MSTRG.36397.19"; exon_number "2";
chr11	StringTie	exon	120407738	120407823	1000	+	.	gene_id "MSTRG.36397"; transcript_id "MSTRG.36397.19"; exon_number "3";
chr11	StringTie	exon	120420753	120420851	1000	+	.	gene_id "MSTRG.36397"; transcript_id "MSTRG.36397.19"; exon_number "4";
chr11	StringTie	exon	120421803	120421852	1000	+	.	gene_id "MSTRG.36397"; transcript_id "MSTRG.36397.19"; exon_number "5";
chr11	StringTie	exon	120424358	120424415	1000	+	.	gene_id "MSTRG.36397"; transcript_id "MSTRG.36397.19"; exon_number "6";
chr11	StringTie	exon	120428069	120428247	1000	+	.	gene_id "MSTRG.36397"; transcript_id "MSTRG.36397.19"; exon_number "7";
chr11	StringTie	exon	120429440	120429517	1000	+	.	gene_id "MSTRG.36397"; transcript_id "MSTRG.36397.19"; exon_number "8";
chr11	StringTie	exon	120431771	120431911	1000	+	.	gene_id "MSTRG.36397"; transcript_id "MSTRG.36397.19"; exon_number "9";
chr11	StringTie	exon	120437308	120437382	1000	+	.	gene_id "MSTRG.36397"; transcript_id "MSTRG.36397.19"; exon_number "10";
chr11	StringTie	exon	120440129	120440221	1000	+	.	gene_id "MSTRG.36397"; transcript_id "MSTRG.36397.19"; exon_number "11";
chr11	StringTie	exon	120441707	120441817	1000	+	.	gene_id "MSTRG.36397"; transcript_id "MSTRG.36397.19"; exon_number "12";
chr11	StringTie	exon	120442104	120442202	1000	+	.	gene_id "MSTRG.36397"; transcript_id "MSTRG.36397.19"; exon_number "13";
chr11	StringTie	exon	120445422	120445464	1000	+	.	gene_id "MSTRG.36397"; transcript_id "MSTRG.36397.19"; exon_number "14";
chr11	StringTie	exon	120446403	120446508	1000	+	.	gene_id "MSTRG.36397"; transcript_id "MSTRG.36397.19"; exon_number "15";
chr11	StringTie	exon	120446948	120447085	1000	+	.	gene_id "MSTRG.36397"; transcript_id "MSTRG.36397.19"; exon_number "16";
chr11	StringTie	exon	120447874	120447906	1000	+	.	gene_id "MSTRG.36397"; transcript_id "MSTRG.36397.19"; exon_number "17";
chr11	StringTie	exon	120448234	120448348	1000	+	.	gene_id "MSTRG.36397"; transcript_id "MSTRG.36397.19"; exon_number "18";
chr11	StringTie	exon	120449109	120449214	1000	+	.	gene_id "MSTRG.36397"; transcript_id "MSTRG.36397.19"; exon_number "19";
chr11	StringTie	exon	120451512	120451724	1000	+	.	gene_id "MSTRG.36397"; transcript_id "MSTRG.36397.19"; exon_number "20";
chr11	StringTie	exon	120457118	120457250	1000	+	.	gene_id "MSTRG.36397"; transcript_id "MSTRG.36397.19"; exon_number "21";
chr11	StringTie	exon	120457721	120457756	1000	+	.	gene_id "MSTRG.36397"; transcript_id "MSTRG.36397.19"; exon_number "22";
chr11	StringTie	exon	120458080	120458234	1000	+	.	gene_id "MSTRG.36397"; transcript_id "MSTRG.36397.19"; exon_number "23";
chr11	StringTie	exon	120459174	120459320	1000	+	.	gene_id "MSTRG.36397"; transcript_id "MSTRG.36397.19"; exon_number "24";
chr11	StringTie	exon	120460672	120460757	1000	+	.	gene_id "MSTRG.36397"; transcript_id "MSTRG.36397.19"; exon_number "25";
chr11	StringTie	exon	120465237	120465362	1000	+	.	gene_id "MSTRG.36397"; transcript_id "MSTRG.36397.19"; exon_number "26";
chr11	StringTie	exon	120467194	120467308	1000	+	.	gene_id "MSTRG.36397"; transcript_id "MSTRG.36397.19"; exon_number "27";
chr11	StringTie	exon	120469288	120469388	1000	+	.	gene_id "MSTRG.36397"; transcript_id "MSTRG.36397.19"; exon_number "28";
chr11	StringTie	exon	120473050	120473127	1000	+	.	gene_id "MSTRG.36397"; transcript_id "MSTRG.36397.19"; exon_number "29";
chr11	StringTie	exon	120474560	120474635	1000	+	.	gene_id "MSTRG.36397"; transcript_id "MSTRG.36397.19"; exon_number "30";
chr11	StringTie	exon	120475340	120475507	1000	+	.	gene_id "MSTRG.36397"; transcript_id "MSTRG.36397.19"; exon_number "31";
chr11	StringTie	exon	120476661	120476748	1000	+	.	gene_id "MSTRG.36397"; transcript_id "MSTRG.36397.19"; exon_number "32";
chr11	StringTie	exon	120477219	120477305	1000	+	.	gene_id "MSTRG.36397"; transcript_id "MSTRG.36397.19"; exon_number "33";
chr11	StringTie	exon	120477447	120477526	1000	+	.	gene_id "MSTRG.36397"; transcript_id "MSTRG.36397.19"; exon_number "34";
chr11	StringTie	exon	120478156	120478389	1000	+	.	gene_id "MSTRG.36397"; transcript_id "MSTRG.36397.19"; exon_number "35";
chr11	StringTie	exon	120479960	120480430	1000	+	.	gene_id "MSTRG.36397"; transcript_id "MSTRG.36397.19"; exon_number "36";
chr11	StringTie	exon	120481260	120481576	1000	+	.	gene_id "MSTRG.36397"; transcript_id "MSTRG.36397.19"; exon_number "37";
chr11	StringTie	exon	120484438	120484507	1000	+	.	gene_id "MSTRG.36397"; transcript_id "MSTRG.36397.19"; exon_number "38";
chr11	StringTie	exon	120485067	120489972	1000	+	.	gene_id "MSTRG.36397"; transcript_id "MSTRG.36397.19"; exon_number "39";
chr11	StringTie	transcript	120335955	120357606	1000	+	.	gene_id "MSTRG.36397"; transcript_id "MSTRG.36397.2";
chr11	StringTie	exon	120335955	120337275	1000	+	.	gene_id "MSTRG.36397"; transcript_id "MSTRG.36397.2"; exon_number "1";
chr11	StringTie	exon	120337757	120337869	1000	+	.	gene_id "MSTRG.36397"; transcript_id "MSTRG.36397.2"; exon_number "2";
chr11	StringTie	exon	120357376	120357606	1000	+	.	gene_id "MSTRG.36397"; transcript_id "MSTRG.36397.2"; exon_number "3";
chr11	StringTie	transcript	120336749	120489910	1000	+	.	gene_id "MSTRG.36397"; transcript_id "MSTRG.36397.20";
chr11	StringTie	exon	120336749	120337275	1000	+	.	gene_id "MSTRG.36397"; transcript_id "MSTRG.36397.20"; exon_number "1";
chr11	StringTie	exon	120406118	120406141	1000	+	.	gene_id "MSTRG.36397"; transcript_id "MSTRG.36397.20"; exon_number "2";
chr11	StringTie	exon	120407738	120409450	1000	+	.	gene_id "MSTRG.36397"; transcript_id "MSTRG.36397.20"; exon_number "3";
chr11	StringTie	exon	120420753	120420851	1000	+	.	gene_id "MSTRG.36397"; transcript_id "MSTRG.36397.20"; exon_number "4";
chr11	StringTie	exon	120421803	120421852	1000	+	.	gene_id "MSTRG.36397"; transcript_id "MSTRG.36397.20"; exon_number "5";
chr11	StringTie	exon	120424358	120424415	1000	+	.	gene_id "MSTRG.36397"; transcript_id "MSTRG.36397.20"; exon_number "6";
chr11	StringTie	exon	120428069	120428247	1000	+	.	gene_id "MSTRG.36397"; transcript_id "MSTRG.36397.20"; exon_number "7";
chr11	StringTie	exon	120429440	120429517	1000	+	.	gene_id "MSTRG.36397"; transcript_id "MSTRG.36397.20"; exon_number "8";
chr11	StringTie	exon	120431771	120431911	1000	+	.	gene_id "MSTRG.36397"; transcript_id "MSTRG.36397.20"; exon_number "9";
chr11	StringTie	exon	120437308	120437382	1000	+	.	gene_id "MSTRG.36397"; transcript_id "MSTRG.36397.20"; exon_number "10";
chr11	StringTie	exon	120440129	120440221	1000	+	.	gene_id "MSTRG.36397"; transcript_id "MSTRG.36397.20"; exon_number "11";
chr11	StringTie	exon	120441707	120441817	1000	+	.	gene_id "MSTRG.36397"; transcript_id "MSTRG.36397.20"; exon_number "12";
chr11	StringTie	exon	120442104	120442202	1000	+	.	gene_id "MSTRG.36397"; transcript_id "MSTRG.36397.20"; exon_number "13";
chr11	StringTie	exon	120445422	120445464	1000	+	.	gene_id "MSTRG.36397"; transcript_id "MSTRG.36397.20"; exon_number "14";
chr11	StringTie	exon	120446403	120446508	1000	+	.	gene_id "MSTRG.36397"; transcript_id "MSTRG.36397.20"; exon_number "15";
chr11	StringTie	exon	120446952	120447085	1000	+	.	gene_id "MSTRG.36397"; transcript_id "MSTRG.36397.20"; exon_number "16";
chr11	StringTie	exon	120447874	120447906	1000	+	.	gene_id "MSTRG.36397"; transcript_id "MSTRG.36397.20"; exon_number "17";
chr11	StringTie	exon	120448234	120448348	1000	+	.	gene_id "MSTRG.36397"; transcript_id "MSTRG.36397.20"; exon_number "18";
chr11	StringTie	exon	120449109	120449214	1000	+	.	gene_id "MSTRG.36397"; transcript_id "MSTRG.36397.20"; exon_number "19";
chr11	StringTie	exon	120451512	120451724	1000	+	.	gene_id "MSTRG.36397"; transcript_id "MSTRG.36397.20"; exon_number "20";
chr11	StringTie	exon	120457118	120457250	1000	+	.	gene_id "MSTRG.36397"; transcript_id "MSTRG.36397.20"; exon_number "21";
chr11	StringTie	exon	120457721	120457756	1000	+	.	gene_id "MSTRG.36397"; transcript_id "MSTRG.36397.20"; exon_number "22";
chr11	StringTie	exon	120458080	120458234	1000	+	.	gene_id "MSTRG.36397"; transcript_id "MSTRG.36397.20"; exon_number "23";
chr11	StringTie	exon	120459174	120459320	1000	+	.	gene_id "MSTRG.36397"; transcript_id "MSTRG.36397.20"; exon_number "24";
chr11	StringTie	exon	120460672	120460757	1000	+	.	gene_id "MSTRG.36397"; transcript_id "MSTRG.36397.20"; exon_number "25";
chr11	StringTie	exon	120465237	120465362	1000	+	.	gene_id "MSTRG.36397"; transcript_id "MSTRG.36397.20"; exon_number "26";
chr11	StringTie	exon	120467194	120467308	1000	+	.	gene_id "MSTRG.36397"; transcript_id "MSTRG.36397.20"; exon_number "27";
chr11	StringTie	exon	120469288	120469388	1000	+	.	gene_id "MSTRG.36397"; transcript_id "MSTRG.36397.20"; exon_number "28";
chr11	StringTie	exon	120473050	120473127	1000	+	.	gene_id "MSTRG.36397"; transcript_id "MSTRG.36397.20"; exon_number "29";
chr11	StringTie	exon	120474560	120474635	1000	+	.	gene_id "MSTRG.36397"; transcript_id "MSTRG.36397.20"; exon_number "30";
chr11	StringTie	exon	120475340	120475507	1000	+	.	gene_id "MSTRG.36397"; transcript_id "MSTRG.36397.20"; exon_number "31";
chr11	StringTie	exon	120476661	120476748	1000	+	.	gene_id "MSTRG.36397"; transcript_id "MSTRG.36397.20"; exon_number "32";
chr11	StringTie	exon	120477219	120477305	1000	+	.	gene_id "MSTRG.36397"; transcript_id "MSTRG.36397.20"; exon_number "33";
chr11	StringTie	exon	120477447	120478389	1000	+	.	gene_id "MSTRG.36397"; transcript_id "MSTRG.36397.20"; exon_number "34";
chr11	StringTie	exon	120479960	120480430	1000	+	.	gene_id "MSTRG.36397"; transcript_id "MSTRG.36397.20"; exon_number "35";
chr11	StringTie	exon	120481260	120481576	1000	+	.	gene_id "MSTRG.36397"; transcript_id "MSTRG.36397.20"; exon_number "36";
chr11	StringTie	exon	120484438	120484507	1000	+	.	gene_id "MSTRG.36397"; transcript_id "MSTRG.36397.20"; exon_number "37";
chr11	StringTie	exon	120485067	120489910	1000	+	.	gene_id "MSTRG.36397"; transcript_id "MSTRG.36397.20"; exon_number "38";
chr11	StringTie	transcript	120382276	120490612	1000	+	.	gene_id "MSTRG.36397"; transcript_id "MSTRG.36397.23";
chr11	StringTie	exon	120382276	120388508	1000	+	.	gene_id "MSTRG.36397"; transcript_id "MSTRG.36397.23"; exon_number "1";
chr11	StringTie	exon	120406118	120406141	1000	+	.	gene_id "MSTRG.36397"; transcript_id "MSTRG.36397.23"; exon_number "2";
chr11	StringTie	exon	120407738	120407823	1000	+	.	gene_id "MSTRG.36397"; transcript_id "MSTRG.36397.23"; exon_number "3";
chr11	StringTie	exon	120420753	120420851	1000	+	.	gene_id "MSTRG.36397"; transcript_id "MSTRG.36397.23"; exon_number "4";
chr11	StringTie	exon	120421803	120421852	1000	+	.	gene_id "MSTRG.36397"; transcript_id "MSTRG.36397.23"; exon_number "5";
chr11	StringTie	exon	120424358	120424415	1000	+	.	gene_id "MSTRG.36397"; transcript_id "MSTRG.36397.23"; exon_number "6";
chr11	StringTie	exon	120428069	120428247	1000	+	.	gene_id "MSTRG.36397"; transcript_id "MSTRG.36397.23"; exon_number "7";
chr11	StringTie	exon	120429440	120429517	1000	+	.	gene_id "MSTRG.36397"; transcript_id "MSTRG.36397.23"; exon_number "8";
chr11	StringTie	exon	120429712	120429831	1000	+	.	gene_id "MSTRG.36397"; transcript_id "MSTRG.36397.23"; exon_number "9";
chr11	StringTie	exon	120431771	120431911	1000	+	.	gene_id "MSTRG.36397"; transcript_id "MSTRG.36397.23"; exon_number "10";
chr11	StringTie	exon	120437308	120437382	1000	+	.	gene_id "MSTRG.36397"; transcript_id "MSTRG.36397.23"; exon_number "11";
chr11	StringTie	exon	120440129	120440221	1000	+	.	gene_id "MSTRG.36397"; transcript_id "MSTRG.36397.23"; exon_number "12";
chr11	StringTie	exon	120441707	120441817	1000	+	.	gene_id "MSTRG.36397"; transcript_id "MSTRG.36397.23"; exon_number "13";
chr11	StringTie	exon	120442104	120442202	1000	+	.	gene_id "MSTRG.36397"; transcript_id "MSTRG.36397.23"; exon_number "14";
chr11	StringTie	exon	120445422	120445464	1000	+	.	gene_id "MSTRG.36397"; transcript_id "MSTRG.36397.23"; exon_number "15";
chr11	StringTie	exon	120446403	120446508	1000	+	.	gene_id "MSTRG.36397"; transcript_id "MSTRG.36397.23"; exon_number "16";
chr11	StringTie	exon	120446948	120447085	1000	+	.	gene_id "MSTRG.36397"; transcript_id "MSTRG.36397.23"; exon_number "17";
chr11	StringTie	exon	120447874	120447906	1000	+	.	gene_id "MSTRG.36397"; transcript_id "MSTRG.36397.23"; exon_number "18";
chr11	StringTie	exon	120448234	120448348	1000	+	.	gene_id "MSTRG.36397"; transcript_id "MSTRG.36397.23"; exon_number "19";
chr11	StringTie	exon	120449109	120449214	1000	+	.	gene_id "MSTRG.36397"; transcript_id "MSTRG.36397.23"; exon_number "20";
chr11	StringTie	exon	120451512	120451724	1000	+	.	gene_id "MSTRG.36397"; transcript_id "MSTRG.36397.23"; exon_number "21";
chr11	StringTie	exon	120457118	120457250	1000	+	.	gene_id "MSTRG.36397"; transcript_id "MSTRG.36397.23"; exon_number "22";
chr11	StringTie	exon	120457721	120457756	1000	+	.	gene_id "MSTRG.36397"; transcript_id "MSTRG.36397.23"; exon_number "23";
chr11	StringTie	exon	120458080	120458234	1000	+	.	gene_id "MSTRG.36397"; transcript_id "MSTRG.36397.23"; exon_number "24";
chr11	StringTie	exon	120459174	120459320	1000	+	.	gene_id "MSTRG.36397"; transcript_id "MSTRG.36397.23"; exon_number "25";
chr11	StringTie	exon	120460672	120460757	1000	+	.	gene_id "MSTRG.36397"; transcript_id "MSTRG.36397.23"; exon_number "26";
chr11	StringTie	exon	120465237	120465362	1000	+	.	gene_id "MSTRG.36397"; transcript_id "MSTRG.36397.23"; exon_number "27";
chr11	StringTie	exon	120467194	120467308	1000	+	.	gene_id "MSTRG.36397"; transcript_id "MSTRG.36397.23"; exon_number "28";
chr11	StringTie	exon	120469288	120469388	1000	+	.	gene_id "MSTRG.36397"; transcript_id "MSTRG.36397.23"; exon_number "29";
chr11	StringTie	exon	120473050	120473127	1000	+	.	gene_id "MSTRG.36397"; transcript_id "MSTRG.36397.23"; exon_number "30";
chr11	StringTie	exon	120474560	120474635	1000	+	.	gene_id "MSTRG.36397"; transcript_id "MSTRG.36397.23"; exon_number "31";
chr11	StringTie	exon	120475340	120475507	1000	+	.	gene_id "MSTRG.36397"; transcript_id "MSTRG.36397.23"; exon_number "32";
chr11	StringTie	exon	120476661	120476748	1000	+	.	gene_id "MSTRG.36397"; transcript_id "MSTRG.36397.23"; exon_number "33";
chr11	StringTie	exon	120477219	120477305	1000	+	.	gene_id "MSTRG.36397"; transcript_id "MSTRG.36397.23"; exon_number "34";
chr11	StringTie	exon	120477447	120477526	1000	+	.	gene_id "MSTRG.36397"; transcript_id "MSTRG.36397.23"; exon_number "35";
chr11	StringTie	exon	120478156	120478389	1000	+	.	gene_id "MSTRG.36397"; transcript_id "MSTRG.36397.23"; exon_number "36";
chr11	StringTie	exon	120479960	120480430	1000	+	.	gene_id "MSTRG.36397"; transcript_id "MSTRG.36397.23"; exon_number "37";
chr11	StringTie	exon	120481260	120481576	1000	+	.	gene_id "MSTRG.36397"; transcript_id "MSTRG.36397.23"; exon_number "38";
chr11	StringTie	exon	120484438	120484507	1000	+	.	gene_id "MSTRG.36397"; transcript_id "MSTRG.36397.23"; exon_number "39";
chr11	StringTie	exon	120485067	120490612	1000	+	.	gene_id "MSTRG.36397"; transcript_id "MSTRG.36397.23"; exon_number "40";
chr11	StringTie	transcript	120384818	120490378	1000	+	.	gene_id "MSTRG.36397"; transcript_id "MSTRG.36397.24";
chr11	StringTie	exon	120384818	120385486	1000	+	.	gene_id "MSTRG.36397"; transcript_id "MSTRG.36397.24"; exon_number "1";
chr11	StringTie	exon	120406118	120406141	1000	+	.	gene_id "MSTRG.36397"; transcript_id "MSTRG.36397.24"; exon_number "2";
chr11	StringTie	exon	120407738	120407823	1000	+	.	gene_id "MSTRG.36397"; transcript_id "MSTRG.36397.24"; exon_number "3";
chr11	StringTie	exon	120420753	120420851	1000	+	.	gene_id "MSTRG.36397"; transcript_id "MSTRG.36397.24"; exon_number "4";
chr11	StringTie	exon	120421803	120421852	1000	+	.	gene_id "MSTRG.36397"; transcript_id "MSTRG.36397.24"; exon_number "5";
chr11	StringTie	exon	120424358	120424415	1000	+	.	gene_id "MSTRG.36397"; transcript_id "MSTRG.36397.24"; exon_number "6";
chr11	StringTie	exon	120428069	120428247	1000	+	.	gene_id "MSTRG.36397"; transcript_id "MSTRG.36397.24"; exon_number "7";
chr11	StringTie	exon	120429440	120429517	1000	+	.	gene_id "MSTRG.36397"; transcript_id "MSTRG.36397.24"; exon_number "8";
chr11	StringTie	exon	120429712	120429831	1000	+	.	gene_id "MSTRG.36397"; transcript_id "MSTRG.36397.24"; exon_number "9";
chr11	StringTie	exon	120431771	120431911	1000	+	.	gene_id "MSTRG.36397"; transcript_id "MSTRG.36397.24"; exon_number "10";
chr11	StringTie	exon	120437308	120437382	1000	+	.	gene_id "MSTRG.36397"; transcript_id "MSTRG.36397.24"; exon_number "11";
chr11	StringTie	exon	120440129	120440221	1000	+	.	gene_id "MSTRG.36397"; transcript_id "MSTRG.36397.24"; exon_number "12";
chr11	StringTie	exon	120441707	120441817	1000	+	.	gene_id "MSTRG.36397"; transcript_id "MSTRG.36397.24"; exon_number "13";
chr11	StringTie	exon	120442104	120442202	1000	+	.	gene_id "MSTRG.36397"; transcript_id "MSTRG.36397.24"; exon_number "14";
chr11	StringTie	exon	120445422	120445464	1000	+	.	gene_id "MSTRG.36397"; transcript_id "MSTRG.36397.24"; exon_number "15";
chr11	StringTie	exon	120446403	120446508	1000	+	.	gene_id "MSTRG.36397"; transcript_id "MSTRG.36397.24"; exon_number "16";
chr11	StringTie	exon	120446948	120447085	1000	+	.	gene_id "MSTRG.36397"; transcript_id "MSTRG.36397.24"; exon_number "17";
chr11	StringTie	exon	120447874	120447906	1000	+	.	gene_id "MSTRG.36397"; transcript_id "MSTRG.36397.24"; exon_number "18";
chr11	StringTie	exon	120448234	120448348	1000	+	.	gene_id "MSTRG.36397"; transcript_id "MSTRG.36397.24"; exon_number "19";
chr11	StringTie	exon	120449109	120449214	1000	+	.	gene_id "MSTRG.36397"; transcript_id "MSTRG.36397.24"; exon_number "20";
chr11	StringTie	exon	120451512	120451724	1000	+	.	gene_id "MSTRG.36397"; transcript_id "MSTRG.36397.24"; exon_number "21";
chr11	StringTie	exon	120457118	120457250	1000	+	.	gene_id "MSTRG.36397"; transcript_id "MSTRG.36397.24"; exon_number "22";
chr11	StringTie	exon	120457721	120457756	1000	+	.	gene_id "MSTRG.36397"; transcript_id "MSTRG.36397.24"; exon_number "23";
chr11	StringTie	exon	120458080	120458234	1000	+	.	gene_id "MSTRG.36397"; transcript_id "MSTRG.36397.24"; exon_number "24";
chr11	StringTie	exon	120459174	120459320	1000	+	.	gene_id "MSTRG.36397"; transcript_id "MSTRG.36397.24"; exon_number "25";
chr11	StringTie	exon	120460672	120460757	1000	+	.	gene_id "MSTRG.36397"; transcript_id "MSTRG.36397.24"; exon_number "26";
chr11	StringTie	exon	120465237	120465362	1000	+	.	gene_id "MSTRG.36397"; transcript_id "MSTRG.36397.24"; exon_number "27";
chr11	StringTie	exon	120467194	120467308	1000	+	.	gene_id "MSTRG.36397"; transcript_id "MSTRG.36397.24"; exon_number "28";
chr11	StringTie	exon	120469288	120469388	1000	+	.	gene_id "MSTRG.36397"; transcript_id "MSTRG.36397.24"; exon_number "29";
chr11	StringTie	exon	120473050	120473127	1000	+	.	gene_id "MSTRG.36397"; transcript_id "MSTRG.36397.24"; exon_number "30";
chr11	StringTie	exon	120474560	120474635	1000	+	.	gene_id "MSTRG.36397"; transcript_id "MSTRG.36397.24"; exon_number "31";
chr11	StringTie	exon	120475340	120475507	1000	+	.	gene_id "MSTRG.36397"; transcript_id "MSTRG.36397.24"; exon_number "32";
chr11	StringTie	exon	120476661	120476748	1000	+	.	gene_id "MSTRG.36397"; transcript_id "MSTRG.36397.24"; exon_number "33";
chr11	StringTie	exon	120477219	120477305	1000	+	.	gene_id "MSTRG.36397"; transcript_id "MSTRG.36397.24"; exon_number "34";
chr11	StringTie	exon	120477447	120477526	1000	+	.	gene_id "MSTRG.36397"; transcript_id "MSTRG.36397.24"; exon_number "35";
chr11	StringTie	exon	120478156	120478389	1000	+	.	gene_id "MSTRG.36397"; transcript_id "MSTRG.36397.24"; exon_number "36";
chr11	StringTie	exon	120479960	120480430	1000	+	.	gene_id "MSTRG.36397"; transcript_id "MSTRG.36397.24"; exon_number "37";
chr11	StringTie	exon	120481260	120481576	1000	+	.	gene_id "MSTRG.36397"; transcript_id "MSTRG.36397.24"; exon_number "38";
chr11	StringTie	exon	120484438	120484507	1000	+	.	gene_id "MSTRG.36397"; transcript_id "MSTRG.36397.24"; exon_number "39";
chr11	StringTie	exon	120485067	120490378	1000	+	.	gene_id "MSTRG.36397"; transcript_id "MSTRG.36397.24"; exon_number "40";
chr11	StringTie	transcript	120384818	120489912	1000	+	.	gene_id "MSTRG.36397"; transcript_id "MSTRG.36397.25";
chr11	StringTie	exon	120384818	120385486	1000	+	.	gene_id "MSTRG.36397"; transcript_id "MSTRG.36397.25"; exon_number "1";
chr11	StringTie	exon	120406118	120406141	1000	+	.	gene_id "MSTRG.36397"; transcript_id "MSTRG.36397.25"; exon_number "2";
chr11	StringTie	exon	120407738	120407823	1000	+	.	gene_id "MSTRG.36397"; transcript_id "MSTRG.36397.25"; exon_number "3";
chr11	StringTie	exon	120420753	120420851	1000	+	.	gene_id "MSTRG.36397"; transcript_id "MSTRG.36397.25"; exon_number "4";
chr11	StringTie	exon	120421803	120421852	1000	+	.	gene_id "MSTRG.36397"; transcript_id "MSTRG.36397.25"; exon_number "5";
chr11	StringTie	exon	120424358	120424415	1000	+	.	gene_id "MSTRG.36397"; transcript_id "MSTRG.36397.25"; exon_number "6";
chr11	StringTie	exon	120428069	120428247	1000	+	.	gene_id "MSTRG.36397"; transcript_id "MSTRG.36397.25"; exon_number "7";
chr11	StringTie	exon	120429440	120429517	1000	+	.	gene_id "MSTRG.36397"; transcript_id "MSTRG.36397.25"; exon_number "8";
chr11	StringTie	exon	120431771	120431911	1000	+	.	gene_id "MSTRG.36397"; transcript_id "MSTRG.36397.25"; exon_number "9";
chr11	StringTie	exon	120437308	120437382	1000	+	.	gene_id "MSTRG.36397"; transcript_id "MSTRG.36397.25"; exon_number "10";
chr11	StringTie	exon	120440129	120440221	1000	+	.	gene_id "MSTRG.36397"; transcript_id "MSTRG.36397.25"; exon_number "11";
chr11	StringTie	exon	120441707	120441817	1000	+	.	gene_id "MSTRG.36397"; transcript_id "MSTRG.36397.25"; exon_number "12";
chr11	StringTie	exon	120442104	120442202	1000	+	.	gene_id "MSTRG.36397"; transcript_id "MSTRG.36397.25"; exon_number "13";
chr11	StringTie	exon	120445422	120445464	1000	+	.	gene_id "MSTRG.36397"; transcript_id "MSTRG.36397.25"; exon_number "14";
chr11	StringTie	exon	120446403	120446508	1000	+	.	gene_id "MSTRG.36397"; transcript_id "MSTRG.36397.25"; exon_number "15";
chr11	StringTie	exon	120446948	120447085	1000	+	.	gene_id "MSTRG.36397"; transcript_id "MSTRG.36397.25"; exon_number "16";
chr11	StringTie	exon	120447874	120447906	1000	+	.	gene_id "MSTRG.36397"; transcript_id "MSTRG.36397.25"; exon_number "17";
chr11	StringTie	exon	120448234	120448348	1000	+	.	gene_id "MSTRG.36397"; transcript_id "MSTRG.36397.25"; exon_number "18";
chr11	StringTie	exon	120449109	120449214	1000	+	.	gene_id "MSTRG.36397"; transcript_id "MSTRG.36397.25"; exon_number "19";
chr11	StringTie	exon	120451512	120451724	1000	+	.	gene_id "MSTRG.36397"; transcript_id "MSTRG.36397.25"; exon_number "20";
chr11	StringTie	exon	120457118	120457250	1000	+	.	gene_id "MSTRG.36397"; transcript_id "MSTRG.36397.25"; exon_number "21";
chr11	StringTie	exon	120457721	120457756	1000	+	.	gene_id "MSTRG.36397"; transcript_id "MSTRG.36397.25"; exon_number "22";
chr11	StringTie	exon	120458080	120458234	1000	+	.	gene_id "MSTRG.36397"; transcript_id "MSTRG.36397.25"; exon_number "23";
chr11	StringTie	exon	120459174	120459320	1000	+	.	gene_id "MSTRG.36397"; transcript_id "MSTRG.36397.25"; exon_number "24";
chr11	StringTie	exon	120460672	120460757	1000	+	.	gene_id "MSTRG.36397"; transcript_id "MSTRG.36397.25"; exon_number "25";
chr11	StringTie	exon	120465237	120465362	1000	+	.	gene_id "MSTRG.36397"; transcript_id "MSTRG.36397.25"; exon_number "26";
chr11	StringTie	exon	120467194	120467308	1000	+	.	gene_id "MSTRG.36397"; transcript_id "MSTRG.36397.25"; exon_number "27";
chr11	StringTie	exon	120469288	120469388	1000	+	.	gene_id "MSTRG.36397"; transcript_id "MSTRG.36397.25"; exon_number "28";
chr11	StringTie	exon	120473050	120473127	1000	+	.	gene_id "MSTRG.36397"; transcript_id "MSTRG.36397.25"; exon_number "29";
chr11	StringTie	exon	120474560	120474635	1000	+	.	gene_id "MSTRG.36397"; transcript_id "MSTRG.36397.25"; exon_number "30";
chr11	StringTie	exon	120475340	120475507	1000	+	.	gene_id "MSTRG.36397"; transcript_id "MSTRG.36397.25"; exon_number "31";
chr11	StringTie	exon	120476661	120476748	1000	+	.	gene_id "MSTRG.36397"; transcript_id "MSTRG.36397.25"; exon_number "32";
chr11	StringTie	exon	120477219	120477305	1000	+	.	gene_id "MSTRG.36397"; transcript_id "MSTRG.36397.25"; exon_number "33";
chr11	StringTie	exon	120477447	120478389	1000	+	.	gene_id "MSTRG.36397"; transcript_id "MSTRG.36397.25"; exon_number "34";
chr11	StringTie	exon	120479960	120480240	1000	+	.	gene_id "MSTRG.36397"; transcript_id "MSTRG.36397.25"; exon_number "35";
chr11	StringTie	exon	120481260	120481576	1000	+	.	gene_id "MSTRG.36397"; transcript_id "MSTRG.36397.25"; exon_number "36";
chr11	StringTie	exon	120484438	120484507	1000	+	.	gene_id "MSTRG.36397"; transcript_id "MSTRG.36397.25"; exon_number "37";
chr11	StringTie	exon	120485067	120489912	1000	+	.	gene_id "MSTRG.36397"; transcript_id "MSTRG.36397.25"; exon_number "38";
chr11	StringTie	transcript	120384881	120490140	1000	+	.	gene_id "MSTRG.36397"; transcript_id "MSTRG.36397.26";
chr11	StringTie	exon	120384881	120384963	1000	+	.	gene_id "MSTRG.36397"; transcript_id "MSTRG.36397.26"; exon_number "1";
chr11	StringTie	exon	120385349	120385486	1000	+	.	gene_id "MSTRG.36397"; transcript_id "MSTRG.36397.26"; exon_number "2";
chr11	StringTie	exon	120406118	120406141	1000	+	.	gene_id "MSTRG.36397"; transcript_id "MSTRG.36397.26"; exon_number "3";
chr11	StringTie	exon	120407738	120407823	1000	+	.	gene_id "MSTRG.36397"; transcript_id "MSTRG.36397.26"; exon_number "4";
chr11	StringTie	exon	120409394	120409450	1000	+	.	gene_id "MSTRG.36397"; transcript_id "MSTRG.36397.26"; exon_number "5";
chr11	StringTie	exon	120420753	120420851	1000	+	.	gene_id "MSTRG.36397"; transcript_id "MSTRG.36397.26"; exon_number "6";
chr11	StringTie	exon	120421803	120421852	1000	+	.	gene_id "MSTRG.36397"; transcript_id "MSTRG.36397.26"; exon_number "7";
chr11	StringTie	exon	120424358	120424415	1000	+	.	gene_id "MSTRG.36397"; transcript_id "MSTRG.36397.26"; exon_number "8";
chr11	StringTie	exon	120428069	120428247	1000	+	.	gene_id "MSTRG.36397"; transcript_id "MSTRG.36397.26"; exon_number "9";
chr11	StringTie	exon	120429440	120429517	1000	+	.	gene_id "MSTRG.36397"; transcript_id "MSTRG.36397.26"; exon_number "10";
chr11	StringTie	exon	120429712	120429831	1000	+	.	gene_id "MSTRG.36397"; transcript_id "MSTRG.36397.26"; exon_number "11";
chr11	StringTie	exon	120431771	120431911	1000	+	.	gene_id "MSTRG.36397"; transcript_id "MSTRG.36397.26"; exon_number "12";
chr11	StringTie	exon	120437308	120437382	1000	+	.	gene_id "MSTRG.36397"; transcript_id "MSTRG.36397.26"; exon_number "13";
chr11	StringTie	exon	120440129	120440221	1000	+	.	gene_id "MSTRG.36397"; transcript_id "MSTRG.36397.26"; exon_number "14";
chr11	StringTie	exon	120441707	120441817	1000	+	.	gene_id "MSTRG.36397"; transcript_id "MSTRG.36397.26"; exon_number "15";
chr11	StringTie	exon	120442104	120442202	1000	+	.	gene_id "MSTRG.36397"; transcript_id "MSTRG.36397.26"; exon_number "16";
chr11	StringTie	exon	120445422	120445464	1000	+	.	gene_id "MSTRG.36397"; transcript_id "MSTRG.36397.26"; exon_number "17";
chr11	StringTie	exon	120446403	120446508	1000	+	.	gene_id "MSTRG.36397"; transcript_id "MSTRG.36397.26"; exon_number "18";
chr11	StringTie	exon	120446948	120447085	1000	+	.	gene_id "MSTRG.36397"; transcript_id "MSTRG.36397.26"; exon_number "19";
chr11	StringTie	exon	120447874	120447906	1000	+	.	gene_id "MSTRG.36397"; transcript_id "MSTRG.36397.26"; exon_number "20";
chr11	StringTie	exon	120448234	120448348	1000	+	.	gene_id "MSTRG.36397"; transcript_id "MSTRG.36397.26"; exon_number "21";
chr11	StringTie	exon	120449109	120449214	1000	+	.	gene_id "MSTRG.36397"; transcript_id "MSTRG.36397.26"; exon_number "22";
chr11	StringTie	exon	120451512	120451724	1000	+	.	gene_id "MSTRG.36397"; transcript_id "MSTRG.36397.26"; exon_number "23";
chr11	StringTie	exon	120457118	120457250	1000	+	.	gene_id "MSTRG.36397"; transcript_id "MSTRG.36397.26"; exon_number "24";
chr11	StringTie	exon	120457721	120457756	1000	+	.	gene_id "MSTRG.36397"; transcript_id "MSTRG.36397.26"; exon_number "25";
chr11	StringTie	exon	120458080	120458234	1000	+	.	gene_id "MSTRG.36397"; transcript_id "MSTRG.36397.26"; exon_number "26";
chr11	StringTie	exon	120459174	120459320	1000	+	.	gene_id "MSTRG.36397"; transcript_id "MSTRG.36397.26"; exon_number "27";
chr11	StringTie	exon	120460672	120460757	1000	+	.	gene_id "MSTRG.36397"; transcript_id "MSTRG.36397.26"; exon_number "28";
chr11	StringTie	exon	120465237	120465362	1000	+	.	gene_id "MSTRG.36397"; transcript_id "MSTRG.36397.26"; exon_number "29";
chr11	StringTie	exon	120467194	120467308	1000	+	.	gene_id "MSTRG.36397"; transcript_id "MSTRG.36397.26"; exon_number "30";
chr11	StringTie	exon	120469288	120469388	1000	+	.	gene_id "MSTRG.36397"; transcript_id "MSTRG.36397.26"; exon_number "31";
chr11	StringTie	exon	120473050	120473127	1000	+	.	gene_id "MSTRG.36397"; transcript_id "MSTRG.36397.26"; exon_number "32";
chr11	StringTie	exon	120474560	120474635	1000	+	.	gene_id "MSTRG.36397"; transcript_id "MSTRG.36397.26"; exon_number "33";
chr11	StringTie	exon	120475340	120475507	1000	+	.	gene_id "MSTRG.36397"; transcript_id "MSTRG.36397.26"; exon_number "34";
chr11	StringTie	exon	120476661	120476748	1000	+	.	gene_id "MSTRG.36397"; transcript_id "MSTRG.36397.26"; exon_number "35";
chr11	StringTie	exon	120477219	120477305	1000	+	.	gene_id "MSTRG.36397"; transcript_id "MSTRG.36397.26"; exon_number "36";
chr11	StringTie	exon	120477447	120477526	1000	+	.	gene_id "MSTRG.36397"; transcript_id "MSTRG.36397.26"; exon_number "37";
chr11	StringTie	exon	120478156	120478389	1000	+	.	gene_id "MSTRG.36397"; transcript_id "MSTRG.36397.26"; exon_number "38";
chr11	StringTie	exon	120479960	120480430	1000	+	.	gene_id "MSTRG.36397"; transcript_id "MSTRG.36397.26"; exon_number "39";
chr11	StringTie	exon	120481260	120481576	1000	+	.	gene_id "MSTRG.36397"; transcript_id "MSTRG.36397.26"; exon_number "40";
chr11	StringTie	exon	120484438	120484507	1000	+	.	gene_id "MSTRG.36397"; transcript_id "MSTRG.36397.26"; exon_number "41";
chr11	StringTie	exon	120485067	120490140	1000	+	.	gene_id "MSTRG.36397"; transcript_id "MSTRG.36397.26"; exon_number "42";
chr11	StringTie	transcript	120384888	120489957	1000	+	.	gene_id "MSTRG.36397"; transcript_id "MSTRG.36397.27";
chr11	StringTie	exon	120384888	120384963	1000	+	.	gene_id "MSTRG.36397"; transcript_id "MSTRG.36397.27"; exon_number "1";
chr11	StringTie	exon	120406118	120406141	1000	+	.	gene_id "MSTRG.36397"; transcript_id "MSTRG.36397.27"; exon_number "2";
chr11	StringTie	exon	120407738	120407823	1000	+	.	gene_id "MSTRG.36397"; transcript_id "MSTRG.36397.27"; exon_number "3";
chr11	StringTie	exon	120420753	120420851	1000	+	.	gene_id "MSTRG.36397"; transcript_id "MSTRG.36397.27"; exon_number "4";
chr11	StringTie	exon	120421803	120421852	1000	+	.	gene_id "MSTRG.36397"; transcript_id "MSTRG.36397.27"; exon_number "5";
chr11	StringTie	exon	120424358	120424415	1000	+	.	gene_id "MSTRG.36397"; transcript_id "MSTRG.36397.27"; exon_number "6";
chr11	StringTie	exon	120428069	120428247	1000	+	.	gene_id "MSTRG.36397"; transcript_id "MSTRG.36397.27"; exon_number "7";
chr11	StringTie	exon	120429440	120429517	1000	+	.	gene_id "MSTRG.36397"; transcript_id "MSTRG.36397.27"; exon_number "8";
chr11	StringTie	exon	120429712	120429831	1000	+	.	gene_id "MSTRG.36397"; transcript_id "MSTRG.36397.27"; exon_number "9";
chr11	StringTie	exon	120431771	120431911	1000	+	.	gene_id "MSTRG.36397"; transcript_id "MSTRG.36397.27"; exon_number "10";
chr11	StringTie	exon	120437308	120437382	1000	+	.	gene_id "MSTRG.36397"; transcript_id "MSTRG.36397.27"; exon_number "11";
chr11	StringTie	exon	120440129	120440221	1000	+	.	gene_id "MSTRG.36397"; transcript_id "MSTRG.36397.27"; exon_number "12";
chr11	StringTie	exon	120441707	120441817	1000	+	.	gene_id "MSTRG.36397"; transcript_id "MSTRG.36397.27"; exon_number "13";
chr11	StringTie	exon	120442104	120442202	1000	+	.	gene_id "MSTRG.36397"; transcript_id "MSTRG.36397.27"; exon_number "14";
chr11	StringTie	exon	120445422	120445464	1000	+	.	gene_id "MSTRG.36397"; transcript_id "MSTRG.36397.27"; exon_number "15";
chr11	StringTie	exon	120446403	120446508	1000	+	.	gene_id "MSTRG.36397"; transcript_id "MSTRG.36397.27"; exon_number "16";
chr11	StringTie	exon	120446948	120447085	1000	+	.	gene_id "MSTRG.36397"; transcript_id "MSTRG.36397.27"; exon_number "17";
chr11	StringTie	exon	120447874	120447906	1000	+	.	gene_id "MSTRG.36397"; transcript_id "MSTRG.36397.27"; exon_number "18";
chr11	StringTie	exon	120448234	120448348	1000	+	.	gene_id "MSTRG.36397"; transcript_id "MSTRG.36397.27"; exon_number "19";
chr11	StringTie	exon	120449109	120449214	1000	+	.	gene_id "MSTRG.36397"; transcript_id "MSTRG.36397.27"; exon_number "20";
chr11	StringTie	exon	120451512	120451724	1000	+	.	gene_id "MSTRG.36397"; transcript_id "MSTRG.36397.27"; exon_number "21";
chr11	StringTie	exon	120457118	120457250	1000	+	.	gene_id "MSTRG.36397"; transcript_id "MSTRG.36397.27"; exon_number "22";
chr11	StringTie	exon	120457721	120457756	1000	+	.	gene_id "MSTRG.36397"; transcript_id "MSTRG.36397.27"; exon_number "23";
chr11	StringTie	exon	120458080	120458234	1000	+	.	gene_id "MSTRG.36397"; transcript_id "MSTRG.36397.27"; exon_number "24";
chr11	StringTie	exon	120459174	120459320	1000	+	.	gene_id "MSTRG.36397"; transcript_id "MSTRG.36397.27"; exon_number "25";
chr11	StringTie	exon	120460672	120460757	1000	+	.	gene_id "MSTRG.36397"; transcript_id "MSTRG.36397.27"; exon_number "26";
chr11	StringTie	exon	120465237	120465362	1000	+	.	gene_id "MSTRG.36397"; transcript_id "MSTRG.36397.27"; exon_number "27";
chr11	StringTie	exon	120467194	120467308	1000	+	.	gene_id "MSTRG.36397"; transcript_id "MSTRG.36397.27"; exon_number "28";
chr11	StringTie	exon	120469288	120469388	1000	+	.	gene_id "MSTRG.36397"; transcript_id "MSTRG.36397.27"; exon_number "29";
chr11	StringTie	exon	120473050	120473127	1000	+	.	gene_id "MSTRG.36397"; transcript_id "MSTRG.36397.27"; exon_number "30";
chr11	StringTie	exon	120474560	120474635	1000	+	.	gene_id "MSTRG.36397"; transcript_id "MSTRG.36397.27"; exon_number "31";
chr11	StringTie	exon	120475340	120475507	1000	+	.	gene_id "MSTRG.36397"; transcript_id "MSTRG.36397.27"; exon_number "32";
chr11	StringTie	exon	120476661	120476748	1000	+	.	gene_id "MSTRG.36397"; transcript_id "MSTRG.36397.27"; exon_number "33";
chr11	StringTie	exon	120477219	120477305	1000	+	.	gene_id "MSTRG.36397"; transcript_id "MSTRG.36397.27"; exon_number "34";
chr11	StringTie	exon	120477447	120477526	1000	+	.	gene_id "MSTRG.36397"; transcript_id "MSTRG.36397.27"; exon_number "35";
chr11	StringTie	exon	120478156	120478389	1000	+	.	gene_id "MSTRG.36397"; transcript_id "MSTRG.36397.27"; exon_number "36";
chr11	StringTie	exon	120479960	120480430	1000	+	.	gene_id "MSTRG.36397"; transcript_id "MSTRG.36397.27"; exon_number "37";
chr11	StringTie	exon	120481260	120481576	1000	+	.	gene_id "MSTRG.36397"; transcript_id "MSTRG.36397.27"; exon_number "38";
chr11	StringTie	exon	120484441	120484507	1000	+	.	gene_id "MSTRG.36397"; transcript_id "MSTRG.36397.27"; exon_number "39";
chr11	StringTie	exon	120485067	120489957	1000	+	.	gene_id "MSTRG.36397"; transcript_id "MSTRG.36397.27"; exon_number "40";
chr11	StringTie	transcript	120385137	120490319	1000	+	.	gene_id "MSTRG.36397"; transcript_id "MSTRG.36397.28";
chr11	StringTie	exon	120385137	120385486	1000	+	.	gene_id "MSTRG.36397"; transcript_id "MSTRG.36397.28"; exon_number "1";
chr11	StringTie	exon	120406118	120406141	1000	+	.	gene_id "MSTRG.36397"; transcript_id "MSTRG.36397.28"; exon_number "2";
chr11	StringTie	exon	120407738	120407823	1000	+	.	gene_id "MSTRG.36397"; transcript_id "MSTRG.36397.28"; exon_number "3";
chr11	StringTie	exon	120409394	120409450	1000	+	.	gene_id "MSTRG.36397"; transcript_id "MSTRG.36397.28"; exon_number "4";
chr11	StringTie	exon	120420753	120420851	1000	+	.	gene_id "MSTRG.36397"; transcript_id "MSTRG.36397.28"; exon_number "5";
chr11	StringTie	exon	120421803	120421852	1000	+	.	gene_id "MSTRG.36397"; transcript_id "MSTRG.36397.28"; exon_number "6";
chr11	StringTie	exon	120424358	120424415	1000	+	.	gene_id "MSTRG.36397"; transcript_id "MSTRG.36397.28"; exon_number "7";
chr11	StringTie	exon	120428069	120428247	1000	+	.	gene_id "MSTRG.36397"; transcript_id "MSTRG.36397.28"; exon_number "8";
chr11	StringTie	exon	120429440	120429517	1000	+	.	gene_id "MSTRG.36397"; transcript_id "MSTRG.36397.28"; exon_number "9";
chr11	StringTie	exon	120431771	120431911	1000	+	.	gene_id "MSTRG.36397"; transcript_id "MSTRG.36397.28"; exon_number "10";
chr11	StringTie	exon	120437308	120437382	1000	+	.	gene_id "MSTRG.36397"; transcript_id "MSTRG.36397.28"; exon_number "11";
chr11	StringTie	exon	120440129	120440221	1000	+	.	gene_id "MSTRG.36397"; transcript_id "MSTRG.36397.28"; exon_number "12";
chr11	StringTie	exon	120441707	120441817	1000	+	.	gene_id "MSTRG.36397"; transcript_id "MSTRG.36397.28"; exon_number "13";
chr11	StringTie	exon	120442104	120442202	1000	+	.	gene_id "MSTRG.36397"; transcript_id "MSTRG.36397.28"; exon_number "14";
chr11	StringTie	exon	120445422	120445464	1000	+	.	gene_id "MSTRG.36397"; transcript_id "MSTRG.36397.28"; exon_number "15";
chr11	StringTie	exon	120446403	120446508	1000	+	.	gene_id "MSTRG.36397"; transcript_id "MSTRG.36397.28"; exon_number "16";
chr11	StringTie	exon	120446948	120447085	1000	+	.	gene_id "MSTRG.36397"; transcript_id "MSTRG.36397.28"; exon_number "17";
chr11	StringTie	exon	120447874	120447906	1000	+	.	gene_id "MSTRG.36397"; transcript_id "MSTRG.36397.28"; exon_number "18";
chr11	StringTie	exon	120448234	120448348	1000	+	.	gene_id "MSTRG.36397"; transcript_id "MSTRG.36397.28"; exon_number "19";
chr11	StringTie	exon	120449109	120449214	1000	+	.	gene_id "MSTRG.36397"; transcript_id "MSTRG.36397.28"; exon_number "20";
chr11	StringTie	exon	120451512	120451724	1000	+	.	gene_id "MSTRG.36397"; transcript_id "MSTRG.36397.28"; exon_number "21";
chr11	StringTie	exon	120457118	120457250	1000	+	.	gene_id "MSTRG.36397"; transcript_id "MSTRG.36397.28"; exon_number "22";
chr11	StringTie	exon	120457721	120457756	1000	+	.	gene_id "MSTRG.36397"; transcript_id "MSTRG.36397.28"; exon_number "23";
chr11	StringTie	exon	120458080	120458234	1000	+	.	gene_id "MSTRG.36397"; transcript_id "MSTRG.36397.28"; exon_number "24";
chr11	StringTie	exon	120459174	120459320	1000	+	.	gene_id "MSTRG.36397"; transcript_id "MSTRG.36397.28"; exon_number "25";
chr11	StringTie	exon	120460672	120460757	1000	+	.	gene_id "MSTRG.36397"; transcript_id "MSTRG.36397.28"; exon_number "26";
chr11	StringTie	exon	120465237	120465362	1000	+	.	gene_id "MSTRG.36397"; transcript_id "MSTRG.36397.28"; exon_number "27";
chr11	StringTie	exon	120467194	120467308	1000	+	.	gene_id "MSTRG.36397"; transcript_id "MSTRG.36397.28"; exon_number "28";
chr11	StringTie	exon	120469288	120469388	1000	+	.	gene_id "MSTRG.36397"; transcript_id "MSTRG.36397.28"; exon_number "29";
chr11	StringTie	exon	120473050	120473127	1000	+	.	gene_id "MSTRG.36397"; transcript_id "MSTRG.36397.28"; exon_number "30";
chr11	StringTie	exon	120474560	120474635	1000	+	.	gene_id "MSTRG.36397"; transcript_id "MSTRG.36397.28"; exon_number "31";
chr11	StringTie	exon	120475340	120475507	1000	+	.	gene_id "MSTRG.36397"; transcript_id "MSTRG.36397.28"; exon_number "32";
chr11	StringTie	exon	120476661	120476748	1000	+	.	gene_id "MSTRG.36397"; transcript_id "MSTRG.36397.28"; exon_number "33";
chr11	StringTie	exon	120477219	120477305	1000	+	.	gene_id "MSTRG.36397"; transcript_id "MSTRG.36397.28"; exon_number "34";
chr11	StringTie	exon	120477447	120477526	1000	+	.	gene_id "MSTRG.36397"; transcript_id "MSTRG.36397.28"; exon_number "35";
chr11	StringTie	exon	120478156	120478389	1000	+	.	gene_id "MSTRG.36397"; transcript_id "MSTRG.36397.28"; exon_number "36";
chr11	StringTie	exon	120479960	120480430	1000	+	.	gene_id "MSTRG.36397"; transcript_id "MSTRG.36397.28"; exon_number "37";
chr11	StringTie	exon	120481260	120481576	1000	+	.	gene_id "MSTRG.36397"; transcript_id "MSTRG.36397.28"; exon_number "38";
chr11	StringTie	exon	120484438	120484507	1000	+	.	gene_id "MSTRG.36397"; transcript_id "MSTRG.36397.28"; exon_number "39";
chr11	StringTie	exon	120485067	120490319	1000	+	.	gene_id "MSTRG.36397"; transcript_id "MSTRG.36397.28"; exon_number "40";
chr11	StringTie	transcript	120385224	120490255	1000	+	.	gene_id "MSTRG.36397"; transcript_id "MSTRG.36397.29";
chr11	StringTie	exon	120385224	120385486	1000	+	.	gene_id "MSTRG.36397"; transcript_id "MSTRG.36397.29"; exon_number "1";
chr11	StringTie	exon	120406118	120406141	1000	+	.	gene_id "MSTRG.36397"; transcript_id "MSTRG.36397.29"; exon_number "2";
chr11	StringTie	exon	120407738	120407823	1000	+	.	gene_id "MSTRG.36397"; transcript_id "MSTRG.36397.29"; exon_number "3";
chr11	StringTie	exon	120420753	120420851	1000	+	.	gene_id "MSTRG.36397"; transcript_id "MSTRG.36397.29"; exon_number "4";
chr11	StringTie	exon	120421803	120421852	1000	+	.	gene_id "MSTRG.36397"; transcript_id "MSTRG.36397.29"; exon_number "5";
chr11	StringTie	exon	120424358	120424415	1000	+	.	gene_id "MSTRG.36397"; transcript_id "MSTRG.36397.29"; exon_number "6";
chr11	StringTie	exon	120428069	120428247	1000	+	.	gene_id "MSTRG.36397"; transcript_id "MSTRG.36397.29"; exon_number "7";
chr11	StringTie	exon	120429440	120429517	1000	+	.	gene_id "MSTRG.36397"; transcript_id "MSTRG.36397.29"; exon_number "8";
chr11	StringTie	exon	120431771	120431911	1000	+	.	gene_id "MSTRG.36397"; transcript_id "MSTRG.36397.29"; exon_number "9";
chr11	StringTie	exon	120437308	120437382	1000	+	.	gene_id "MSTRG.36397"; transcript_id "MSTRG.36397.29"; exon_number "10";
chr11	StringTie	exon	120440129	120440221	1000	+	.	gene_id "MSTRG.36397"; transcript_id "MSTRG.36397.29"; exon_number "11";
chr11	StringTie	exon	120441707	120441817	1000	+	.	gene_id "MSTRG.36397"; transcript_id "MSTRG.36397.29"; exon_number "12";
chr11	StringTie	exon	120442104	120442202	1000	+	.	gene_id "MSTRG.36397"; transcript_id "MSTRG.36397.29"; exon_number "13";
chr11	StringTie	exon	120445422	120445464	1000	+	.	gene_id "MSTRG.36397"; transcript_id "MSTRG.36397.29"; exon_number "14";
chr11	StringTie	exon	120446403	120446508	1000	+	.	gene_id "MSTRG.36397"; transcript_id "MSTRG.36397.29"; exon_number "15";
chr11	StringTie	exon	120446948	120447085	1000	+	.	gene_id "MSTRG.36397"; transcript_id "MSTRG.36397.29"; exon_number "16";
chr11	StringTie	exon	120447874	120447906	1000	+	.	gene_id "MSTRG.36397"; transcript_id "MSTRG.36397.29"; exon_number "17";
chr11	StringTie	exon	120448234	120448348	1000	+	.	gene_id "MSTRG.36397"; transcript_id "MSTRG.36397.29"; exon_number "18";
chr11	StringTie	exon	120449109	120449214	1000	+	.	gene_id "MSTRG.36397"; transcript_id "MSTRG.36397.29"; exon_number "19";
chr11	StringTie	exon	120451512	120451724	1000	+	.	gene_id "MSTRG.36397"; transcript_id "MSTRG.36397.29"; exon_number "20";
chr11	StringTie	exon	120457118	120457250	1000	+	.	gene_id "MSTRG.36397"; transcript_id "MSTRG.36397.29"; exon_number "21";
chr11	StringTie	exon	120457721	120457756	1000	+	.	gene_id "MSTRG.36397"; transcript_id "MSTRG.36397.29"; exon_number "22";
chr11	StringTie	exon	120458080	120458234	1000	+	.	gene_id "MSTRG.36397"; transcript_id "MSTRG.36397.29"; exon_number "23";
chr11	StringTie	exon	120459174	120459320	1000	+	.	gene_id "MSTRG.36397"; transcript_id "MSTRG.36397.29"; exon_number "24";
chr11	StringTie	exon	120460672	120460757	1000	+	.	gene_id "MSTRG.36397"; transcript_id "MSTRG.36397.29"; exon_number "25";
chr11	StringTie	exon	120465237	120465362	1000	+	.	gene_id "MSTRG.36397"; transcript_id "MSTRG.36397.29"; exon_number "26";
chr11	StringTie	exon	120467194	120467308	1000	+	.	gene_id "MSTRG.36397"; transcript_id "MSTRG.36397.29"; exon_number "27";
chr11	StringTie	exon	120469288	120469388	1000	+	.	gene_id "MSTRG.36397"; transcript_id "MSTRG.36397.29"; exon_number "28";
chr11	StringTie	exon	120473050	120473127	1000	+	.	gene_id "MSTRG.36397"; transcript_id "MSTRG.36397.29"; exon_number "29";
chr11	StringTie	exon	120474560	120474635	1000	+	.	gene_id "MSTRG.36397"; transcript_id "MSTRG.36397.29"; exon_number "30";
chr11	StringTie	exon	120475340	120475507	1000	+	.	gene_id "MSTRG.36397"; transcript_id "MSTRG.36397.29"; exon_number "31";
chr11	StringTie	exon	120476661	120476748	1000	+	.	gene_id "MSTRG.36397"; transcript_id "MSTRG.36397.29"; exon_number "32";
chr11	StringTie	exon	120477219	120477305	1000	+	.	gene_id "MSTRG.36397"; transcript_id "MSTRG.36397.29"; exon_number "33";
chr11	StringTie	exon	120477447	120477526	1000	+	.	gene_id "MSTRG.36397"; transcript_id "MSTRG.36397.29"; exon_number "34";
chr11	StringTie	exon	120478156	120478389	1000	+	.	gene_id "MSTRG.36397"; transcript_id "MSTRG.36397.29"; exon_number "35";
chr11	StringTie	exon	120479960	120480430	1000	+	.	gene_id "MSTRG.36397"; transcript_id "MSTRG.36397.29"; exon_number "36";
chr11	StringTie	exon	120481260	120481576	1000	+	.	gene_id "MSTRG.36397"; transcript_id "MSTRG.36397.29"; exon_number "37";
chr11	StringTie	exon	120484438	120484507	1000	+	.	gene_id "MSTRG.36397"; transcript_id "MSTRG.36397.29"; exon_number "38";
chr11	StringTie	exon	120485067	120490255	1000	+	.	gene_id "MSTRG.36397"; transcript_id "MSTRG.36397.29"; exon_number "39";
chr11	StringTie	transcript	120336047	120339305	1000	+	.	gene_id "MSTRG.36397"; transcript_id "MSTRG.36397.3";
chr11	StringTie	exon	120336047	120337275	1000	+	.	gene_id "MSTRG.36397"; transcript_id "MSTRG.36397.3"; exon_number "1";
chr11	StringTie	exon	120337802	120339305	1000	+	.	gene_id "MSTRG.36397"; transcript_id "MSTRG.36397.3"; exon_number "2";
chr11	StringTie	transcript	120385224	120490114	1000	+	.	gene_id "MSTRG.36397"; transcript_id "MSTRG.36397.30";
chr11	StringTie	exon	120385224	120385486	1000	+	.	gene_id "MSTRG.36397"; transcript_id "MSTRG.36397.30"; exon_number "1";
chr11	StringTie	exon	120406118	120406141	1000	+	.	gene_id "MSTRG.36397"; transcript_id "MSTRG.36397.30"; exon_number "2";
chr11	StringTie	exon	120407738	120407823	1000	+	.	gene_id "MSTRG.36397"; transcript_id "MSTRG.36397.30"; exon_number "3";
chr11	StringTie	exon	120409394	120409450	1000	+	.	gene_id "MSTRG.36397"; transcript_id "MSTRG.36397.30"; exon_number "4";
chr11	StringTie	exon	120420753	120420851	1000	+	.	gene_id "MSTRG.36397"; transcript_id "MSTRG.36397.30"; exon_number "5";
chr11	StringTie	exon	120421803	120421852	1000	+	.	gene_id "MSTRG.36397"; transcript_id "MSTRG.36397.30"; exon_number "6";
chr11	StringTie	exon	120424358	120424415	1000	+	.	gene_id "MSTRG.36397"; transcript_id "MSTRG.36397.30"; exon_number "7";
chr11	StringTie	exon	120428069	120428247	1000	+	.	gene_id "MSTRG.36397"; transcript_id "MSTRG.36397.30"; exon_number "8";
chr11	StringTie	exon	120429440	120429517	1000	+	.	gene_id "MSTRG.36397"; transcript_id "MSTRG.36397.30"; exon_number "9";
chr11	StringTie	exon	120431771	120431911	1000	+	.	gene_id "MSTRG.36397"; transcript_id "MSTRG.36397.30"; exon_number "10";
chr11	StringTie	exon	120437308	120437382	1000	+	.	gene_id "MSTRG.36397"; transcript_id "MSTRG.36397.30"; exon_number "11";
chr11	StringTie	exon	120440129	120440221	1000	+	.	gene_id "MSTRG.36397"; transcript_id "MSTRG.36397.30"; exon_number "12";
chr11	StringTie	exon	120441707	120441817	1000	+	.	gene_id "MSTRG.36397"; transcript_id "MSTRG.36397.30"; exon_number "13";
chr11	StringTie	exon	120442104	120442202	1000	+	.	gene_id "MSTRG.36397"; transcript_id "MSTRG.36397.30"; exon_number "14";
chr11	StringTie	exon	120445422	120445464	1000	+	.	gene_id "MSTRG.36397"; transcript_id "MSTRG.36397.30"; exon_number "15";
chr11	StringTie	exon	120446403	120446508	1000	+	.	gene_id "MSTRG.36397"; transcript_id "MSTRG.36397.30"; exon_number "16";
chr11	StringTie	exon	120446948	120447085	1000	+	.	gene_id "MSTRG.36397"; transcript_id "MSTRG.36397.30"; exon_number "17";
chr11	StringTie	exon	120447874	120447906	1000	+	.	gene_id "MSTRG.36397"; transcript_id "MSTRG.36397.30"; exon_number "18";
chr11	StringTie	exon	120448234	120448348	1000	+	.	gene_id "MSTRG.36397"; transcript_id "MSTRG.36397.30"; exon_number "19";
chr11	StringTie	exon	120449109	120449214	1000	+	.	gene_id "MSTRG.36397"; transcript_id "MSTRG.36397.30"; exon_number "20";
chr11	StringTie	exon	120451512	120451724	1000	+	.	gene_id "MSTRG.36397"; transcript_id "MSTRG.36397.30"; exon_number "21";
chr11	StringTie	exon	120457118	120457250	1000	+	.	gene_id "MSTRG.36397"; transcript_id "MSTRG.36397.30"; exon_number "22";
chr11	StringTie	exon	120457721	120457756	1000	+	.	gene_id "MSTRG.36397"; transcript_id "MSTRG.36397.30"; exon_number "23";
chr11	StringTie	exon	120458080	120458234	1000	+	.	gene_id "MSTRG.36397"; transcript_id "MSTRG.36397.30"; exon_number "24";
chr11	StringTie	exon	120459174	120459320	1000	+	.	gene_id "MSTRG.36397"; transcript_id "MSTRG.36397.30"; exon_number "25";
chr11	StringTie	exon	120460672	120460757	1000	+	.	gene_id "MSTRG.36397"; transcript_id "MSTRG.36397.30"; exon_number "26";
chr11	StringTie	exon	120465237	120465362	1000	+	.	gene_id "MSTRG.36397"; transcript_id "MSTRG.36397.30"; exon_number "27";
chr11	StringTie	exon	120467194	120467308	1000	+	.	gene_id "MSTRG.36397"; transcript_id "MSTRG.36397.30"; exon_number "28";
chr11	StringTie	exon	120469288	120469388	1000	+	.	gene_id "MSTRG.36397"; transcript_id "MSTRG.36397.30"; exon_number "29";
chr11	StringTie	exon	120473050	120473127	1000	+	.	gene_id "MSTRG.36397"; transcript_id "MSTRG.36397.30"; exon_number "30";
chr11	StringTie	exon	120474560	120474635	1000	+	.	gene_id "MSTRG.36397"; transcript_id "MSTRG.36397.30"; exon_number "31";
chr11	StringTie	exon	120475340	120475507	1000	+	.	gene_id "MSTRG.36397"; transcript_id "MSTRG.36397.30"; exon_number "32";
chr11	StringTie	exon	120476661	120476748	1000	+	.	gene_id "MSTRG.36397"; transcript_id "MSTRG.36397.30"; exon_number "33";
chr11	StringTie	exon	120477219	120477305	1000	+	.	gene_id "MSTRG.36397"; transcript_id "MSTRG.36397.30"; exon_number "34";
chr11	StringTie	exon	120477447	120477526	1000	+	.	gene_id "MSTRG.36397"; transcript_id "MSTRG.36397.30"; exon_number "35";
chr11	StringTie	exon	120478234	120478389	1000	+	.	gene_id "MSTRG.36397"; transcript_id "MSTRG.36397.30"; exon_number "36";
chr11	StringTie	exon	120479960	120480430	1000	+	.	gene_id "MSTRG.36397"; transcript_id "MSTRG.36397.30"; exon_number "37";
chr11	StringTie	exon	120481260	120481576	1000	+	.	gene_id "MSTRG.36397"; transcript_id "MSTRG.36397.30"; exon_number "38";
chr11	StringTie	exon	120484438	120484507	1000	+	.	gene_id "MSTRG.36397"; transcript_id "MSTRG.36397.30"; exon_number "39";
chr11	StringTie	exon	120485067	120490114	1000	+	.	gene_id "MSTRG.36397"; transcript_id "MSTRG.36397.30"; exon_number "40";
chr11	StringTie	transcript	120385245	120490116	1000	+	.	gene_id "MSTRG.36397"; transcript_id "MSTRG.36397.31";
chr11	StringTie	exon	120385245	120385486	1000	+	.	gene_id "MSTRG.36397"; transcript_id "MSTRG.36397.31"; exon_number "1";
chr11	StringTie	exon	120388474	120388508	1000	+	.	gene_id "MSTRG.36397"; transcript_id "MSTRG.36397.31"; exon_number "2";
chr11	StringTie	exon	120406118	120406141	1000	+	.	gene_id "MSTRG.36397"; transcript_id "MSTRG.36397.31"; exon_number "3";
chr11	StringTie	exon	120407738	120407823	1000	+	.	gene_id "MSTRG.36397"; transcript_id "MSTRG.36397.31"; exon_number "4";
chr11	StringTie	exon	120420753	120420851	1000	+	.	gene_id "MSTRG.36397"; transcript_id "MSTRG.36397.31"; exon_number "5";
chr11	StringTie	exon	120421803	120421852	1000	+	.	gene_id "MSTRG.36397"; transcript_id "MSTRG.36397.31"; exon_number "6";
chr11	StringTie	exon	120424358	120424415	1000	+	.	gene_id "MSTRG.36397"; transcript_id "MSTRG.36397.31"; exon_number "7";
chr11	StringTie	exon	120428069	120428247	1000	+	.	gene_id "MSTRG.36397"; transcript_id "MSTRG.36397.31"; exon_number "8";
chr11	StringTie	exon	120429440	120429517	1000	+	.	gene_id "MSTRG.36397"; transcript_id "MSTRG.36397.31"; exon_number "9";
chr11	StringTie	exon	120429712	120429831	1000	+	.	gene_id "MSTRG.36397"; transcript_id "MSTRG.36397.31"; exon_number "10";
chr11	StringTie	exon	120431771	120431911	1000	+	.	gene_id "MSTRG.36397"; transcript_id "MSTRG.36397.31"; exon_number "11";
chr11	StringTie	exon	120437308	120437382	1000	+	.	gene_id "MSTRG.36397"; transcript_id "MSTRG.36397.31"; exon_number "12";
chr11	StringTie	exon	120440129	120440221	1000	+	.	gene_id "MSTRG.36397"; transcript_id "MSTRG.36397.31"; exon_number "13";
chr11	StringTie	exon	120441707	120441817	1000	+	.	gene_id "MSTRG.36397"; transcript_id "MSTRG.36397.31"; exon_number "14";
chr11	StringTie	exon	120442104	120442202	1000	+	.	gene_id "MSTRG.36397"; transcript_id "MSTRG.36397.31"; exon_number "15";
chr11	StringTie	exon	120445422	120445464	1000	+	.	gene_id "MSTRG.36397"; transcript_id "MSTRG.36397.31"; exon_number "16";
chr11	StringTie	exon	120446403	120446508	1000	+	.	gene_id "MSTRG.36397"; transcript_id "MSTRG.36397.31"; exon_number "17";
chr11	StringTie	exon	120446948	120447085	1000	+	.	gene_id "MSTRG.36397"; transcript_id "MSTRG.36397.31"; exon_number "18";
chr11	StringTie	exon	120447874	120447906	1000	+	.	gene_id "MSTRG.36397"; transcript_id "MSTRG.36397.31"; exon_number "19";
chr11	StringTie	exon	120448234	120448348	1000	+	.	gene_id "MSTRG.36397"; transcript_id "MSTRG.36397.31"; exon_number "20";
chr11	StringTie	exon	120449109	120449214	1000	+	.	gene_id "MSTRG.36397"; transcript_id "MSTRG.36397.31"; exon_number "21";
chr11	StringTie	exon	120451512	120451724	1000	+	.	gene_id "MSTRG.36397"; transcript_id "MSTRG.36397.31"; exon_number "22";
chr11	StringTie	exon	120457118	120457250	1000	+	.	gene_id "MSTRG.36397"; transcript_id "MSTRG.36397.31"; exon_number "23";
chr11	StringTie	exon	120457721	120457756	1000	+	.	gene_id "MSTRG.36397"; transcript_id "MSTRG.36397.31"; exon_number "24";
chr11	StringTie	exon	120458080	120458234	1000	+	.	gene_id "MSTRG.36397"; transcript_id "MSTRG.36397.31"; exon_number "25";
chr11	StringTie	exon	120459174	120459320	1000	+	.	gene_id "MSTRG.36397"; transcript_id "MSTRG.36397.31"; exon_number "26";
chr11	StringTie	exon	120460672	120460757	1000	+	.	gene_id "MSTRG.36397"; transcript_id "MSTRG.36397.31"; exon_number "27";
chr11	StringTie	exon	120465237	120465362	1000	+	.	gene_id "MSTRG.36397"; transcript_id "MSTRG.36397.31"; exon_number "28";
chr11	StringTie	exon	120467194	120467308	1000	+	.	gene_id "MSTRG.36397"; transcript_id "MSTRG.36397.31"; exon_number "29";
chr11	StringTie	exon	120469288	120469388	1000	+	.	gene_id "MSTRG.36397"; transcript_id "MSTRG.36397.31"; exon_number "30";
chr11	StringTie	exon	120473050	120473127	1000	+	.	gene_id "MSTRG.36397"; transcript_id "MSTRG.36397.31"; exon_number "31";
chr11	StringTie	exon	120474560	120474635	1000	+	.	gene_id "MSTRG.36397"; transcript_id "MSTRG.36397.31"; exon_number "32";
chr11	StringTie	exon	120475340	120475507	1000	+	.	gene_id "MSTRG.36397"; transcript_id "MSTRG.36397.31"; exon_number "33";
chr11	StringTie	exon	120476661	120476748	1000	+	.	gene_id "MSTRG.36397"; transcript_id "MSTRG.36397.31"; exon_number "34";
chr11	StringTie	exon	120477219	120477305	1000	+	.	gene_id "MSTRG.36397"; transcript_id "MSTRG.36397.31"; exon_number "35";
chr11	StringTie	exon	120477447	120477526	1000	+	.	gene_id "MSTRG.36397"; transcript_id "MSTRG.36397.31"; exon_number "36";
chr11	StringTie	exon	120478156	120478389	1000	+	.	gene_id "MSTRG.36397"; transcript_id "MSTRG.36397.31"; exon_number "37";
chr11	StringTie	exon	120479960	120480430	1000	+	.	gene_id "MSTRG.36397"; transcript_id "MSTRG.36397.31"; exon_number "38";
chr11	StringTie	exon	120481260	120481576	1000	+	.	gene_id "MSTRG.36397"; transcript_id "MSTRG.36397.31"; exon_number "39";
chr11	StringTie	exon	120484438	120484507	1000	+	.	gene_id "MSTRG.36397"; transcript_id "MSTRG.36397.31"; exon_number "40";
chr11	StringTie	exon	120485067	120490116	1000	+	.	gene_id "MSTRG.36397"; transcript_id "MSTRG.36397.31"; exon_number "41";
chr11	StringTie	transcript	120385259	120490114	1000	+	.	gene_id "MSTRG.36397"; transcript_id "MSTRG.36397.32";
chr11	StringTie	exon	120385259	120385486	1000	+	.	gene_id "MSTRG.36397"; transcript_id "MSTRG.36397.32"; exon_number "1";
chr11	StringTie	exon	120406118	120406141	1000	+	.	gene_id "MSTRG.36397"; transcript_id "MSTRG.36397.32"; exon_number "2";
chr11	StringTie	exon	120407738	120407823	1000	+	.	gene_id "MSTRG.36397"; transcript_id "MSTRG.36397.32"; exon_number "3";
chr11	StringTie	exon	120409398	120409450	1000	+	.	gene_id "MSTRG.36397"; transcript_id "MSTRG.36397.32"; exon_number "4";
chr11	StringTie	exon	120420753	120420851	1000	+	.	gene_id "MSTRG.36397"; transcript_id "MSTRG.36397.32"; exon_number "5";
chr11	StringTie	exon	120421803	120421852	1000	+	.	gene_id "MSTRG.36397"; transcript_id "MSTRG.36397.32"; exon_number "6";
chr11	StringTie	exon	120424358	120424415	1000	+	.	gene_id "MSTRG.36397"; transcript_id "MSTRG.36397.32"; exon_number "7";
chr11	StringTie	exon	120428069	120428247	1000	+	.	gene_id "MSTRG.36397"; transcript_id "MSTRG.36397.32"; exon_number "8";
chr11	StringTie	exon	120429440	120429517	1000	+	.	gene_id "MSTRG.36397"; transcript_id "MSTRG.36397.32"; exon_number "9";
chr11	StringTie	exon	120429712	120429831	1000	+	.	gene_id "MSTRG.36397"; transcript_id "MSTRG.36397.32"; exon_number "10";
chr11	StringTie	exon	120431771	120431911	1000	+	.	gene_id "MSTRG.36397"; transcript_id "MSTRG.36397.32"; exon_number "11";
chr11	StringTie	exon	120437308	120437382	1000	+	.	gene_id "MSTRG.36397"; transcript_id "MSTRG.36397.32"; exon_number "12";
chr11	StringTie	exon	120440129	120440221	1000	+	.	gene_id "MSTRG.36397"; transcript_id "MSTRG.36397.32"; exon_number "13";
chr11	StringTie	exon	120441707	120441817	1000	+	.	gene_id "MSTRG.36397"; transcript_id "MSTRG.36397.32"; exon_number "14";
chr11	StringTie	exon	120442104	120442202	1000	+	.	gene_id "MSTRG.36397"; transcript_id "MSTRG.36397.32"; exon_number "15";
chr11	StringTie	exon	120445422	120445464	1000	+	.	gene_id "MSTRG.36397"; transcript_id "MSTRG.36397.32"; exon_number "16";
chr11	StringTie	exon	120446403	120446508	1000	+	.	gene_id "MSTRG.36397"; transcript_id "MSTRG.36397.32"; exon_number "17";
chr11	StringTie	exon	120446948	120447085	1000	+	.	gene_id "MSTRG.36397"; transcript_id "MSTRG.36397.32"; exon_number "18";
chr11	StringTie	exon	120447874	120447906	1000	+	.	gene_id "MSTRG.36397"; transcript_id "MSTRG.36397.32"; exon_number "19";
chr11	StringTie	exon	120448234	120448348	1000	+	.	gene_id "MSTRG.36397"; transcript_id "MSTRG.36397.32"; exon_number "20";
chr11	StringTie	exon	120449109	120449214	1000	+	.	gene_id "MSTRG.36397"; transcript_id "MSTRG.36397.32"; exon_number "21";
chr11	StringTie	exon	120451512	120451724	1000	+	.	gene_id "MSTRG.36397"; transcript_id "MSTRG.36397.32"; exon_number "22";
chr11	StringTie	exon	120457118	120457250	1000	+	.	gene_id "MSTRG.36397"; transcript_id "MSTRG.36397.32"; exon_number "23";
chr11	StringTie	exon	120457721	120457756	1000	+	.	gene_id "MSTRG.36397"; transcript_id "MSTRG.36397.32"; exon_number "24";
chr11	StringTie	exon	120458080	120458234	1000	+	.	gene_id "MSTRG.36397"; transcript_id "MSTRG.36397.32"; exon_number "25";
chr11	StringTie	exon	120459174	120459320	1000	+	.	gene_id "MSTRG.36397"; transcript_id "MSTRG.36397.32"; exon_number "26";
chr11	StringTie	exon	120460672	120460757	1000	+	.	gene_id "MSTRG.36397"; transcript_id "MSTRG.36397.32"; exon_number "27";
chr11	StringTie	exon	120465237	120465362	1000	+	.	gene_id "MSTRG.36397"; transcript_id "MSTRG.36397.32"; exon_number "28";
chr11	StringTie	exon	120467194	120467308	1000	+	.	gene_id "MSTRG.36397"; transcript_id "MSTRG.36397.32"; exon_number "29";
chr11	StringTie	exon	120469288	120469388	1000	+	.	gene_id "MSTRG.36397"; transcript_id "MSTRG.36397.32"; exon_number "30";
chr11	StringTie	exon	120473050	120473127	1000	+	.	gene_id "MSTRG.36397"; transcript_id "MSTRG.36397.32"; exon_number "31";
chr11	StringTie	exon	120474560	120474635	1000	+	.	gene_id "MSTRG.36397"; transcript_id "MSTRG.36397.32"; exon_number "32";
chr11	StringTie	exon	120475340	120475507	1000	+	.	gene_id "MSTRG.36397"; transcript_id "MSTRG.36397.32"; exon_number "33";
chr11	StringTie	exon	120476661	120476748	1000	+	.	gene_id "MSTRG.36397"; transcript_id "MSTRG.36397.32"; exon_number "34";
chr11	StringTie	exon	120477219	120477305	1000	+	.	gene_id "MSTRG.36397"; transcript_id "MSTRG.36397.32"; exon_number "35";
chr11	StringTie	exon	120477447	120477526	1000	+	.	gene_id "MSTRG.36397"; transcript_id "MSTRG.36397.32"; exon_number "36";
chr11	StringTie	exon	120478156	120478389	1000	+	.	gene_id "MSTRG.36397"; transcript_id "MSTRG.36397.32"; exon_number "37";
chr11	StringTie	exon	120479960	120480430	1000	+	.	gene_id "MSTRG.36397"; transcript_id "MSTRG.36397.32"; exon_number "38";
chr11	StringTie	exon	120481260	120481576	1000	+	.	gene_id "MSTRG.36397"; transcript_id "MSTRG.36397.32"; exon_number "39";
chr11	StringTie	exon	120484438	120484507	1000	+	.	gene_id "MSTRG.36397"; transcript_id "MSTRG.36397.32"; exon_number "40";
chr11	StringTie	exon	120485067	120490114	1000	+	.	gene_id "MSTRG.36397"; transcript_id "MSTRG.36397.32"; exon_number "41";
chr11	StringTie	transcript	120385273	120490124	1000	+	.	gene_id "MSTRG.36397"; transcript_id "MSTRG.36397.33";
chr11	StringTie	exon	120385273	120385486	1000	+	.	gene_id "MSTRG.36397"; transcript_id "MSTRG.36397.33"; exon_number "1";
chr11	StringTie	exon	120406118	120406141	1000	+	.	gene_id "MSTRG.36397"; transcript_id "MSTRG.36397.33"; exon_number "2";
chr11	StringTie	exon	120407738	120407823	1000	+	.	gene_id "MSTRG.36397"; transcript_id "MSTRG.36397.33"; exon_number "3";
chr11	StringTie	exon	120420753	120420851	1000	+	.	gene_id "MSTRG.36397"; transcript_id "MSTRG.36397.33"; exon_number "4";
chr11	StringTie	exon	120421803	120421852	1000	+	.	gene_id "MSTRG.36397"; transcript_id "MSTRG.36397.33"; exon_number "5";
chr11	StringTie	exon	120424358	120424415	1000	+	.	gene_id "MSTRG.36397"; transcript_id "MSTRG.36397.33"; exon_number "6";
chr11	StringTie	exon	120428069	120428247	1000	+	.	gene_id "MSTRG.36397"; transcript_id "MSTRG.36397.33"; exon_number "7";
chr11	StringTie	exon	120429440	120429517	1000	+	.	gene_id "MSTRG.36397"; transcript_id "MSTRG.36397.33"; exon_number "8";
chr11	StringTie	exon	120429712	120429831	1000	+	.	gene_id "MSTRG.36397"; transcript_id "MSTRG.36397.33"; exon_number "9";
chr11	StringTie	exon	120431771	120431911	1000	+	.	gene_id "MSTRG.36397"; transcript_id "MSTRG.36397.33"; exon_number "10";
chr11	StringTie	exon	120437308	120437382	1000	+	.	gene_id "MSTRG.36397"; transcript_id "MSTRG.36397.33"; exon_number "11";
chr11	StringTie	exon	120440129	120440221	1000	+	.	gene_id "MSTRG.36397"; transcript_id "MSTRG.36397.33"; exon_number "12";
chr11	StringTie	exon	120441707	120441817	1000	+	.	gene_id "MSTRG.36397"; transcript_id "MSTRG.36397.33"; exon_number "13";
chr11	StringTie	exon	120442104	120442202	1000	+	.	gene_id "MSTRG.36397"; transcript_id "MSTRG.36397.33"; exon_number "14";
chr11	StringTie	exon	120445422	120445464	1000	+	.	gene_id "MSTRG.36397"; transcript_id "MSTRG.36397.33"; exon_number "15";
chr11	StringTie	exon	120446403	120446508	1000	+	.	gene_id "MSTRG.36397"; transcript_id "MSTRG.36397.33"; exon_number "16";
chr11	StringTie	exon	120446952	120447085	1000	+	.	gene_id "MSTRG.36397"; transcript_id "MSTRG.36397.33"; exon_number "17";
chr11	StringTie	exon	120447874	120447906	1000	+	.	gene_id "MSTRG.36397"; transcript_id "MSTRG.36397.33"; exon_number "18";
chr11	StringTie	exon	120448234	120448348	1000	+	.	gene_id "MSTRG.36397"; transcript_id "MSTRG.36397.33"; exon_number "19";
chr11	StringTie	exon	120449109	120449214	1000	+	.	gene_id "MSTRG.36397"; transcript_id "MSTRG.36397.33"; exon_number "20";
chr11	StringTie	exon	120451512	120451724	1000	+	.	gene_id "MSTRG.36397"; transcript_id "MSTRG.36397.33"; exon_number "21";
chr11	StringTie	exon	120457118	120457250	1000	+	.	gene_id "MSTRG.36397"; transcript_id "MSTRG.36397.33"; exon_number "22";
chr11	StringTie	exon	120457721	120457756	1000	+	.	gene_id "MSTRG.36397"; transcript_id "MSTRG.36397.33"; exon_number "23";
chr11	StringTie	exon	120458080	120458234	1000	+	.	gene_id "MSTRG.36397"; transcript_id "MSTRG.36397.33"; exon_number "24";
chr11	StringTie	exon	120459174	120459320	1000	+	.	gene_id "MSTRG.36397"; transcript_id "MSTRG.36397.33"; exon_number "25";
chr11	StringTie	exon	120460672	120460757	1000	+	.	gene_id "MSTRG.36397"; transcript_id "MSTRG.36397.33"; exon_number "26";
chr11	StringTie	exon	120465237	120465362	1000	+	.	gene_id "MSTRG.36397"; transcript_id "MSTRG.36397.33"; exon_number "27";
chr11	StringTie	exon	120467194	120467308	1000	+	.	gene_id "MSTRG.36397"; transcript_id "MSTRG.36397.33"; exon_number "28";
chr11	StringTie	exon	120469288	120469388	1000	+	.	gene_id "MSTRG.36397"; transcript_id "MSTRG.36397.33"; exon_number "29";
chr11	StringTie	exon	120473050	120473127	1000	+	.	gene_id "MSTRG.36397"; transcript_id "MSTRG.36397.33"; exon_number "30";
chr11	StringTie	exon	120474560	120474635	1000	+	.	gene_id "MSTRG.36397"; transcript_id "MSTRG.36397.33"; exon_number "31";
chr11	StringTie	exon	120475340	120475507	1000	+	.	gene_id "MSTRG.36397"; transcript_id "MSTRG.36397.33"; exon_number "32";
chr11	StringTie	exon	120476661	120476748	1000	+	.	gene_id "MSTRG.36397"; transcript_id "MSTRG.36397.33"; exon_number "33";
chr11	StringTie	exon	120477219	120477305	1000	+	.	gene_id "MSTRG.36397"; transcript_id "MSTRG.36397.33"; exon_number "34";
chr11	StringTie	exon	120477447	120477526	1000	+	.	gene_id "MSTRG.36397"; transcript_id "MSTRG.36397.33"; exon_number "35";
chr11	StringTie	exon	120478156	120478389	1000	+	.	gene_id "MSTRG.36397"; transcript_id "MSTRG.36397.33"; exon_number "36";
chr11	StringTie	exon	120479960	120480430	1000	+	.	gene_id "MSTRG.36397"; transcript_id "MSTRG.36397.33"; exon_number "37";
chr11	StringTie	exon	120481260	120481576	1000	+	.	gene_id "MSTRG.36397"; transcript_id "MSTRG.36397.33"; exon_number "38";
chr11	StringTie	exon	120484438	120484507	1000	+	.	gene_id "MSTRG.36397"; transcript_id "MSTRG.36397.33"; exon_number "39";
chr11	StringTie	exon	120485067	120490124	1000	+	.	gene_id "MSTRG.36397"; transcript_id "MSTRG.36397.33"; exon_number "40";
chr11	StringTie	transcript	120385305	120490052	1000	+	.	gene_id "MSTRG.36397"; transcript_id "MSTRG.36397.35";
chr11	StringTie	exon	120385305	120385486	1000	+	.	gene_id "MSTRG.36397"; transcript_id "MSTRG.36397.35"; exon_number "1";
chr11	StringTie	exon	120406118	120406141	1000	+	.	gene_id "MSTRG.36397"; transcript_id "MSTRG.36397.35"; exon_number "2";
chr11	StringTie	exon	120407738	120407823	1000	+	.	gene_id "MSTRG.36397"; transcript_id "MSTRG.36397.35"; exon_number "3";
chr11	StringTie	exon	120420753	120420851	1000	+	.	gene_id "MSTRG.36397"; transcript_id "MSTRG.36397.35"; exon_number "4";
chr11	StringTie	exon	120421803	120421852	1000	+	.	gene_id "MSTRG.36397"; transcript_id "MSTRG.36397.35"; exon_number "5";
chr11	StringTie	exon	120424358	120424415	1000	+	.	gene_id "MSTRG.36397"; transcript_id "MSTRG.36397.35"; exon_number "6";
chr11	StringTie	exon	120428069	120428247	1000	+	.	gene_id "MSTRG.36397"; transcript_id "MSTRG.36397.35"; exon_number "7";
chr11	StringTie	exon	120429440	120429517	1000	+	.	gene_id "MSTRG.36397"; transcript_id "MSTRG.36397.35"; exon_number "8";
chr11	StringTie	exon	120429712	120429831	1000	+	.	gene_id "MSTRG.36397"; transcript_id "MSTRG.36397.35"; exon_number "9";
chr11	StringTie	exon	120431771	120431911	1000	+	.	gene_id "MSTRG.36397"; transcript_id "MSTRG.36397.35"; exon_number "10";
chr11	StringTie	exon	120437308	120437382	1000	+	.	gene_id "MSTRG.36397"; transcript_id "MSTRG.36397.35"; exon_number "11";
chr11	StringTie	exon	120440129	120440221	1000	+	.	gene_id "MSTRG.36397"; transcript_id "MSTRG.36397.35"; exon_number "12";
chr11	StringTie	exon	120441707	120441817	1000	+	.	gene_id "MSTRG.36397"; transcript_id "MSTRG.36397.35"; exon_number "13";
chr11	StringTie	exon	120442104	120442202	1000	+	.	gene_id "MSTRG.36397"; transcript_id "MSTRG.36397.35"; exon_number "14";
chr11	StringTie	exon	120445422	120445464	1000	+	.	gene_id "MSTRG.36397"; transcript_id "MSTRG.36397.35"; exon_number "15";
chr11	StringTie	exon	120446403	120446508	1000	+	.	gene_id "MSTRG.36397"; transcript_id "MSTRG.36397.35"; exon_number "16";
chr11	StringTie	exon	120446948	120447085	1000	+	.	gene_id "MSTRG.36397"; transcript_id "MSTRG.36397.35"; exon_number "17";
chr11	StringTie	exon	120447874	120447906	1000	+	.	gene_id "MSTRG.36397"; transcript_id "MSTRG.36397.35"; exon_number "18";
chr11	StringTie	exon	120448234	120448348	1000	+	.	gene_id "MSTRG.36397"; transcript_id "MSTRG.36397.35"; exon_number "19";
chr11	StringTie	exon	120449109	120449214	1000	+	.	gene_id "MSTRG.36397"; transcript_id "MSTRG.36397.35"; exon_number "20";
chr11	StringTie	exon	120451512	120451724	1000	+	.	gene_id "MSTRG.36397"; transcript_id "MSTRG.36397.35"; exon_number "21";
chr11	StringTie	exon	120457118	120457250	1000	+	.	gene_id "MSTRG.36397"; transcript_id "MSTRG.36397.35"; exon_number "22";
chr11	StringTie	exon	120457721	120457756	1000	+	.	gene_id "MSTRG.36397"; transcript_id "MSTRG.36397.35"; exon_number "23";
chr11	StringTie	exon	120458080	120458234	1000	+	.	gene_id "MSTRG.36397"; transcript_id "MSTRG.36397.35"; exon_number "24";
chr11	StringTie	exon	120459174	120459320	1000	+	.	gene_id "MSTRG.36397"; transcript_id "MSTRG.36397.35"; exon_number "25";
chr11	StringTie	exon	120460672	120460757	1000	+	.	gene_id "MSTRG.36397"; transcript_id "MSTRG.36397.35"; exon_number "26";
chr11	StringTie	exon	120465237	120465362	1000	+	.	gene_id "MSTRG.36397"; transcript_id "MSTRG.36397.35"; exon_number "27";
chr11	StringTie	exon	120467194	120467308	1000	+	.	gene_id "MSTRG.36397"; transcript_id "MSTRG.36397.35"; exon_number "28";
chr11	StringTie	exon	120469288	120469388	1000	+	.	gene_id "MSTRG.36397"; transcript_id "MSTRG.36397.35"; exon_number "29";
chr11	StringTie	exon	120473050	120473127	1000	+	.	gene_id "MSTRG.36397"; transcript_id "MSTRG.36397.35"; exon_number "30";
chr11	StringTie	exon	120474560	120474635	1000	+	.	gene_id "MSTRG.36397"; transcript_id "MSTRG.36397.35"; exon_number "31";
chr11	StringTie	exon	120475340	120475507	1000	+	.	gene_id "MSTRG.36397"; transcript_id "MSTRG.36397.35"; exon_number "32";
chr11	StringTie	exon	120476661	120476748	1000	+	.	gene_id "MSTRG.36397"; transcript_id "MSTRG.36397.35"; exon_number "33";
chr11	StringTie	exon	120477219	120477305	1000	+	.	gene_id "MSTRG.36397"; transcript_id "MSTRG.36397.35"; exon_number "34";
chr11	StringTie	exon	120477447	120477526	1000	+	.	gene_id "MSTRG.36397"; transcript_id "MSTRG.36397.35"; exon_number "35";
chr11	StringTie	exon	120478156	120478389	1000	+	.	gene_id "MSTRG.36397"; transcript_id "MSTRG.36397.35"; exon_number "36";
chr11	StringTie	exon	120479960	120480430	1000	+	.	gene_id "MSTRG.36397"; transcript_id "MSTRG.36397.35"; exon_number "37";
chr11	StringTie	exon	120481260	120481576	1000	+	.	gene_id "MSTRG.36397"; transcript_id "MSTRG.36397.35"; exon_number "38";
chr11	StringTie	exon	120484441	120484507	1000	+	.	gene_id "MSTRG.36397"; transcript_id "MSTRG.36397.35"; exon_number "39";
chr11	StringTie	exon	120485067	120490052	1000	+	.	gene_id "MSTRG.36397"; transcript_id "MSTRG.36397.35"; exon_number "40";
chr11	StringTie	transcript	120385321	120490110	1000	+	.	gene_id "MSTRG.36397"; transcript_id "MSTRG.36397.36";
chr11	StringTie	exon	120385321	120385486	1000	+	.	gene_id "MSTRG.36397"; transcript_id "MSTRG.36397.36"; exon_number "1";
chr11	StringTie	exon	120406118	120406141	1000	+	.	gene_id "MSTRG.36397"; transcript_id "MSTRG.36397.36"; exon_number "2";
chr11	StringTie	exon	120407738	120407823	1000	+	.	gene_id "MSTRG.36397"; transcript_id "MSTRG.36397.36"; exon_number "3";
chr11	StringTie	exon	120409394	120409450	1000	+	.	gene_id "MSTRG.36397"; transcript_id "MSTRG.36397.36"; exon_number "4";
chr11	StringTie	exon	120420753	120420851	1000	+	.	gene_id "MSTRG.36397"; transcript_id "MSTRG.36397.36"; exon_number "5";
chr11	StringTie	exon	120421803	120421852	1000	+	.	gene_id "MSTRG.36397"; transcript_id "MSTRG.36397.36"; exon_number "6";
chr11	StringTie	exon	120424358	120424415	1000	+	.	gene_id "MSTRG.36397"; transcript_id "MSTRG.36397.36"; exon_number "7";
chr11	StringTie	exon	120428069	120428247	1000	+	.	gene_id "MSTRG.36397"; transcript_id "MSTRG.36397.36"; exon_number "8";
chr11	StringTie	exon	120429440	120429517	1000	+	.	gene_id "MSTRG.36397"; transcript_id "MSTRG.36397.36"; exon_number "9";
chr11	StringTie	exon	120429712	120429831	1000	+	.	gene_id "MSTRG.36397"; transcript_id "MSTRG.36397.36"; exon_number "10";
chr11	StringTie	exon	120431771	120431911	1000	+	.	gene_id "MSTRG.36397"; transcript_id "MSTRG.36397.36"; exon_number "11";
chr11	StringTie	exon	120437308	120437382	1000	+	.	gene_id "MSTRG.36397"; transcript_id "MSTRG.36397.36"; exon_number "12";
chr11	StringTie	exon	120440129	120440221	1000	+	.	gene_id "MSTRG.36397"; transcript_id "MSTRG.36397.36"; exon_number "13";
chr11	StringTie	exon	120441707	120441817	1000	+	.	gene_id "MSTRG.36397"; transcript_id "MSTRG.36397.36"; exon_number "14";
chr11	StringTie	exon	120442104	120442202	1000	+	.	gene_id "MSTRG.36397"; transcript_id "MSTRG.36397.36"; exon_number "15";
chr11	StringTie	exon	120445422	120445464	1000	+	.	gene_id "MSTRG.36397"; transcript_id "MSTRG.36397.36"; exon_number "16";
chr11	StringTie	exon	120446403	120446508	1000	+	.	gene_id "MSTRG.36397"; transcript_id "MSTRG.36397.36"; exon_number "17";
chr11	StringTie	exon	120446948	120447085	1000	+	.	gene_id "MSTRG.36397"; transcript_id "MSTRG.36397.36"; exon_number "18";
chr11	StringTie	exon	120447874	120447906	1000	+	.	gene_id "MSTRG.36397"; transcript_id "MSTRG.36397.36"; exon_number "19";
chr11	StringTie	exon	120448234	120448348	1000	+	.	gene_id "MSTRG.36397"; transcript_id "MSTRG.36397.36"; exon_number "20";
chr11	StringTie	exon	120449109	120449214	1000	+	.	gene_id "MSTRG.36397"; transcript_id "MSTRG.36397.36"; exon_number "21";
chr11	StringTie	exon	120451512	120451724	1000	+	.	gene_id "MSTRG.36397"; transcript_id "MSTRG.36397.36"; exon_number "22";
chr11	StringTie	exon	120457118	120457250	1000	+	.	gene_id "MSTRG.36397"; transcript_id "MSTRG.36397.36"; exon_number "23";
chr11	StringTie	exon	120457721	120457756	1000	+	.	gene_id "MSTRG.36397"; transcript_id "MSTRG.36397.36"; exon_number "24";
chr11	StringTie	exon	120458080	120458234	1000	+	.	gene_id "MSTRG.36397"; transcript_id "MSTRG.36397.36"; exon_number "25";
chr11	StringTie	exon	120459174	120459320	1000	+	.	gene_id "MSTRG.36397"; transcript_id "MSTRG.36397.36"; exon_number "26";
chr11	StringTie	exon	120460672	120460757	1000	+	.	gene_id "MSTRG.36397"; transcript_id "MSTRG.36397.36"; exon_number "27";
chr11	StringTie	exon	120465237	120465362	1000	+	.	gene_id "MSTRG.36397"; transcript_id "MSTRG.36397.36"; exon_number "28";
chr11	StringTie	exon	120467194	120467308	1000	+	.	gene_id "MSTRG.36397"; transcript_id "MSTRG.36397.36"; exon_number "29";
chr11	StringTie	exon	120469288	120469388	1000	+	.	gene_id "MSTRG.36397"; transcript_id "MSTRG.36397.36"; exon_number "30";
chr11	StringTie	exon	120473050	120473127	1000	+	.	gene_id "MSTRG.36397"; transcript_id "MSTRG.36397.36"; exon_number "31";
chr11	StringTie	exon	120474560	120474635	1000	+	.	gene_id "MSTRG.36397"; transcript_id "MSTRG.36397.36"; exon_number "32";
chr11	StringTie	exon	120475340	120475507	1000	+	.	gene_id "MSTRG.36397"; transcript_id "MSTRG.36397.36"; exon_number "33";
chr11	StringTie	exon	120476661	120476748	1000	+	.	gene_id "MSTRG.36397"; transcript_id "MSTRG.36397.36"; exon_number "34";
chr11	StringTie	exon	120477219	120477305	1000	+	.	gene_id "MSTRG.36397"; transcript_id "MSTRG.36397.36"; exon_number "35";
chr11	StringTie	exon	120477447	120477526	1000	+	.	gene_id "MSTRG.36397"; transcript_id "MSTRG.36397.36"; exon_number "36";
chr11	StringTie	exon	120478156	120478389	1000	+	.	gene_id "MSTRG.36397"; transcript_id "MSTRG.36397.36"; exon_number "37";
chr11	StringTie	exon	120479960	120480430	1000	+	.	gene_id "MSTRG.36397"; transcript_id "MSTRG.36397.36"; exon_number "38";
chr11	StringTie	exon	120481260	120481576	1000	+	.	gene_id "MSTRG.36397"; transcript_id "MSTRG.36397.36"; exon_number "39";
chr11	StringTie	exon	120484441	120484507	1000	+	.	gene_id "MSTRG.36397"; transcript_id "MSTRG.36397.36"; exon_number "40";
chr11	StringTie	exon	120485067	120490110	1000	+	.	gene_id "MSTRG.36397"; transcript_id "MSTRG.36397.36"; exon_number "41";
chr11	StringTie	transcript	120385321	120490018	1000	+	.	gene_id "MSTRG.36397"; transcript_id "MSTRG.36397.37";
chr11	StringTie	exon	120385321	120385486	1000	+	.	gene_id "MSTRG.36397"; transcript_id "MSTRG.36397.37"; exon_number "1";
chr11	StringTie	exon	120406118	120406141	1000	+	.	gene_id "MSTRG.36397"; transcript_id "MSTRG.36397.37"; exon_number "2";
chr11	StringTie	exon	120407738	120407823	1000	+	.	gene_id "MSTRG.36397"; transcript_id "MSTRG.36397.37"; exon_number "3";
chr11	StringTie	exon	120409394	120409450	1000	+	.	gene_id "MSTRG.36397"; transcript_id "MSTRG.36397.37"; exon_number "4";
chr11	StringTie	exon	120420753	120420851	1000	+	.	gene_id "MSTRG.36397"; transcript_id "MSTRG.36397.37"; exon_number "5";
chr11	StringTie	exon	120421803	120421852	1000	+	.	gene_id "MSTRG.36397"; transcript_id "MSTRG.36397.37"; exon_number "6";
chr11	StringTie	exon	120424358	120424415	1000	+	.	gene_id "MSTRG.36397"; transcript_id "MSTRG.36397.37"; exon_number "7";
chr11	StringTie	exon	120428069	120428247	1000	+	.	gene_id "MSTRG.36397"; transcript_id "MSTRG.36397.37"; exon_number "8";
chr11	StringTie	exon	120429440	120429517	1000	+	.	gene_id "MSTRG.36397"; transcript_id "MSTRG.36397.37"; exon_number "9";
chr11	StringTie	exon	120429712	120429831	1000	+	.	gene_id "MSTRG.36397"; transcript_id "MSTRG.36397.37"; exon_number "10";
chr11	StringTie	exon	120431771	120431911	1000	+	.	gene_id "MSTRG.36397"; transcript_id "MSTRG.36397.37"; exon_number "11";
chr11	StringTie	exon	120437308	120437382	1000	+	.	gene_id "MSTRG.36397"; transcript_id "MSTRG.36397.37"; exon_number "12";
chr11	StringTie	exon	120440129	120440221	1000	+	.	gene_id "MSTRG.36397"; transcript_id "MSTRG.36397.37"; exon_number "13";
chr11	StringTie	exon	120441707	120441817	1000	+	.	gene_id "MSTRG.36397"; transcript_id "MSTRG.36397.37"; exon_number "14";
chr11	StringTie	exon	120442104	120442202	1000	+	.	gene_id "MSTRG.36397"; transcript_id "MSTRG.36397.37"; exon_number "15";
chr11	StringTie	exon	120445422	120445464	1000	+	.	gene_id "MSTRG.36397"; transcript_id "MSTRG.36397.37"; exon_number "16";
chr11	StringTie	exon	120446403	120446508	1000	+	.	gene_id "MSTRG.36397"; transcript_id "MSTRG.36397.37"; exon_number "17";
chr11	StringTie	exon	120446948	120447085	1000	+	.	gene_id "MSTRG.36397"; transcript_id "MSTRG.36397.37"; exon_number "18";
chr11	StringTie	exon	120447874	120447906	1000	+	.	gene_id "MSTRG.36397"; transcript_id "MSTRG.36397.37"; exon_number "19";
chr11	StringTie	exon	120448234	120448348	1000	+	.	gene_id "MSTRG.36397"; transcript_id "MSTRG.36397.37"; exon_number "20";
chr11	StringTie	exon	120449109	120449214	1000	+	.	gene_id "MSTRG.36397"; transcript_id "MSTRG.36397.37"; exon_number "21";
chr11	StringTie	exon	120451512	120451724	1000	+	.	gene_id "MSTRG.36397"; transcript_id "MSTRG.36397.37"; exon_number "22";
chr11	StringTie	exon	120457118	120457250	1000	+	.	gene_id "MSTRG.36397"; transcript_id "MSTRG.36397.37"; exon_number "23";
chr11	StringTie	exon	120457721	120457756	1000	+	.	gene_id "MSTRG.36397"; transcript_id "MSTRG.36397.37"; exon_number "24";
chr11	StringTie	exon	120458080	120458234	1000	+	.	gene_id "MSTRG.36397"; transcript_id "MSTRG.36397.37"; exon_number "25";
chr11	StringTie	exon	120459174	120459320	1000	+	.	gene_id "MSTRG.36397"; transcript_id "MSTRG.36397.37"; exon_number "26";
chr11	StringTie	exon	120460672	120460757	1000	+	.	gene_id "MSTRG.36397"; transcript_id "MSTRG.36397.37"; exon_number "27";
chr11	StringTie	exon	120465237	120465362	1000	+	.	gene_id "MSTRG.36397"; transcript_id "MSTRG.36397.37"; exon_number "28";
chr11	StringTie	exon	120467194	120467308	1000	+	.	gene_id "MSTRG.36397"; transcript_id "MSTRG.36397.37"; exon_number "29";
chr11	StringTie	exon	120469288	120469388	1000	+	.	gene_id "MSTRG.36397"; transcript_id "MSTRG.36397.37"; exon_number "30";
chr11	StringTie	exon	120473050	120473127	1000	+	.	gene_id "MSTRG.36397"; transcript_id "MSTRG.36397.37"; exon_number "31";
chr11	StringTie	exon	120474560	120474635	1000	+	.	gene_id "MSTRG.36397"; transcript_id "MSTRG.36397.37"; exon_number "32";
chr11	StringTie	exon	120475340	120475507	1000	+	.	gene_id "MSTRG.36397"; transcript_id "MSTRG.36397.37"; exon_number "33";
chr11	StringTie	exon	120476661	120476748	1000	+	.	gene_id "MSTRG.36397"; transcript_id "MSTRG.36397.37"; exon_number "34";
chr11	StringTie	exon	120477219	120477305	1000	+	.	gene_id "MSTRG.36397"; transcript_id "MSTRG.36397.37"; exon_number "35";
chr11	StringTie	exon	120477447	120478389	1000	+	.	gene_id "MSTRG.36397"; transcript_id "MSTRG.36397.37"; exon_number "36";
chr11	StringTie	exon	120479960	120480430	1000	+	.	gene_id "MSTRG.36397"; transcript_id "MSTRG.36397.37"; exon_number "37";
chr11	StringTie	exon	120481260	120481576	1000	+	.	gene_id "MSTRG.36397"; transcript_id "MSTRG.36397.37"; exon_number "38";
chr11	StringTie	exon	120484438	120484507	1000	+	.	gene_id "MSTRG.36397"; transcript_id "MSTRG.36397.37"; exon_number "39";
chr11	StringTie	exon	120485067	120490018	1000	+	.	gene_id "MSTRG.36397"; transcript_id "MSTRG.36397.37"; exon_number "40";
chr11	StringTie	transcript	120385321	120490040	1000	+	.	gene_id "MSTRG.36397"; transcript_id "MSTRG.36397.38";
chr11	StringTie	exon	120385321	120385486	1000	+	.	gene_id "MSTRG.36397"; transcript_id "MSTRG.36397.38"; exon_number "1";
chr11	StringTie	exon	120406118	120406141	1000	+	.	gene_id "MSTRG.36397"; transcript_id "MSTRG.36397.38"; exon_number "2";
chr11	StringTie	exon	120407738	120407823	1000	+	.	gene_id "MSTRG.36397"; transcript_id "MSTRG.36397.38"; exon_number "3";
chr11	StringTie	exon	120409394	120409450	1000	+	.	gene_id "MSTRG.36397"; transcript_id "MSTRG.36397.38"; exon_number "4";
chr11	StringTie	exon	120420753	120420851	1000	+	.	gene_id "MSTRG.36397"; transcript_id "MSTRG.36397.38"; exon_number "5";
chr11	StringTie	exon	120421803	120421852	1000	+	.	gene_id "MSTRG.36397"; transcript_id "MSTRG.36397.38"; exon_number "6";
chr11	StringTie	exon	120424358	120424415	1000	+	.	gene_id "MSTRG.36397"; transcript_id "MSTRG.36397.38"; exon_number "7";
chr11	StringTie	exon	120428069	120428247	1000	+	.	gene_id "MSTRG.36397"; transcript_id "MSTRG.36397.38"; exon_number "8";
chr11	StringTie	exon	120429440	120429517	1000	+	.	gene_id "MSTRG.36397"; transcript_id "MSTRG.36397.38"; exon_number "9";
chr11	StringTie	exon	120429712	120429831	1000	+	.	gene_id "MSTRG.36397"; transcript_id "MSTRG.36397.38"; exon_number "10";
chr11	StringTie	exon	120431771	120431911	1000	+	.	gene_id "MSTRG.36397"; transcript_id "MSTRG.36397.38"; exon_number "11";
chr11	StringTie	exon	120437308	120437382	1000	+	.	gene_id "MSTRG.36397"; transcript_id "MSTRG.36397.38"; exon_number "12";
chr11	StringTie	exon	120440129	120440221	1000	+	.	gene_id "MSTRG.36397"; transcript_id "MSTRG.36397.38"; exon_number "13";
chr11	StringTie	exon	120441707	120441817	1000	+	.	gene_id "MSTRG.36397"; transcript_id "MSTRG.36397.38"; exon_number "14";
chr11	StringTie	exon	120442104	120442202	1000	+	.	gene_id "MSTRG.36397"; transcript_id "MSTRG.36397.38"; exon_number "15";
chr11	StringTie	exon	120445422	120445464	1000	+	.	gene_id "MSTRG.36397"; transcript_id "MSTRG.36397.38"; exon_number "16";
chr11	StringTie	exon	120446403	120446508	1000	+	.	gene_id "MSTRG.36397"; transcript_id "MSTRG.36397.38"; exon_number "17";
chr11	StringTie	exon	120446948	120447085	1000	+	.	gene_id "MSTRG.36397"; transcript_id "MSTRG.36397.38"; exon_number "18";
chr11	StringTie	exon	120447874	120447906	1000	+	.	gene_id "MSTRG.36397"; transcript_id "MSTRG.36397.38"; exon_number "19";
chr11	StringTie	exon	120448234	120448348	1000	+	.	gene_id "MSTRG.36397"; transcript_id "MSTRG.36397.38"; exon_number "20";
chr11	StringTie	exon	120449109	120449214	1000	+	.	gene_id "MSTRG.36397"; transcript_id "MSTRG.36397.38"; exon_number "21";
chr11	StringTie	exon	120451512	120451724	1000	+	.	gene_id "MSTRG.36397"; transcript_id "MSTRG.36397.38"; exon_number "22";
chr11	StringTie	exon	120457118	120457250	1000	+	.	gene_id "MSTRG.36397"; transcript_id "MSTRG.36397.38"; exon_number "23";
chr11	StringTie	exon	120457721	120457756	1000	+	.	gene_id "MSTRG.36397"; transcript_id "MSTRG.36397.38"; exon_number "24";
chr11	StringTie	exon	120458080	120458234	1000	+	.	gene_id "MSTRG.36397"; transcript_id "MSTRG.36397.38"; exon_number "25";
chr11	StringTie	exon	120459174	120459320	1000	+	.	gene_id "MSTRG.36397"; transcript_id "MSTRG.36397.38"; exon_number "26";
chr11	StringTie	exon	120460672	120460757	1000	+	.	gene_id "MSTRG.36397"; transcript_id "MSTRG.36397.38"; exon_number "27";
chr11	StringTie	exon	120465237	120465362	1000	+	.	gene_id "MSTRG.36397"; transcript_id "MSTRG.36397.38"; exon_number "28";
chr11	StringTie	exon	120467194	120467308	1000	+	.	gene_id "MSTRG.36397"; transcript_id "MSTRG.36397.38"; exon_number "29";
chr11	StringTie	exon	120469288	120469388	1000	+	.	gene_id "MSTRG.36397"; transcript_id "MSTRG.36397.38"; exon_number "30";
chr11	StringTie	exon	120473050	120473127	1000	+	.	gene_id "MSTRG.36397"; transcript_id "MSTRG.36397.38"; exon_number "31";
chr11	StringTie	exon	120474560	120474635	1000	+	.	gene_id "MSTRG.36397"; transcript_id "MSTRG.36397.38"; exon_number "32";
chr11	StringTie	exon	120475340	120475507	1000	+	.	gene_id "MSTRG.36397"; transcript_id "MSTRG.36397.38"; exon_number "33";
chr11	StringTie	exon	120476661	120476748	1000	+	.	gene_id "MSTRG.36397"; transcript_id "MSTRG.36397.38"; exon_number "34";
chr11	StringTie	exon	120477219	120477305	1000	+	.	gene_id "MSTRG.36397"; transcript_id "MSTRG.36397.38"; exon_number "35";
chr11	StringTie	exon	120477447	120477526	1000	+	.	gene_id "MSTRG.36397"; transcript_id "MSTRG.36397.38"; exon_number "36";
chr11	StringTie	exon	120478156	120478389	1000	+	.	gene_id "MSTRG.36397"; transcript_id "MSTRG.36397.38"; exon_number "37";
chr11	StringTie	exon	120479960	120480240	1000	+	.	gene_id "MSTRG.36397"; transcript_id "MSTRG.36397.38"; exon_number "38";
chr11	StringTie	exon	120481260	120481576	1000	+	.	gene_id "MSTRG.36397"; transcript_id "MSTRG.36397.38"; exon_number "39";
chr11	StringTie	exon	120484438	120484507	1000	+	.	gene_id "MSTRG.36397"; transcript_id "MSTRG.36397.38"; exon_number "40";
chr11	StringTie	exon	120485067	120490040	1000	+	.	gene_id "MSTRG.36397"; transcript_id "MSTRG.36397.38"; exon_number "41";
chr11	StringTie	transcript	120385321	120490063	1000	+	.	gene_id "MSTRG.36397"; transcript_id "MSTRG.36397.39";
chr11	StringTie	exon	120385321	120385486	1000	+	.	gene_id "MSTRG.36397"; transcript_id "MSTRG.36397.39"; exon_number "1";
chr11	StringTie	exon	120406118	120406141	1000	+	.	gene_id "MSTRG.36397"; transcript_id "MSTRG.36397.39"; exon_number "2";
chr11	StringTie	exon	120407738	120407823	1000	+	.	gene_id "MSTRG.36397"; transcript_id "MSTRG.36397.39"; exon_number "3";
chr11	StringTie	exon	120409394	120409450	1000	+	.	gene_id "MSTRG.36397"; transcript_id "MSTRG.36397.39"; exon_number "4";
chr11	StringTie	exon	120420753	120420851	1000	+	.	gene_id "MSTRG.36397"; transcript_id "MSTRG.36397.39"; exon_number "5";
chr11	StringTie	exon	120421803	120421852	1000	+	.	gene_id "MSTRG.36397"; transcript_id "MSTRG.36397.39"; exon_number "6";
chr11	StringTie	exon	120424358	120424415	1000	+	.	gene_id "MSTRG.36397"; transcript_id "MSTRG.36397.39"; exon_number "7";
chr11	StringTie	exon	120428069	120428247	1000	+	.	gene_id "MSTRG.36397"; transcript_id "MSTRG.36397.39"; exon_number "8";
chr11	StringTie	exon	120429440	120429517	1000	+	.	gene_id "MSTRG.36397"; transcript_id "MSTRG.36397.39"; exon_number "9";
chr11	StringTie	exon	120429712	120429831	1000	+	.	gene_id "MSTRG.36397"; transcript_id "MSTRG.36397.39"; exon_number "10";
chr11	StringTie	exon	120431771	120431911	1000	+	.	gene_id "MSTRG.36397"; transcript_id "MSTRG.36397.39"; exon_number "11";
chr11	StringTie	exon	120437308	120437382	1000	+	.	gene_id "MSTRG.36397"; transcript_id "MSTRG.36397.39"; exon_number "12";
chr11	StringTie	exon	120440129	120440221	1000	+	.	gene_id "MSTRG.36397"; transcript_id "MSTRG.36397.39"; exon_number "13";
chr11	StringTie	exon	120441707	120441817	1000	+	.	gene_id "MSTRG.36397"; transcript_id "MSTRG.36397.39"; exon_number "14";
chr11	StringTie	exon	120442104	120442202	1000	+	.	gene_id "MSTRG.36397"; transcript_id "MSTRG.36397.39"; exon_number "15";
chr11	StringTie	exon	120445422	120445464	1000	+	.	gene_id "MSTRG.36397"; transcript_id "MSTRG.36397.39"; exon_number "16";
chr11	StringTie	exon	120446403	120446508	1000	+	.	gene_id "MSTRG.36397"; transcript_id "MSTRG.36397.39"; exon_number "17";
chr11	StringTie	exon	120446948	120447085	1000	+	.	gene_id "MSTRG.36397"; transcript_id "MSTRG.36397.39"; exon_number "18";
chr11	StringTie	exon	120447874	120447906	1000	+	.	gene_id "MSTRG.36397"; transcript_id "MSTRG.36397.39"; exon_number "19";
chr11	StringTie	exon	120448234	120448348	1000	+	.	gene_id "MSTRG.36397"; transcript_id "MSTRG.36397.39"; exon_number "20";
chr11	StringTie	exon	120449109	120449214	1000	+	.	gene_id "MSTRG.36397"; transcript_id "MSTRG.36397.39"; exon_number "21";
chr11	StringTie	exon	120451512	120451724	1000	+	.	gene_id "MSTRG.36397"; transcript_id "MSTRG.36397.39"; exon_number "22";
chr11	StringTie	exon	120457118	120457250	1000	+	.	gene_id "MSTRG.36397"; transcript_id "MSTRG.36397.39"; exon_number "23";
chr11	StringTie	exon	120457721	120457756	1000	+	.	gene_id "MSTRG.36397"; transcript_id "MSTRG.36397.39"; exon_number "24";
chr11	StringTie	exon	120458080	120458234	1000	+	.	gene_id "MSTRG.36397"; transcript_id "MSTRG.36397.39"; exon_number "25";
chr11	StringTie	exon	120459174	120459320	1000	+	.	gene_id "MSTRG.36397"; transcript_id "MSTRG.36397.39"; exon_number "26";
chr11	StringTie	exon	120460672	120460757	1000	+	.	gene_id "MSTRG.36397"; transcript_id "MSTRG.36397.39"; exon_number "27";
chr11	StringTie	exon	120465237	120465362	1000	+	.	gene_id "MSTRG.36397"; transcript_id "MSTRG.36397.39"; exon_number "28";
chr11	StringTie	exon	120467194	120467308	1000	+	.	gene_id "MSTRG.36397"; transcript_id "MSTRG.36397.39"; exon_number "29";
chr11	StringTie	exon	120469288	120469388	1000	+	.	gene_id "MSTRG.36397"; transcript_id "MSTRG.36397.39"; exon_number "30";
chr11	StringTie	exon	120473050	120473127	1000	+	.	gene_id "MSTRG.36397"; transcript_id "MSTRG.36397.39"; exon_number "31";
chr11	StringTie	exon	120474560	120474635	1000	+	.	gene_id "MSTRG.36397"; transcript_id "MSTRG.36397.39"; exon_number "32";
chr11	StringTie	exon	120475340	120475507	1000	+	.	gene_id "MSTRG.36397"; transcript_id "MSTRG.36397.39"; exon_number "33";
chr11	StringTie	exon	120476661	120476748	1000	+	.	gene_id "MSTRG.36397"; transcript_id "MSTRG.36397.39"; exon_number "34";
chr11	StringTie	exon	120477219	120477305	1000	+	.	gene_id "MSTRG.36397"; transcript_id "MSTRG.36397.39"; exon_number "35";
chr11	StringTie	exon	120477447	120477526	1000	+	.	gene_id "MSTRG.36397"; transcript_id "MSTRG.36397.39"; exon_number "36";
chr11	StringTie	exon	120478234	120478389	1000	+	.	gene_id "MSTRG.36397"; transcript_id "MSTRG.36397.39"; exon_number "37";
chr11	StringTie	exon	120479960	120480430	1000	+	.	gene_id "MSTRG.36397"; transcript_id "MSTRG.36397.39"; exon_number "38";
chr11	StringTie	exon	120481260	120481576	1000	+	.	gene_id "MSTRG.36397"; transcript_id "MSTRG.36397.39"; exon_number "39";
chr11	StringTie	exon	120484438	120484507	1000	+	.	gene_id "MSTRG.36397"; transcript_id "MSTRG.36397.39"; exon_number "40";
chr11	StringTie	exon	120485067	120490063	1000	+	.	gene_id "MSTRG.36397"; transcript_id "MSTRG.36397.39"; exon_number "41";
chr11	StringTie	transcript	120336177	120354014	1000	+	.	gene_id "MSTRG.36397"; transcript_id "MSTRG.36397.4";
chr11	StringTie	exon	120336177	120337275	1000	+	.	gene_id "MSTRG.36397"; transcript_id "MSTRG.36397.4"; exon_number "1";
chr11	StringTie	exon	120353093	120354014	1000	+	.	gene_id "MSTRG.36397"; transcript_id "MSTRG.36397.4"; exon_number "2";
chr11	StringTie	transcript	120387226	120490255	1000	+	.	gene_id "MSTRG.36397"; transcript_id "MSTRG.36397.41";
chr11	StringTie	exon	120387226	120401794	1000	+	.	gene_id "MSTRG.36397"; transcript_id "MSTRG.36397.41"; exon_number "1";
chr11	StringTie	exon	120406118	120406141	1000	+	.	gene_id "MSTRG.36397"; transcript_id "MSTRG.36397.41"; exon_number "2";
chr11	StringTie	exon	120407738	120407823	1000	+	.	gene_id "MSTRG.36397"; transcript_id "MSTRG.36397.41"; exon_number "3";
chr11	StringTie	exon	120420753	120420851	1000	+	.	gene_id "MSTRG.36397"; transcript_id "MSTRG.36397.41"; exon_number "4";
chr11	StringTie	exon	120421803	120421852	1000	+	.	gene_id "MSTRG.36397"; transcript_id "MSTRG.36397.41"; exon_number "5";
chr11	StringTie	exon	120424358	120424415	1000	+	.	gene_id "MSTRG.36397"; transcript_id "MSTRG.36397.41"; exon_number "6";
chr11	StringTie	exon	120428069	120428247	1000	+	.	gene_id "MSTRG.36397"; transcript_id "MSTRG.36397.41"; exon_number "7";
chr11	StringTie	exon	120429440	120429517	1000	+	.	gene_id "MSTRG.36397"; transcript_id "MSTRG.36397.41"; exon_number "8";
chr11	StringTie	exon	120429712	120429831	1000	+	.	gene_id "MSTRG.36397"; transcript_id "MSTRG.36397.41"; exon_number "9";
chr11	StringTie	exon	120431771	120431911	1000	+	.	gene_id "MSTRG.36397"; transcript_id "MSTRG.36397.41"; exon_number "10";
chr11	StringTie	exon	120437308	120437382	1000	+	.	gene_id "MSTRG.36397"; transcript_id "MSTRG.36397.41"; exon_number "11";
chr11	StringTie	exon	120440129	120440221	1000	+	.	gene_id "MSTRG.36397"; transcript_id "MSTRG.36397.41"; exon_number "12";
chr11	StringTie	exon	120441707	120441817	1000	+	.	gene_id "MSTRG.36397"; transcript_id "MSTRG.36397.41"; exon_number "13";
chr11	StringTie	exon	120442104	120442202	1000	+	.	gene_id "MSTRG.36397"; transcript_id "MSTRG.36397.41"; exon_number "14";
chr11	StringTie	exon	120445422	120445464	1000	+	.	gene_id "MSTRG.36397"; transcript_id "MSTRG.36397.41"; exon_number "15";
chr11	StringTie	exon	120446403	120446508	1000	+	.	gene_id "MSTRG.36397"; transcript_id "MSTRG.36397.41"; exon_number "16";
chr11	StringTie	exon	120446948	120447085	1000	+	.	gene_id "MSTRG.36397"; transcript_id "MSTRG.36397.41"; exon_number "17";
chr11	StringTie	exon	120447874	120447906	1000	+	.	gene_id "MSTRG.36397"; transcript_id "MSTRG.36397.41"; exon_number "18";
chr11	StringTie	exon	120448234	120448348	1000	+	.	gene_id "MSTRG.36397"; transcript_id "MSTRG.36397.41"; exon_number "19";
chr11	StringTie	exon	120449109	120449214	1000	+	.	gene_id "MSTRG.36397"; transcript_id "MSTRG.36397.41"; exon_number "20";
chr11	StringTie	exon	120451512	120451724	1000	+	.	gene_id "MSTRG.36397"; transcript_id "MSTRG.36397.41"; exon_number "21";
chr11	StringTie	exon	120457118	120457250	1000	+	.	gene_id "MSTRG.36397"; transcript_id "MSTRG.36397.41"; exon_number "22";
chr11	StringTie	exon	120457721	120457756	1000	+	.	gene_id "MSTRG.36397"; transcript_id "MSTRG.36397.41"; exon_number "23";
chr11	StringTie	exon	120458080	120458234	1000	+	.	gene_id "MSTRG.36397"; transcript_id "MSTRG.36397.41"; exon_number "24";
chr11	StringTie	exon	120459174	120459320	1000	+	.	gene_id "MSTRG.36397"; transcript_id "MSTRG.36397.41"; exon_number "25";
chr11	StringTie	exon	120460672	120460757	1000	+	.	gene_id "MSTRG.36397"; transcript_id "MSTRG.36397.41"; exon_number "26";
chr11	StringTie	exon	120465237	120465362	1000	+	.	gene_id "MSTRG.36397"; transcript_id "MSTRG.36397.41"; exon_number "27";
chr11	StringTie	exon	120467194	120467308	1000	+	.	gene_id "MSTRG.36397"; transcript_id "MSTRG.36397.41"; exon_number "28";
chr11	StringTie	exon	120469288	120469388	1000	+	.	gene_id "MSTRG.36397"; transcript_id "MSTRG.36397.41"; exon_number "29";
chr11	StringTie	exon	120473050	120473127	1000	+	.	gene_id "MSTRG.36397"; transcript_id "MSTRG.36397.41"; exon_number "30";
chr11	StringTie	exon	120474560	120474635	1000	+	.	gene_id "MSTRG.36397"; transcript_id "MSTRG.36397.41"; exon_number "31";
chr11	StringTie	exon	120475340	120475507	1000	+	.	gene_id "MSTRG.36397"; transcript_id "MSTRG.36397.41"; exon_number "32";
chr11	StringTie	exon	120476661	120476748	1000	+	.	gene_id "MSTRG.36397"; transcript_id "MSTRG.36397.41"; exon_number "33";
chr11	StringTie	exon	120477219	120477305	1000	+	.	gene_id "MSTRG.36397"; transcript_id "MSTRG.36397.41"; exon_number "34";
chr11	StringTie	exon	120477447	120477526	1000	+	.	gene_id "MSTRG.36397"; transcript_id "MSTRG.36397.41"; exon_number "35";
chr11	StringTie	exon	120478156	120478389	1000	+	.	gene_id "MSTRG.36397"; transcript_id "MSTRG.36397.41"; exon_number "36";
chr11	StringTie	exon	120479960	120480430	1000	+	.	gene_id "MSTRG.36397"; transcript_id "MSTRG.36397.41"; exon_number "37";
chr11	StringTie	exon	120481260	120481576	1000	+	.	gene_id "MSTRG.36397"; transcript_id "MSTRG.36397.41"; exon_number "38";
chr11	StringTie	exon	120484438	120484507	1000	+	.	gene_id "MSTRG.36397"; transcript_id "MSTRG.36397.41"; exon_number "39";
chr11	StringTie	exon	120485067	120490255	1000	+	.	gene_id "MSTRG.36397"; transcript_id "MSTRG.36397.41"; exon_number "40";
chr11	StringTie	transcript	120388452	120490042	1000	+	.	gene_id "MSTRG.36397"; transcript_id "MSTRG.36397.42";
chr11	StringTie	exon	120388452	120388508	1000	+	.	gene_id "MSTRG.36397"; transcript_id "MSTRG.36397.42"; exon_number "1";
chr11	StringTie	exon	120406118	120406141	1000	+	.	gene_id "MSTRG.36397"; transcript_id "MSTRG.36397.42"; exon_number "2";
chr11	StringTie	exon	120407738	120407823	1000	+	.	gene_id "MSTRG.36397"; transcript_id "MSTRG.36397.42"; exon_number "3";
chr11	StringTie	exon	120409394	120409450	1000	+	.	gene_id "MSTRG.36397"; transcript_id "MSTRG.36397.42"; exon_number "4";
chr11	StringTie	exon	120420753	120420851	1000	+	.	gene_id "MSTRG.36397"; transcript_id "MSTRG.36397.42"; exon_number "5";
chr11	StringTie	exon	120421803	120421852	1000	+	.	gene_id "MSTRG.36397"; transcript_id "MSTRG.36397.42"; exon_number "6";
chr11	StringTie	exon	120424358	120424415	1000	+	.	gene_id "MSTRG.36397"; transcript_id "MSTRG.36397.42"; exon_number "7";
chr11	StringTie	exon	120428069	120428247	1000	+	.	gene_id "MSTRG.36397"; transcript_id "MSTRG.36397.42"; exon_number "8";
chr11	StringTie	exon	120429440	120429517	1000	+	.	gene_id "MSTRG.36397"; transcript_id "MSTRG.36397.42"; exon_number "9";
chr11	StringTie	exon	120429712	120429831	1000	+	.	gene_id "MSTRG.36397"; transcript_id "MSTRG.36397.42"; exon_number "10";
chr11	StringTie	exon	120431771	120431911	1000	+	.	gene_id "MSTRG.36397"; transcript_id "MSTRG.36397.42"; exon_number "11";
chr11	StringTie	exon	120437308	120437382	1000	+	.	gene_id "MSTRG.36397"; transcript_id "MSTRG.36397.42"; exon_number "12";
chr11	StringTie	exon	120440129	120440221	1000	+	.	gene_id "MSTRG.36397"; transcript_id "MSTRG.36397.42"; exon_number "13";
chr11	StringTie	exon	120441707	120441817	1000	+	.	gene_id "MSTRG.36397"; transcript_id "MSTRG.36397.42"; exon_number "14";
chr11	StringTie	exon	120442104	120442202	1000	+	.	gene_id "MSTRG.36397"; transcript_id "MSTRG.36397.42"; exon_number "15";
chr11	StringTie	exon	120445422	120445464	1000	+	.	gene_id "MSTRG.36397"; transcript_id "MSTRG.36397.42"; exon_number "16";
chr11	StringTie	exon	120446403	120446508	1000	+	.	gene_id "MSTRG.36397"; transcript_id "MSTRG.36397.42"; exon_number "17";
chr11	StringTie	exon	120446948	120447085	1000	+	.	gene_id "MSTRG.36397"; transcript_id "MSTRG.36397.42"; exon_number "18";
chr11	StringTie	exon	120447874	120447906	1000	+	.	gene_id "MSTRG.36397"; transcript_id "MSTRG.36397.42"; exon_number "19";
chr11	StringTie	exon	120448234	120448348	1000	+	.	gene_id "MSTRG.36397"; transcript_id "MSTRG.36397.42"; exon_number "20";
chr11	StringTie	exon	120449109	120449214	1000	+	.	gene_id "MSTRG.36397"; transcript_id "MSTRG.36397.42"; exon_number "21";
chr11	StringTie	exon	120451512	120451724	1000	+	.	gene_id "MSTRG.36397"; transcript_id "MSTRG.36397.42"; exon_number "22";
chr11	StringTie	exon	120457118	120457250	1000	+	.	gene_id "MSTRG.36397"; transcript_id "MSTRG.36397.42"; exon_number "23";
chr11	StringTie	exon	120457721	120457756	1000	+	.	gene_id "MSTRG.36397"; transcript_id "MSTRG.36397.42"; exon_number "24";
chr11	StringTie	exon	120458080	120458234	1000	+	.	gene_id "MSTRG.36397"; transcript_id "MSTRG.36397.42"; exon_number "25";
chr11	StringTie	exon	120459174	120459320	1000	+	.	gene_id "MSTRG.36397"; transcript_id "MSTRG.36397.42"; exon_number "26";
chr11	StringTie	exon	120460672	120460757	1000	+	.	gene_id "MSTRG.36397"; transcript_id "MSTRG.36397.42"; exon_number "27";
chr11	StringTie	exon	120465237	120465362	1000	+	.	gene_id "MSTRG.36397"; transcript_id "MSTRG.36397.42"; exon_number "28";
chr11	StringTie	exon	120467194	120467308	1000	+	.	gene_id "MSTRG.36397"; transcript_id "MSTRG.36397.42"; exon_number "29";
chr11	StringTie	exon	120469288	120469388	1000	+	.	gene_id "MSTRG.36397"; transcript_id "MSTRG.36397.42"; exon_number "30";
chr11	StringTie	exon	120473050	120473127	1000	+	.	gene_id "MSTRG.36397"; transcript_id "MSTRG.36397.42"; exon_number "31";
chr11	StringTie	exon	120474560	120474635	1000	+	.	gene_id "MSTRG.36397"; transcript_id "MSTRG.36397.42"; exon_number "32";
chr11	StringTie	exon	120475340	120475507	1000	+	.	gene_id "MSTRG.36397"; transcript_id "MSTRG.36397.42"; exon_number "33";
chr11	StringTie	exon	120476661	120476748	1000	+	.	gene_id "MSTRG.36397"; transcript_id "MSTRG.36397.42"; exon_number "34";
chr11	StringTie	exon	120477219	120477305	1000	+	.	gene_id "MSTRG.36397"; transcript_id "MSTRG.36397.42"; exon_number "35";
chr11	StringTie	exon	120477447	120477526	1000	+	.	gene_id "MSTRG.36397"; transcript_id "MSTRG.36397.42"; exon_number "36";
chr11	StringTie	exon	120478156	120478389	1000	+	.	gene_id "MSTRG.36397"; transcript_id "MSTRG.36397.42"; exon_number "37";
chr11	StringTie	exon	120479960	120480430	1000	+	.	gene_id "MSTRG.36397"; transcript_id "MSTRG.36397.42"; exon_number "38";
chr11	StringTie	exon	120481260	120481576	1000	+	.	gene_id "MSTRG.36397"; transcript_id "MSTRG.36397.42"; exon_number "39";
chr11	StringTie	exon	120484438	120484507	1000	+	.	gene_id "MSTRG.36397"; transcript_id "MSTRG.36397.42"; exon_number "40";
chr11	StringTie	exon	120485067	120490042	1000	+	.	gene_id "MSTRG.36397"; transcript_id "MSTRG.36397.42"; exon_number "41";
chr11	StringTie	transcript	120388472	120490131	1000	+	.	gene_id "MSTRG.36397"; transcript_id "MSTRG.36397.43";
chr11	StringTie	exon	120388472	120388508	1000	+	.	gene_id "MSTRG.36397"; transcript_id "MSTRG.36397.43"; exon_number "1";
chr11	StringTie	exon	120406118	120406141	1000	+	.	gene_id "MSTRG.36397"; transcript_id "MSTRG.36397.43"; exon_number "2";
chr11	StringTie	exon	120407738	120407823	1000	+	.	gene_id "MSTRG.36397"; transcript_id "MSTRG.36397.43"; exon_number "3";
chr11	StringTie	exon	120409394	120409450	1000	+	.	gene_id "MSTRG.36397"; transcript_id "MSTRG.36397.43"; exon_number "4";
chr11	StringTie	exon	120420753	120420851	1000	+	.	gene_id "MSTRG.36397"; transcript_id "MSTRG.36397.43"; exon_number "5";
chr11	StringTie	exon	120421803	120421852	1000	+	.	gene_id "MSTRG.36397"; transcript_id "MSTRG.36397.43"; exon_number "6";
chr11	StringTie	exon	120424358	120424415	1000	+	.	gene_id "MSTRG.36397"; transcript_id "MSTRG.36397.43"; exon_number "7";
chr11	StringTie	exon	120428069	120428247	1000	+	.	gene_id "MSTRG.36397"; transcript_id "MSTRG.36397.43"; exon_number "8";
chr11	StringTie	exon	120429440	120429517	1000	+	.	gene_id "MSTRG.36397"; transcript_id "MSTRG.36397.43"; exon_number "9";
chr11	StringTie	exon	120429712	120429831	1000	+	.	gene_id "MSTRG.36397"; transcript_id "MSTRG.36397.43"; exon_number "10";
chr11	StringTie	exon	120431771	120431911	1000	+	.	gene_id "MSTRG.36397"; transcript_id "MSTRG.36397.43"; exon_number "11";
chr11	StringTie	exon	120437308	120437382	1000	+	.	gene_id "MSTRG.36397"; transcript_id "MSTRG.36397.43"; exon_number "12";
chr11	StringTie	exon	120440129	120440221	1000	+	.	gene_id "MSTRG.36397"; transcript_id "MSTRG.36397.43"; exon_number "13";
chr11	StringTie	exon	120441707	120441817	1000	+	.	gene_id "MSTRG.36397"; transcript_id "MSTRG.36397.43"; exon_number "14";
chr11	StringTie	exon	120442104	120442202	1000	+	.	gene_id "MSTRG.36397"; transcript_id "MSTRG.36397.43"; exon_number "15";
chr11	StringTie	exon	120445422	120445464	1000	+	.	gene_id "MSTRG.36397"; transcript_id "MSTRG.36397.43"; exon_number "16";
chr11	StringTie	exon	120446403	120446508	1000	+	.	gene_id "MSTRG.36397"; transcript_id "MSTRG.36397.43"; exon_number "17";
chr11	StringTie	exon	120446948	120447085	1000	+	.	gene_id "MSTRG.36397"; transcript_id "MSTRG.36397.43"; exon_number "18";
chr11	StringTie	exon	120447874	120447906	1000	+	.	gene_id "MSTRG.36397"; transcript_id "MSTRG.36397.43"; exon_number "19";
chr11	StringTie	exon	120448234	120448348	1000	+	.	gene_id "MSTRG.36397"; transcript_id "MSTRG.36397.43"; exon_number "20";
chr11	StringTie	exon	120449109	120449214	1000	+	.	gene_id "MSTRG.36397"; transcript_id "MSTRG.36397.43"; exon_number "21";
chr11	StringTie	exon	120451512	120451724	1000	+	.	gene_id "MSTRG.36397"; transcript_id "MSTRG.36397.43"; exon_number "22";
chr11	StringTie	exon	120457118	120457250	1000	+	.	gene_id "MSTRG.36397"; transcript_id "MSTRG.36397.43"; exon_number "23";
chr11	StringTie	exon	120457721	120457756	1000	+	.	gene_id "MSTRG.36397"; transcript_id "MSTRG.36397.43"; exon_number "24";
chr11	StringTie	exon	120458080	120458234	1000	+	.	gene_id "MSTRG.36397"; transcript_id "MSTRG.36397.43"; exon_number "25";
chr11	StringTie	exon	120459174	120459320	1000	+	.	gene_id "MSTRG.36397"; transcript_id "MSTRG.36397.43"; exon_number "26";
chr11	StringTie	exon	120460672	120460757	1000	+	.	gene_id "MSTRG.36397"; transcript_id "MSTRG.36397.43"; exon_number "27";
chr11	StringTie	exon	120465237	120465362	1000	+	.	gene_id "MSTRG.36397"; transcript_id "MSTRG.36397.43"; exon_number "28";
chr11	StringTie	exon	120467194	120467308	1000	+	.	gene_id "MSTRG.36397"; transcript_id "MSTRG.36397.43"; exon_number "29";
chr11	StringTie	exon	120469288	120469388	1000	+	.	gene_id "MSTRG.36397"; transcript_id "MSTRG.36397.43"; exon_number "30";
chr11	StringTie	exon	120473050	120473127	1000	+	.	gene_id "MSTRG.36397"; transcript_id "MSTRG.36397.43"; exon_number "31";
chr11	StringTie	exon	120474560	120474635	1000	+	.	gene_id "MSTRG.36397"; transcript_id "MSTRG.36397.43"; exon_number "32";
chr11	StringTie	exon	120475340	120475507	1000	+	.	gene_id "MSTRG.36397"; transcript_id "MSTRG.36397.43"; exon_number "33";
chr11	StringTie	exon	120476661	120476748	1000	+	.	gene_id "MSTRG.36397"; transcript_id "MSTRG.36397.43"; exon_number "34";
chr11	StringTie	exon	120477219	120477305	1000	+	.	gene_id "MSTRG.36397"; transcript_id "MSTRG.36397.43"; exon_number "35";
chr11	StringTie	exon	120477447	120477526	1000	+	.	gene_id "MSTRG.36397"; transcript_id "MSTRG.36397.43"; exon_number "36";
chr11	StringTie	exon	120478156	120478389	1000	+	.	gene_id "MSTRG.36397"; transcript_id "MSTRG.36397.43"; exon_number "37";
chr11	StringTie	exon	120479960	120480430	1000	+	.	gene_id "MSTRG.36397"; transcript_id "MSTRG.36397.43"; exon_number "38";
chr11	StringTie	exon	120481260	120481576	1000	+	.	gene_id "MSTRG.36397"; transcript_id "MSTRG.36397.43"; exon_number "39";
chr11	StringTie	exon	120484441	120484507	1000	+	.	gene_id "MSTRG.36397"; transcript_id "MSTRG.36397.43"; exon_number "40";
chr11	StringTie	exon	120485067	120490131	1000	+	.	gene_id "MSTRG.36397"; transcript_id "MSTRG.36397.43"; exon_number "41";
chr11	StringTie	transcript	120388476	120490145	1000	+	.	gene_id "MSTRG.36397"; transcript_id "MSTRG.36397.44";
chr11	StringTie	exon	120388476	120388508	1000	+	.	gene_id "MSTRG.36397"; transcript_id "MSTRG.36397.44"; exon_number "1";
chr11	StringTie	exon	120406118	120406141	1000	+	.	gene_id "MSTRG.36397"; transcript_id "MSTRG.36397.44"; exon_number "2";
chr11	StringTie	exon	120407738	120407823	1000	+	.	gene_id "MSTRG.36397"; transcript_id "MSTRG.36397.44"; exon_number "3";
chr11	StringTie	exon	120409394	120409450	1000	+	.	gene_id "MSTRG.36397"; transcript_id "MSTRG.36397.44"; exon_number "4";
chr11	StringTie	exon	120420753	120420851	1000	+	.	gene_id "MSTRG.36397"; transcript_id "MSTRG.36397.44"; exon_number "5";
chr11	StringTie	exon	120421803	120421852	1000	+	.	gene_id "MSTRG.36397"; transcript_id "MSTRG.36397.44"; exon_number "6";
chr11	StringTie	exon	120424358	120424415	1000	+	.	gene_id "MSTRG.36397"; transcript_id "MSTRG.36397.44"; exon_number "7";
chr11	StringTie	exon	120428069	120428247	1000	+	.	gene_id "MSTRG.36397"; transcript_id "MSTRG.36397.44"; exon_number "8";
chr11	StringTie	exon	120429440	120429517	1000	+	.	gene_id "MSTRG.36397"; transcript_id "MSTRG.36397.44"; exon_number "9";
chr11	StringTie	exon	120431771	120431911	1000	+	.	gene_id "MSTRG.36397"; transcript_id "MSTRG.36397.44"; exon_number "10";
chr11	StringTie	exon	120437308	120437382	1000	+	.	gene_id "MSTRG.36397"; transcript_id "MSTRG.36397.44"; exon_number "11";
chr11	StringTie	exon	120440129	120440221	1000	+	.	gene_id "MSTRG.36397"; transcript_id "MSTRG.36397.44"; exon_number "12";
chr11	StringTie	exon	120441707	120441817	1000	+	.	gene_id "MSTRG.36397"; transcript_id "MSTRG.36397.44"; exon_number "13";
chr11	StringTie	exon	120442104	120442202	1000	+	.	gene_id "MSTRG.36397"; transcript_id "MSTRG.36397.44"; exon_number "14";
chr11	StringTie	exon	120445422	120445464	1000	+	.	gene_id "MSTRG.36397"; transcript_id "MSTRG.36397.44"; exon_number "15";
chr11	StringTie	exon	120446403	120446508	1000	+	.	gene_id "MSTRG.36397"; transcript_id "MSTRG.36397.44"; exon_number "16";
chr11	StringTie	exon	120446948	120447085	1000	+	.	gene_id "MSTRG.36397"; transcript_id "MSTRG.36397.44"; exon_number "17";
chr11	StringTie	exon	120447874	120447906	1000	+	.	gene_id "MSTRG.36397"; transcript_id "MSTRG.36397.44"; exon_number "18";
chr11	StringTie	exon	120448234	120448348	1000	+	.	gene_id "MSTRG.36397"; transcript_id "MSTRG.36397.44"; exon_number "19";
chr11	StringTie	exon	120449109	120449214	1000	+	.	gene_id "MSTRG.36397"; transcript_id "MSTRG.36397.44"; exon_number "20";
chr11	StringTie	exon	120451512	120451724	1000	+	.	gene_id "MSTRG.36397"; transcript_id "MSTRG.36397.44"; exon_number "21";
chr11	StringTie	exon	120457118	120457250	1000	+	.	gene_id "MSTRG.36397"; transcript_id "MSTRG.36397.44"; exon_number "22";
chr11	StringTie	exon	120457721	120457756	1000	+	.	gene_id "MSTRG.36397"; transcript_id "MSTRG.36397.44"; exon_number "23";
chr11	StringTie	exon	120458080	120458234	1000	+	.	gene_id "MSTRG.36397"; transcript_id "MSTRG.36397.44"; exon_number "24";
chr11	StringTie	exon	120459174	120459320	1000	+	.	gene_id "MSTRG.36397"; transcript_id "MSTRG.36397.44"; exon_number "25";
chr11	StringTie	exon	120460672	120460757	1000	+	.	gene_id "MSTRG.36397"; transcript_id "MSTRG.36397.44"; exon_number "26";
chr11	StringTie	exon	120465237	120465362	1000	+	.	gene_id "MSTRG.36397"; transcript_id "MSTRG.36397.44"; exon_number "27";
chr11	StringTie	exon	120467194	120467308	1000	+	.	gene_id "MSTRG.36397"; transcript_id "MSTRG.36397.44"; exon_number "28";
chr11	StringTie	exon	120469288	120469388	1000	+	.	gene_id "MSTRG.36397"; transcript_id "MSTRG.36397.44"; exon_number "29";
chr11	StringTie	exon	120473050	120473127	1000	+	.	gene_id "MSTRG.36397"; transcript_id "MSTRG.36397.44"; exon_number "30";
chr11	StringTie	exon	120474560	120474635	1000	+	.	gene_id "MSTRG.36397"; transcript_id "MSTRG.36397.44"; exon_number "31";
chr11	StringTie	exon	120475340	120475507	1000	+	.	gene_id "MSTRG.36397"; transcript_id "MSTRG.36397.44"; exon_number "32";
chr11	StringTie	exon	120476661	120476748	1000	+	.	gene_id "MSTRG.36397"; transcript_id "MSTRG.36397.44"; exon_number "33";
chr11	StringTie	exon	120477219	120477305	1000	+	.	gene_id "MSTRG.36397"; transcript_id "MSTRG.36397.44"; exon_number "34";
chr11	StringTie	exon	120477447	120477526	1000	+	.	gene_id "MSTRG.36397"; transcript_id "MSTRG.36397.44"; exon_number "35";
chr11	StringTie	exon	120478156	120478389	1000	+	.	gene_id "MSTRG.36397"; transcript_id "MSTRG.36397.44"; exon_number "36";
chr11	StringTie	exon	120479960	120480430	1000	+	.	gene_id "MSTRG.36397"; transcript_id "MSTRG.36397.44"; exon_number "37";
chr11	StringTie	exon	120481260	120481576	1000	+	.	gene_id "MSTRG.36397"; transcript_id "MSTRG.36397.44"; exon_number "38";
chr11	StringTie	exon	120484438	120484507	1000	+	.	gene_id "MSTRG.36397"; transcript_id "MSTRG.36397.44"; exon_number "39";
chr11	StringTie	exon	120485067	120490145	1000	+	.	gene_id "MSTRG.36397"; transcript_id "MSTRG.36397.44"; exon_number "40";
chr11	StringTie	transcript	120388479	120489938	1000	+	.	gene_id "MSTRG.36397"; transcript_id "MSTRG.36397.45";
chr11	StringTie	exon	120388479	120388508	1000	+	.	gene_id "MSTRG.36397"; transcript_id "MSTRG.36397.45"; exon_number "1";
chr11	StringTie	exon	120406118	120406141	1000	+	.	gene_id "MSTRG.36397"; transcript_id "MSTRG.36397.45"; exon_number "2";
chr11	StringTie	exon	120407738	120407823	1000	+	.	gene_id "MSTRG.36397"; transcript_id "MSTRG.36397.45"; exon_number "3";
chr11	StringTie	exon	120420753	120420851	1000	+	.	gene_id "MSTRG.36397"; transcript_id "MSTRG.36397.45"; exon_number "4";
chr11	StringTie	exon	120421803	120421852	1000	+	.	gene_id "MSTRG.36397"; transcript_id "MSTRG.36397.45"; exon_number "5";
chr11	StringTie	exon	120424358	120424415	1000	+	.	gene_id "MSTRG.36397"; transcript_id "MSTRG.36397.45"; exon_number "6";
chr11	StringTie	exon	120428069	120428247	1000	+	.	gene_id "MSTRG.36397"; transcript_id "MSTRG.36397.45"; exon_number "7";
chr11	StringTie	exon	120429440	120429517	1000	+	.	gene_id "MSTRG.36397"; transcript_id "MSTRG.36397.45"; exon_number "8";
chr11	StringTie	exon	120429712	120429831	1000	+	.	gene_id "MSTRG.36397"; transcript_id "MSTRG.36397.45"; exon_number "9";
chr11	StringTie	exon	120431771	120431911	1000	+	.	gene_id "MSTRG.36397"; transcript_id "MSTRG.36397.45"; exon_number "10";
chr11	StringTie	exon	120437308	120437382	1000	+	.	gene_id "MSTRG.36397"; transcript_id "MSTRG.36397.45"; exon_number "11";
chr11	StringTie	exon	120440129	120440221	1000	+	.	gene_id "MSTRG.36397"; transcript_id "MSTRG.36397.45"; exon_number "12";
chr11	StringTie	exon	120441707	120441817	1000	+	.	gene_id "MSTRG.36397"; transcript_id "MSTRG.36397.45"; exon_number "13";
chr11	StringTie	exon	120442104	120442202	1000	+	.	gene_id "MSTRG.36397"; transcript_id "MSTRG.36397.45"; exon_number "14";
chr11	StringTie	exon	120445422	120445464	1000	+	.	gene_id "MSTRG.36397"; transcript_id "MSTRG.36397.45"; exon_number "15";
chr11	StringTie	exon	120446403	120446508	1000	+	.	gene_id "MSTRG.36397"; transcript_id "MSTRG.36397.45"; exon_number "16";
chr11	StringTie	exon	120446948	120447085	1000	+	.	gene_id "MSTRG.36397"; transcript_id "MSTRG.36397.45"; exon_number "17";
chr11	StringTie	exon	120447874	120447906	1000	+	.	gene_id "MSTRG.36397"; transcript_id "MSTRG.36397.45"; exon_number "18";
chr11	StringTie	exon	120448234	120448348	1000	+	.	gene_id "MSTRG.36397"; transcript_id "MSTRG.36397.45"; exon_number "19";
chr11	StringTie	exon	120449109	120449214	1000	+	.	gene_id "MSTRG.36397"; transcript_id "MSTRG.36397.45"; exon_number "20";
chr11	StringTie	exon	120451512	120451724	1000	+	.	gene_id "MSTRG.36397"; transcript_id "MSTRG.36397.45"; exon_number "21";
chr11	StringTie	exon	120457118	120457250	1000	+	.	gene_id "MSTRG.36397"; transcript_id "MSTRG.36397.45"; exon_number "22";
chr11	StringTie	exon	120457721	120457756	1000	+	.	gene_id "MSTRG.36397"; transcript_id "MSTRG.36397.45"; exon_number "23";
chr11	StringTie	exon	120458080	120458234	1000	+	.	gene_id "MSTRG.36397"; transcript_id "MSTRG.36397.45"; exon_number "24";
chr11	StringTie	exon	120459174	120459320	1000	+	.	gene_id "MSTRG.36397"; transcript_id "MSTRG.36397.45"; exon_number "25";
chr11	StringTie	exon	120460672	120460757	1000	+	.	gene_id "MSTRG.36397"; transcript_id "MSTRG.36397.45"; exon_number "26";
chr11	StringTie	exon	120465237	120465362	1000	+	.	gene_id "MSTRG.36397"; transcript_id "MSTRG.36397.45"; exon_number "27";
chr11	StringTie	exon	120467194	120467308	1000	+	.	gene_id "MSTRG.36397"; transcript_id "MSTRG.36397.45"; exon_number "28";
chr11	StringTie	exon	120469288	120469388	1000	+	.	gene_id "MSTRG.36397"; transcript_id "MSTRG.36397.45"; exon_number "29";
chr11	StringTie	exon	120473050	120473127	1000	+	.	gene_id "MSTRG.36397"; transcript_id "MSTRG.36397.45"; exon_number "30";
chr11	StringTie	exon	120474560	120474635	1000	+	.	gene_id "MSTRG.36397"; transcript_id "MSTRG.36397.45"; exon_number "31";
chr11	StringTie	exon	120475340	120475507	1000	+	.	gene_id "MSTRG.36397"; transcript_id "MSTRG.36397.45"; exon_number "32";
chr11	StringTie	exon	120476661	120476748	1000	+	.	gene_id "MSTRG.36397"; transcript_id "MSTRG.36397.45"; exon_number "33";
chr11	StringTie	exon	120477219	120477305	1000	+	.	gene_id "MSTRG.36397"; transcript_id "MSTRG.36397.45"; exon_number "34";
chr11	StringTie	exon	120477447	120477526	1000	+	.	gene_id "MSTRG.36397"; transcript_id "MSTRG.36397.45"; exon_number "35";
chr11	StringTie	exon	120478234	120478389	1000	+	.	gene_id "MSTRG.36397"; transcript_id "MSTRG.36397.45"; exon_number "36";
chr11	StringTie	exon	120479960	120480430	1000	+	.	gene_id "MSTRG.36397"; transcript_id "MSTRG.36397.45"; exon_number "37";
chr11	StringTie	exon	120481260	120481576	1000	+	.	gene_id "MSTRG.36397"; transcript_id "MSTRG.36397.45"; exon_number "38";
chr11	StringTie	exon	120484438	120484507	1000	+	.	gene_id "MSTRG.36397"; transcript_id "MSTRG.36397.45"; exon_number "39";
chr11	StringTie	exon	120485067	120489938	1000	+	.	gene_id "MSTRG.36397"; transcript_id "MSTRG.36397.45"; exon_number "40";
chr11	StringTie	transcript	120388496	120490124	1000	+	.	gene_id "MSTRG.36397"; transcript_id "MSTRG.36397.46";
chr11	StringTie	exon	120388496	120388508	1000	+	.	gene_id "MSTRG.36397"; transcript_id "MSTRG.36397.46"; exon_number "1";
chr11	StringTie	exon	120406118	120406141	1000	+	.	gene_id "MSTRG.36397"; transcript_id "MSTRG.36397.46"; exon_number "2";
chr11	StringTie	exon	120407738	120407823	1000	+	.	gene_id "MSTRG.36397"; transcript_id "MSTRG.36397.46"; exon_number "3";
chr11	StringTie	exon	120420753	120420851	1000	+	.	gene_id "MSTRG.36397"; transcript_id "MSTRG.36397.46"; exon_number "4";
chr11	StringTie	exon	120421803	120421852	1000	+	.	gene_id "MSTRG.36397"; transcript_id "MSTRG.36397.46"; exon_number "5";
chr11	StringTie	exon	120424358	120424415	1000	+	.	gene_id "MSTRG.36397"; transcript_id "MSTRG.36397.46"; exon_number "6";
chr11	StringTie	exon	120428069	120428247	1000	+	.	gene_id "MSTRG.36397"; transcript_id "MSTRG.36397.46"; exon_number "7";
chr11	StringTie	exon	120429440	120429517	1000	+	.	gene_id "MSTRG.36397"; transcript_id "MSTRG.36397.46"; exon_number "8";
chr11	StringTie	exon	120431771	120431911	1000	+	.	gene_id "MSTRG.36397"; transcript_id "MSTRG.36397.46"; exon_number "9";
chr11	StringTie	exon	120437308	120437382	1000	+	.	gene_id "MSTRG.36397"; transcript_id "MSTRG.36397.46"; exon_number "10";
chr11	StringTie	exon	120440129	120440221	1000	+	.	gene_id "MSTRG.36397"; transcript_id "MSTRG.36397.46"; exon_number "11";
chr11	StringTie	exon	120441707	120441817	1000	+	.	gene_id "MSTRG.36397"; transcript_id "MSTRG.36397.46"; exon_number "12";
chr11	StringTie	exon	120442104	120442202	1000	+	.	gene_id "MSTRG.36397"; transcript_id "MSTRG.36397.46"; exon_number "13";
chr11	StringTie	exon	120445422	120445464	1000	+	.	gene_id "MSTRG.36397"; transcript_id "MSTRG.36397.46"; exon_number "14";
chr11	StringTie	exon	120446403	120446508	1000	+	.	gene_id "MSTRG.36397"; transcript_id "MSTRG.36397.46"; exon_number "15";
chr11	StringTie	exon	120446948	120447085	1000	+	.	gene_id "MSTRG.36397"; transcript_id "MSTRG.36397.46"; exon_number "16";
chr11	StringTie	exon	120447874	120447906	1000	+	.	gene_id "MSTRG.36397"; transcript_id "MSTRG.36397.46"; exon_number "17";
chr11	StringTie	exon	120448234	120448348	1000	+	.	gene_id "MSTRG.36397"; transcript_id "MSTRG.36397.46"; exon_number "18";
chr11	StringTie	exon	120449109	120449214	1000	+	.	gene_id "MSTRG.36397"; transcript_id "MSTRG.36397.46"; exon_number "19";
chr11	StringTie	exon	120451512	120451724	1000	+	.	gene_id "MSTRG.36397"; transcript_id "MSTRG.36397.46"; exon_number "20";
chr11	StringTie	exon	120457118	120457250	1000	+	.	gene_id "MSTRG.36397"; transcript_id "MSTRG.36397.46"; exon_number "21";
chr11	StringTie	exon	120457721	120457756	1000	+	.	gene_id "MSTRG.36397"; transcript_id "MSTRG.36397.46"; exon_number "22";
chr11	StringTie	exon	120458080	120458234	1000	+	.	gene_id "MSTRG.36397"; transcript_id "MSTRG.36397.46"; exon_number "23";
chr11	StringTie	exon	120459174	120459320	1000	+	.	gene_id "MSTRG.36397"; transcript_id "MSTRG.36397.46"; exon_number "24";
chr11	StringTie	exon	120460672	120460757	1000	+	.	gene_id "MSTRG.36397"; transcript_id "MSTRG.36397.46"; exon_number "25";
chr11	StringTie	exon	120465237	120465362	1000	+	.	gene_id "MSTRG.36397"; transcript_id "MSTRG.36397.46"; exon_number "26";
chr11	StringTie	exon	120467194	120467308	1000	+	.	gene_id "MSTRG.36397"; transcript_id "MSTRG.36397.46"; exon_number "27";
chr11	StringTie	exon	120469288	120469388	1000	+	.	gene_id "MSTRG.36397"; transcript_id "MSTRG.36397.46"; exon_number "28";
chr11	StringTie	exon	120473050	120473127	1000	+	.	gene_id "MSTRG.36397"; transcript_id "MSTRG.36397.46"; exon_number "29";
chr11	StringTie	exon	120474560	120474635	1000	+	.	gene_id "MSTRG.36397"; transcript_id "MSTRG.36397.46"; exon_number "30";
chr11	StringTie	exon	120475340	120475507	1000	+	.	gene_id "MSTRG.36397"; transcript_id "MSTRG.36397.46"; exon_number "31";
chr11	StringTie	exon	120476661	120476748	1000	+	.	gene_id "MSTRG.36397"; transcript_id "MSTRG.36397.46"; exon_number "32";
chr11	StringTie	exon	120477219	120477305	1000	+	.	gene_id "MSTRG.36397"; transcript_id "MSTRG.36397.46"; exon_number "33";
chr11	StringTie	exon	120477447	120477526	1000	+	.	gene_id "MSTRG.36397"; transcript_id "MSTRG.36397.46"; exon_number "34";
chr11	StringTie	exon	120478156	120478389	1000	+	.	gene_id "MSTRG.36397"; transcript_id "MSTRG.36397.46"; exon_number "35";
chr11	StringTie	exon	120479960	120480430	1000	+	.	gene_id "MSTRG.36397"; transcript_id "MSTRG.36397.46"; exon_number "36";
chr11	StringTie	exon	120481260	120481576	1000	+	.	gene_id "MSTRG.36397"; transcript_id "MSTRG.36397.46"; exon_number "37";
chr11	StringTie	exon	120484438	120484507	1000	+	.	gene_id "MSTRG.36397"; transcript_id "MSTRG.36397.46"; exon_number "38";
chr11	StringTie	exon	120485067	120490124	1000	+	.	gene_id "MSTRG.36397"; transcript_id "MSTRG.36397.46"; exon_number "39";
chr11	StringTie	transcript	120388960	120490124	1000	+	.	gene_id "MSTRG.36397"; transcript_id "MSTRG.36397.47";
chr11	StringTie	exon	120388960	120389184	1000	+	.	gene_id "MSTRG.36397"; transcript_id "MSTRG.36397.47"; exon_number "1";
chr11	StringTie	exon	120406118	120406141	1000	+	.	gene_id "MSTRG.36397"; transcript_id "MSTRG.36397.47"; exon_number "2";
chr11	StringTie	exon	120407738	120407823	1000	+	.	gene_id "MSTRG.36397"; transcript_id "MSTRG.36397.47"; exon_number "3";
chr11	StringTie	exon	120420753	120420851	1000	+	.	gene_id "MSTRG.36397"; transcript_id "MSTRG.36397.47"; exon_number "4";
chr11	StringTie	exon	120421803	120421852	1000	+	.	gene_id "MSTRG.36397"; transcript_id "MSTRG.36397.47"; exon_number "5";
chr11	StringTie	exon	120424358	120424415	1000	+	.	gene_id "MSTRG.36397"; transcript_id "MSTRG.36397.47"; exon_number "6";
chr11	StringTie	exon	120428069	120428247	1000	+	.	gene_id "MSTRG.36397"; transcript_id "MSTRG.36397.47"; exon_number "7";
chr11	StringTie	exon	120429440	120429517	1000	+	.	gene_id "MSTRG.36397"; transcript_id "MSTRG.36397.47"; exon_number "8";
chr11	StringTie	exon	120429712	120429831	1000	+	.	gene_id "MSTRG.36397"; transcript_id "MSTRG.36397.47"; exon_number "9";
chr11	StringTie	exon	120431771	120431911	1000	+	.	gene_id "MSTRG.36397"; transcript_id "MSTRG.36397.47"; exon_number "10";
chr11	StringTie	exon	120437308	120437382	1000	+	.	gene_id "MSTRG.36397"; transcript_id "MSTRG.36397.47"; exon_number "11";
chr11	StringTie	exon	120440129	120440221	1000	+	.	gene_id "MSTRG.36397"; transcript_id "MSTRG.36397.47"; exon_number "12";
chr11	StringTie	exon	120441707	120441817	1000	+	.	gene_id "MSTRG.36397"; transcript_id "MSTRG.36397.47"; exon_number "13";
chr11	StringTie	exon	120442104	120442202	1000	+	.	gene_id "MSTRG.36397"; transcript_id "MSTRG.36397.47"; exon_number "14";
chr11	StringTie	exon	120445422	120445464	1000	+	.	gene_id "MSTRG.36397"; transcript_id "MSTRG.36397.47"; exon_number "15";
chr11	StringTie	exon	120446403	120446508	1000	+	.	gene_id "MSTRG.36397"; transcript_id "MSTRG.36397.47"; exon_number "16";
chr11	StringTie	exon	120446948	120447085	1000	+	.	gene_id "MSTRG.36397"; transcript_id "MSTRG.36397.47"; exon_number "17";
chr11	StringTie	exon	120447874	120447906	1000	+	.	gene_id "MSTRG.36397"; transcript_id "MSTRG.36397.47"; exon_number "18";
chr11	StringTie	exon	120448234	120448348	1000	+	.	gene_id "MSTRG.36397"; transcript_id "MSTRG.36397.47"; exon_number "19";
chr11	StringTie	exon	120449109	120449214	1000	+	.	gene_id "MSTRG.36397"; transcript_id "MSTRG.36397.47"; exon_number "20";
chr11	StringTie	exon	120451512	120451724	1000	+	.	gene_id "MSTRG.36397"; transcript_id "MSTRG.36397.47"; exon_number "21";
chr11	StringTie	exon	120457118	120457250	1000	+	.	gene_id "MSTRG.36397"; transcript_id "MSTRG.36397.47"; exon_number "22";
chr11	StringTie	exon	120457721	120457756	1000	+	.	gene_id "MSTRG.36397"; transcript_id "MSTRG.36397.47"; exon_number "23";
chr11	StringTie	exon	120458080	120458234	1000	+	.	gene_id "MSTRG.36397"; transcript_id "MSTRG.36397.47"; exon_number "24";
chr11	StringTie	exon	120459174	120459320	1000	+	.	gene_id "MSTRG.36397"; transcript_id "MSTRG.36397.47"; exon_number "25";
chr11	StringTie	exon	120460672	120460757	1000	+	.	gene_id "MSTRG.36397"; transcript_id "MSTRG.36397.47"; exon_number "26";
chr11	StringTie	exon	120465237	120465362	1000	+	.	gene_id "MSTRG.36397"; transcript_id "MSTRG.36397.47"; exon_number "27";
chr11	StringTie	exon	120467194	120467308	1000	+	.	gene_id "MSTRG.36397"; transcript_id "MSTRG.36397.47"; exon_number "28";
chr11	StringTie	exon	120469288	120469388	1000	+	.	gene_id "MSTRG.36397"; transcript_id "MSTRG.36397.47"; exon_number "29";
chr11	StringTie	exon	120473050	120473127	1000	+	.	gene_id "MSTRG.36397"; transcript_id "MSTRG.36397.47"; exon_number "30";
chr11	StringTie	exon	120474560	120474635	1000	+	.	gene_id "MSTRG.36397"; transcript_id "MSTRG.36397.47"; exon_number "31";
chr11	StringTie	exon	120475340	120475507	1000	+	.	gene_id "MSTRG.36397"; transcript_id "MSTRG.36397.47"; exon_number "32";
chr11	StringTie	exon	120476661	120476748	1000	+	.	gene_id "MSTRG.36397"; transcript_id "MSTRG.36397.47"; exon_number "33";
chr11	StringTie	exon	120477219	120477305	1000	+	.	gene_id "MSTRG.36397"; transcript_id "MSTRG.36397.47"; exon_number "34";
chr11	StringTie	exon	120477447	120477526	1000	+	.	gene_id "MSTRG.36397"; transcript_id "MSTRG.36397.47"; exon_number "35";
chr11	StringTie	exon	120478156	120478389	1000	+	.	gene_id "MSTRG.36397"; transcript_id "MSTRG.36397.47"; exon_number "36";
chr11	StringTie	exon	120479960	120480430	1000	+	.	gene_id "MSTRG.36397"; transcript_id "MSTRG.36397.47"; exon_number "37";
chr11	StringTie	exon	120481260	120481576	1000	+	.	gene_id "MSTRG.36397"; transcript_id "MSTRG.36397.47"; exon_number "38";
chr11	StringTie	exon	120484438	120484507	1000	+	.	gene_id "MSTRG.36397"; transcript_id "MSTRG.36397.47"; exon_number "39";
chr11	StringTie	exon	120485067	120490124	1000	+	.	gene_id "MSTRG.36397"; transcript_id "MSTRG.36397.47"; exon_number "40";
chr11	StringTie	transcript	120389023	120489988	1000	+	.	gene_id "MSTRG.36397"; transcript_id "MSTRG.36397.48";
chr11	StringTie	exon	120389023	120389184	1000	+	.	gene_id "MSTRG.36397"; transcript_id "MSTRG.36397.48"; exon_number "1";
chr11	StringTie	exon	120406118	120406141	1000	+	.	gene_id "MSTRG.36397"; transcript_id "MSTRG.36397.48"; exon_number "2";
chr11	StringTie	exon	120407738	120407823	1000	+	.	gene_id "MSTRG.36397"; transcript_id "MSTRG.36397.48"; exon_number "3";
chr11	StringTie	exon	120409394	120409450	1000	+	.	gene_id "MSTRG.36397"; transcript_id "MSTRG.36397.48"; exon_number "4";
chr11	StringTie	exon	120420753	120420851	1000	+	.	gene_id "MSTRG.36397"; transcript_id "MSTRG.36397.48"; exon_number "5";
chr11	StringTie	exon	120421803	120421852	1000	+	.	gene_id "MSTRG.36397"; transcript_id "MSTRG.36397.48"; exon_number "6";
chr11	StringTie	exon	120424358	120424415	1000	+	.	gene_id "MSTRG.36397"; transcript_id "MSTRG.36397.48"; exon_number "7";
chr11	StringTie	exon	120428069	120428247	1000	+	.	gene_id "MSTRG.36397"; transcript_id "MSTRG.36397.48"; exon_number "8";
chr11	StringTie	exon	120429440	120429517	1000	+	.	gene_id "MSTRG.36397"; transcript_id "MSTRG.36397.48"; exon_number "9";
chr11	StringTie	exon	120429712	120429831	1000	+	.	gene_id "MSTRG.36397"; transcript_id "MSTRG.36397.48"; exon_number "10";
chr11	StringTie	exon	120431771	120431911	1000	+	.	gene_id "MSTRG.36397"; transcript_id "MSTRG.36397.48"; exon_number "11";
chr11	StringTie	exon	120437308	120437382	1000	+	.	gene_id "MSTRG.36397"; transcript_id "MSTRG.36397.48"; exon_number "12";
chr11	StringTie	exon	120440129	120440221	1000	+	.	gene_id "MSTRG.36397"; transcript_id "MSTRG.36397.48"; exon_number "13";
chr11	StringTie	exon	120441707	120441817	1000	+	.	gene_id "MSTRG.36397"; transcript_id "MSTRG.36397.48"; exon_number "14";
chr11	StringTie	exon	120442104	120442202	1000	+	.	gene_id "MSTRG.36397"; transcript_id "MSTRG.36397.48"; exon_number "15";
chr11	StringTie	exon	120445422	120445464	1000	+	.	gene_id "MSTRG.36397"; transcript_id "MSTRG.36397.48"; exon_number "16";
chr11	StringTie	exon	120446403	120446508	1000	+	.	gene_id "MSTRG.36397"; transcript_id "MSTRG.36397.48"; exon_number "17";
chr11	StringTie	exon	120446948	120447085	1000	+	.	gene_id "MSTRG.36397"; transcript_id "MSTRG.36397.48"; exon_number "18";
chr11	StringTie	exon	120447874	120447906	1000	+	.	gene_id "MSTRG.36397"; transcript_id "MSTRG.36397.48"; exon_number "19";
chr11	StringTie	exon	120448234	120449214	1000	+	.	gene_id "MSTRG.36397"; transcript_id "MSTRG.36397.48"; exon_number "20";
chr11	StringTie	exon	120451512	120451724	1000	+	.	gene_id "MSTRG.36397"; transcript_id "MSTRG.36397.48"; exon_number "21";
chr11	StringTie	exon	120457118	120457250	1000	+	.	gene_id "MSTRG.36397"; transcript_id "MSTRG.36397.48"; exon_number "22";
chr11	StringTie	exon	120457721	120457756	1000	+	.	gene_id "MSTRG.36397"; transcript_id "MSTRG.36397.48"; exon_number "23";
chr11	StringTie	exon	120458080	120458234	1000	+	.	gene_id "MSTRG.36397"; transcript_id "MSTRG.36397.48"; exon_number "24";
chr11	StringTie	exon	120459174	120459320	1000	+	.	gene_id "MSTRG.36397"; transcript_id "MSTRG.36397.48"; exon_number "25";
chr11	StringTie	exon	120460672	120460757	1000	+	.	gene_id "MSTRG.36397"; transcript_id "MSTRG.36397.48"; exon_number "26";
chr11	StringTie	exon	120465237	120465362	1000	+	.	gene_id "MSTRG.36397"; transcript_id "MSTRG.36397.48"; exon_number "27";
chr11	StringTie	exon	120467194	120467308	1000	+	.	gene_id "MSTRG.36397"; transcript_id "MSTRG.36397.48"; exon_number "28";
chr11	StringTie	exon	120469288	120469388	1000	+	.	gene_id "MSTRG.36397"; transcript_id "MSTRG.36397.48"; exon_number "29";
chr11	StringTie	exon	120473050	120473127	1000	+	.	gene_id "MSTRG.36397"; transcript_id "MSTRG.36397.48"; exon_number "30";
chr11	StringTie	exon	120474560	120474635	1000	+	.	gene_id "MSTRG.36397"; transcript_id "MSTRG.36397.48"; exon_number "31";
chr11	StringTie	exon	120475340	120475507	1000	+	.	gene_id "MSTRG.36397"; transcript_id "MSTRG.36397.48"; exon_number "32";
chr11	StringTie	exon	120476661	120476748	1000	+	.	gene_id "MSTRG.36397"; transcript_id "MSTRG.36397.48"; exon_number "33";
chr11	StringTie	exon	120477219	120477305	1000	+	.	gene_id "MSTRG.36397"; transcript_id "MSTRG.36397.48"; exon_number "34";
chr11	StringTie	exon	120477447	120477526	1000	+	.	gene_id "MSTRG.36397"; transcript_id "MSTRG.36397.48"; exon_number "35";
chr11	StringTie	exon	120478156	120478389	1000	+	.	gene_id "MSTRG.36397"; transcript_id "MSTRG.36397.48"; exon_number "36";
chr11	StringTie	exon	120479960	120481576	1000	+	.	gene_id "MSTRG.36397"; transcript_id "MSTRG.36397.48"; exon_number "37";
chr11	StringTie	exon	120484438	120484507	1000	+	.	gene_id "MSTRG.36397"; transcript_id "MSTRG.36397.48"; exon_number "38";
chr11	StringTie	exon	120485067	120489988	1000	+	.	gene_id "MSTRG.36397"; transcript_id "MSTRG.36397.48"; exon_number "39";
chr11	StringTie	transcript	120389162	120490116	1000	+	.	gene_id "MSTRG.36397"; transcript_id "MSTRG.36397.49";
chr11	StringTie	exon	120389162	120389184	1000	+	.	gene_id "MSTRG.36397"; transcript_id "MSTRG.36397.49"; exon_number "1";
chr11	StringTie	exon	120406118	120406141	1000	+	.	gene_id "MSTRG.36397"; transcript_id "MSTRG.36397.49"; exon_number "2";
chr11	StringTie	exon	120407738	120407823	1000	+	.	gene_id "MSTRG.36397"; transcript_id "MSTRG.36397.49"; exon_number "3";
chr11	StringTie	exon	120409394	120409450	1000	+	.	gene_id "MSTRG.36397"; transcript_id "MSTRG.36397.49"; exon_number "4";
chr11	StringTie	exon	120420753	120420851	1000	+	.	gene_id "MSTRG.36397"; transcript_id "MSTRG.36397.49"; exon_number "5";
chr11	StringTie	exon	120421803	120421852	1000	+	.	gene_id "MSTRG.36397"; transcript_id "MSTRG.36397.49"; exon_number "6";
chr11	StringTie	exon	120424358	120424415	1000	+	.	gene_id "MSTRG.36397"; transcript_id "MSTRG.36397.49"; exon_number "7";
chr11	StringTie	exon	120428069	120428247	1000	+	.	gene_id "MSTRG.36397"; transcript_id "MSTRG.36397.49"; exon_number "8";
chr11	StringTie	exon	120429440	120429517	1000	+	.	gene_id "MSTRG.36397"; transcript_id "MSTRG.36397.49"; exon_number "9";
chr11	StringTie	exon	120429712	120429831	1000	+	.	gene_id "MSTRG.36397"; transcript_id "MSTRG.36397.49"; exon_number "10";
chr11	StringTie	exon	120431771	120431911	1000	+	.	gene_id "MSTRG.36397"; transcript_id "MSTRG.36397.49"; exon_number "11";
chr11	StringTie	exon	120437308	120437382	1000	+	.	gene_id "MSTRG.36397"; transcript_id "MSTRG.36397.49"; exon_number "12";
chr11	StringTie	exon	120440129	120440221	1000	+	.	gene_id "MSTRG.36397"; transcript_id "MSTRG.36397.49"; exon_number "13";
chr11	StringTie	exon	120441707	120441817	1000	+	.	gene_id "MSTRG.36397"; transcript_id "MSTRG.36397.49"; exon_number "14";
chr11	StringTie	exon	120442104	120442202	1000	+	.	gene_id "MSTRG.36397"; transcript_id "MSTRG.36397.49"; exon_number "15";
chr11	StringTie	exon	120445422	120445464	1000	+	.	gene_id "MSTRG.36397"; transcript_id "MSTRG.36397.49"; exon_number "16";
chr11	StringTie	exon	120446403	120446508	1000	+	.	gene_id "MSTRG.36397"; transcript_id "MSTRG.36397.49"; exon_number "17";
chr11	StringTie	exon	120446948	120447085	1000	+	.	gene_id "MSTRG.36397"; transcript_id "MSTRG.36397.49"; exon_number "18";
chr11	StringTie	exon	120447874	120447906	1000	+	.	gene_id "MSTRG.36397"; transcript_id "MSTRG.36397.49"; exon_number "19";
chr11	StringTie	exon	120448234	120448348	1000	+	.	gene_id "MSTRG.36397"; transcript_id "MSTRG.36397.49"; exon_number "20";
chr11	StringTie	exon	120449109	120449214	1000	+	.	gene_id "MSTRG.36397"; transcript_id "MSTRG.36397.49"; exon_number "21";
chr11	StringTie	exon	120451512	120451724	1000	+	.	gene_id "MSTRG.36397"; transcript_id "MSTRG.36397.49"; exon_number "22";
chr11	StringTie	exon	120457118	120457250	1000	+	.	gene_id "MSTRG.36397"; transcript_id "MSTRG.36397.49"; exon_number "23";
chr11	StringTie	exon	120457721	120457756	1000	+	.	gene_id "MSTRG.36397"; transcript_id "MSTRG.36397.49"; exon_number "24";
chr11	StringTie	exon	120458080	120458234	1000	+	.	gene_id "MSTRG.36397"; transcript_id "MSTRG.36397.49"; exon_number "25";
chr11	StringTie	exon	120459174	120459320	1000	+	.	gene_id "MSTRG.36397"; transcript_id "MSTRG.36397.49"; exon_number "26";
chr11	StringTie	exon	120460672	120460757	1000	+	.	gene_id "MSTRG.36397"; transcript_id "MSTRG.36397.49"; exon_number "27";
chr11	StringTie	exon	120465237	120465362	1000	+	.	gene_id "MSTRG.36397"; transcript_id "MSTRG.36397.49"; exon_number "28";
chr11	StringTie	exon	120467194	120467308	1000	+	.	gene_id "MSTRG.36397"; transcript_id "MSTRG.36397.49"; exon_number "29";
chr11	StringTie	exon	120469288	120469388	1000	+	.	gene_id "MSTRG.36397"; transcript_id "MSTRG.36397.49"; exon_number "30";
chr11	StringTie	exon	120473050	120473127	1000	+	.	gene_id "MSTRG.36397"; transcript_id "MSTRG.36397.49"; exon_number "31";
chr11	StringTie	exon	120474560	120474635	1000	+	.	gene_id "MSTRG.36397"; transcript_id "MSTRG.36397.49"; exon_number "32";
chr11	StringTie	exon	120475340	120475507	1000	+	.	gene_id "MSTRG.36397"; transcript_id "MSTRG.36397.49"; exon_number "33";
chr11	StringTie	exon	120476661	120476748	1000	+	.	gene_id "MSTRG.36397"; transcript_id "MSTRG.36397.49"; exon_number "34";
chr11	StringTie	exon	120477219	120477305	1000	+	.	gene_id "MSTRG.36397"; transcript_id "MSTRG.36397.49"; exon_number "35";
chr11	StringTie	exon	120477447	120477526	1000	+	.	gene_id "MSTRG.36397"; transcript_id "MSTRG.36397.49"; exon_number "36";
chr11	StringTie	exon	120478234	120478389	1000	+	.	gene_id "MSTRG.36397"; transcript_id "MSTRG.36397.49"; exon_number "37";
chr11	StringTie	exon	120479960	120480430	1000	+	.	gene_id "MSTRG.36397"; transcript_id "MSTRG.36397.49"; exon_number "38";
chr11	StringTie	exon	120481260	120481576	1000	+	.	gene_id "MSTRG.36397"; transcript_id "MSTRG.36397.49"; exon_number "39";
chr11	StringTie	exon	120484438	120484507	1000	+	.	gene_id "MSTRG.36397"; transcript_id "MSTRG.36397.49"; exon_number "40";
chr11	StringTie	exon	120485067	120490116	1000	+	.	gene_id "MSTRG.36397"; transcript_id "MSTRG.36397.49"; exon_number "41";
chr11	StringTie	transcript	120336181	120360583	1000	+	.	gene_id "MSTRG.36397"; transcript_id "MSTRG.36397.5";
chr11	StringTie	exon	120336181	120337275	1000	+	.	gene_id "MSTRG.36397"; transcript_id "MSTRG.36397.5"; exon_number "1";
chr11	StringTie	exon	120353705	120360583	1000	+	.	gene_id "MSTRG.36397"; transcript_id "MSTRG.36397.5"; exon_number "2";
chr11	StringTie	transcript	120397905	120490071	1000	+	.	gene_id "MSTRG.36397"; transcript_id "MSTRG.36397.50";
chr11	StringTie	exon	120397905	120399569	1000	+	.	gene_id "MSTRG.36397"; transcript_id "MSTRG.36397.50"; exon_number "1";
chr11	StringTie	exon	120406118	120406141	1000	+	.	gene_id "MSTRG.36397"; transcript_id "MSTRG.36397.50"; exon_number "2";
chr11	StringTie	exon	120407738	120407823	1000	+	.	gene_id "MSTRG.36397"; transcript_id "MSTRG.36397.50"; exon_number "3";
chr11	StringTie	exon	120420753	120420851	1000	+	.	gene_id "MSTRG.36397"; transcript_id "MSTRG.36397.50"; exon_number "4";
chr11	StringTie	exon	120421803	120421852	1000	+	.	gene_id "MSTRG.36397"; transcript_id "MSTRG.36397.50"; exon_number "5";
chr11	StringTie	exon	120424358	120424415	1000	+	.	gene_id "MSTRG.36397"; transcript_id "MSTRG.36397.50"; exon_number "6";
chr11	StringTie	exon	120428069	120428247	1000	+	.	gene_id "MSTRG.36397"; transcript_id "MSTRG.36397.50"; exon_number "7";
chr11	StringTie	exon	120429440	120429517	1000	+	.	gene_id "MSTRG.36397"; transcript_id "MSTRG.36397.50"; exon_number "8";
chr11	StringTie	exon	120429712	120429831	1000	+	.	gene_id "MSTRG.36397"; transcript_id "MSTRG.36397.50"; exon_number "9";
chr11	StringTie	exon	120431771	120431911	1000	+	.	gene_id "MSTRG.36397"; transcript_id "MSTRG.36397.50"; exon_number "10";
chr11	StringTie	exon	120437308	120437382	1000	+	.	gene_id "MSTRG.36397"; transcript_id "MSTRG.36397.50"; exon_number "11";
chr11	StringTie	exon	120440129	120440221	1000	+	.	gene_id "MSTRG.36397"; transcript_id "MSTRG.36397.50"; exon_number "12";
chr11	StringTie	exon	120441707	120441817	1000	+	.	gene_id "MSTRG.36397"; transcript_id "MSTRG.36397.50"; exon_number "13";
chr11	StringTie	exon	120442104	120442202	1000	+	.	gene_id "MSTRG.36397"; transcript_id "MSTRG.36397.50"; exon_number "14";
chr11	StringTie	exon	120445422	120445464	1000	+	.	gene_id "MSTRG.36397"; transcript_id "MSTRG.36397.50"; exon_number "15";
chr11	StringTie	exon	120446403	120446508	1000	+	.	gene_id "MSTRG.36397"; transcript_id "MSTRG.36397.50"; exon_number "16";
chr11	StringTie	exon	120446948	120447085	1000	+	.	gene_id "MSTRG.36397"; transcript_id "MSTRG.36397.50"; exon_number "17";
chr11	StringTie	exon	120447874	120447906	1000	+	.	gene_id "MSTRG.36397"; transcript_id "MSTRG.36397.50"; exon_number "18";
chr11	StringTie	exon	120448234	120448348	1000	+	.	gene_id "MSTRG.36397"; transcript_id "MSTRG.36397.50"; exon_number "19";
chr11	StringTie	exon	120449109	120449214	1000	+	.	gene_id "MSTRG.36397"; transcript_id "MSTRG.36397.50"; exon_number "20";
chr11	StringTie	exon	120451512	120451724	1000	+	.	gene_id "MSTRG.36397"; transcript_id "MSTRG.36397.50"; exon_number "21";
chr11	StringTie	exon	120457118	120457250	1000	+	.	gene_id "MSTRG.36397"; transcript_id "MSTRG.36397.50"; exon_number "22";
chr11	StringTie	exon	120457721	120457756	1000	+	.	gene_id "MSTRG.36397"; transcript_id "MSTRG.36397.50"; exon_number "23";
chr11	StringTie	exon	120458080	120458234	1000	+	.	gene_id "MSTRG.36397"; transcript_id "MSTRG.36397.50"; exon_number "24";
chr11	StringTie	exon	120459174	120459320	1000	+	.	gene_id "MSTRG.36397"; transcript_id "MSTRG.36397.50"; exon_number "25";
chr11	StringTie	exon	120460672	120460757	1000	+	.	gene_id "MSTRG.36397"; transcript_id "MSTRG.36397.50"; exon_number "26";
chr11	StringTie	exon	120465237	120465362	1000	+	.	gene_id "MSTRG.36397"; transcript_id "MSTRG.36397.50"; exon_number "27";
chr11	StringTie	exon	120467194	120467308	1000	+	.	gene_id "MSTRG.36397"; transcript_id "MSTRG.36397.50"; exon_number "28";
chr11	StringTie	exon	120469288	120469388	1000	+	.	gene_id "MSTRG.36397"; transcript_id "MSTRG.36397.50"; exon_number "29";
chr11	StringTie	exon	120473050	120473127	1000	+	.	gene_id "MSTRG.36397"; transcript_id "MSTRG.36397.50"; exon_number "30";
chr11	StringTie	exon	120474560	120474635	1000	+	.	gene_id "MSTRG.36397"; transcript_id "MSTRG.36397.50"; exon_number "31";
chr11	StringTie	exon	120475340	120475507	1000	+	.	gene_id "MSTRG.36397"; transcript_id "MSTRG.36397.50"; exon_number "32";
chr11	StringTie	exon	120476661	120476748	1000	+	.	gene_id "MSTRG.36397"; transcript_id "MSTRG.36397.50"; exon_number "33";
chr11	StringTie	exon	120477219	120477305	1000	+	.	gene_id "MSTRG.36397"; transcript_id "MSTRG.36397.50"; exon_number "34";
chr11	StringTie	exon	120477447	120477526	1000	+	.	gene_id "MSTRG.36397"; transcript_id "MSTRG.36397.50"; exon_number "35";
chr11	StringTie	exon	120478156	120478389	1000	+	.	gene_id "MSTRG.36397"; transcript_id "MSTRG.36397.50"; exon_number "36";
chr11	StringTie	exon	120479960	120480430	1000	+	.	gene_id "MSTRG.36397"; transcript_id "MSTRG.36397.50"; exon_number "37";
chr11	StringTie	exon	120481260	120481576	1000	+	.	gene_id "MSTRG.36397"; transcript_id "MSTRG.36397.50"; exon_number "38";
chr11	StringTie	exon	120484438	120484507	1000	+	.	gene_id "MSTRG.36397"; transcript_id "MSTRG.36397.50"; exon_number "39";
chr11	StringTie	exon	120485067	120490071	1000	+	.	gene_id "MSTRG.36397"; transcript_id "MSTRG.36397.50"; exon_number "40";
chr11	StringTie	transcript	120401488	120490024	1000	+	.	gene_id "MSTRG.36397"; transcript_id "MSTRG.36397.51";
chr11	StringTie	exon	120401488	120401794	1000	+	.	gene_id "MSTRG.36397"; transcript_id "MSTRG.36397.51"; exon_number "1";
chr11	StringTie	exon	120406118	120406141	1000	+	.	gene_id "MSTRG.36397"; transcript_id "MSTRG.36397.51"; exon_number "2";
chr11	StringTie	exon	120407738	120407823	1000	+	.	gene_id "MSTRG.36397"; transcript_id "MSTRG.36397.51"; exon_number "3";
chr11	StringTie	exon	120420753	120420851	1000	+	.	gene_id "MSTRG.36397"; transcript_id "MSTRG.36397.51"; exon_number "4";
chr11	StringTie	exon	120421803	120421852	1000	+	.	gene_id "MSTRG.36397"; transcript_id "MSTRG.36397.51"; exon_number "5";
chr11	StringTie	exon	120424358	120424415	1000	+	.	gene_id "MSTRG.36397"; transcript_id "MSTRG.36397.51"; exon_number "6";
chr11	StringTie	exon	120428069	120428247	1000	+	.	gene_id "MSTRG.36397"; transcript_id "MSTRG.36397.51"; exon_number "7";
chr11	StringTie	exon	120429440	120429517	1000	+	.	gene_id "MSTRG.36397"; transcript_id "MSTRG.36397.51"; exon_number "8";
chr11	StringTie	exon	120431771	120431911	1000	+	.	gene_id "MSTRG.36397"; transcript_id "MSTRG.36397.51"; exon_number "9";
chr11	StringTie	exon	120437308	120437382	1000	+	.	gene_id "MSTRG.36397"; transcript_id "MSTRG.36397.51"; exon_number "10";
chr11	StringTie	exon	120440129	120440221	1000	+	.	gene_id "MSTRG.36397"; transcript_id "MSTRG.36397.51"; exon_number "11";
chr11	StringTie	exon	120441707	120441817	1000	+	.	gene_id "MSTRG.36397"; transcript_id "MSTRG.36397.51"; exon_number "12";
chr11	StringTie	exon	120442104	120442202	1000	+	.	gene_id "MSTRG.36397"; transcript_id "MSTRG.36397.51"; exon_number "13";
chr11	StringTie	exon	120445422	120445464	1000	+	.	gene_id "MSTRG.36397"; transcript_id "MSTRG.36397.51"; exon_number "14";
chr11	StringTie	exon	120446403	120446508	1000	+	.	gene_id "MSTRG.36397"; transcript_id "MSTRG.36397.51"; exon_number "15";
chr11	StringTie	exon	120446948	120447085	1000	+	.	gene_id "MSTRG.36397"; transcript_id "MSTRG.36397.51"; exon_number "16";
chr11	StringTie	exon	120447874	120447906	1000	+	.	gene_id "MSTRG.36397"; transcript_id "MSTRG.36397.51"; exon_number "17";
chr11	StringTie	exon	120448234	120448348	1000	+	.	gene_id "MSTRG.36397"; transcript_id "MSTRG.36397.51"; exon_number "18";
chr11	StringTie	exon	120449109	120449214	1000	+	.	gene_id "MSTRG.36397"; transcript_id "MSTRG.36397.51"; exon_number "19";
chr11	StringTie	exon	120451512	120451724	1000	+	.	gene_id "MSTRG.36397"; transcript_id "MSTRG.36397.51"; exon_number "20";
chr11	StringTie	exon	120457118	120457250	1000	+	.	gene_id "MSTRG.36397"; transcript_id "MSTRG.36397.51"; exon_number "21";
chr11	StringTie	exon	120457721	120457756	1000	+	.	gene_id "MSTRG.36397"; transcript_id "MSTRG.36397.51"; exon_number "22";
chr11	StringTie	exon	120458080	120458234	1000	+	.	gene_id "MSTRG.36397"; transcript_id "MSTRG.36397.51"; exon_number "23";
chr11	StringTie	exon	120459174	120459320	1000	+	.	gene_id "MSTRG.36397"; transcript_id "MSTRG.36397.51"; exon_number "24";
chr11	StringTie	exon	120460672	120460757	1000	+	.	gene_id "MSTRG.36397"; transcript_id "MSTRG.36397.51"; exon_number "25";
chr11	StringTie	exon	120465237	120465362	1000	+	.	gene_id "MSTRG.36397"; transcript_id "MSTRG.36397.51"; exon_number "26";
chr11	StringTie	exon	120467194	120467308	1000	+	.	gene_id "MSTRG.36397"; transcript_id "MSTRG.36397.51"; exon_number "27";
chr11	StringTie	exon	120469288	120469388	1000	+	.	gene_id "MSTRG.36397"; transcript_id "MSTRG.36397.51"; exon_number "28";
chr11	StringTie	exon	120473050	120473127	1000	+	.	gene_id "MSTRG.36397"; transcript_id "MSTRG.36397.51"; exon_number "29";
chr11	StringTie	exon	120474560	120474635	1000	+	.	gene_id "MSTRG.36397"; transcript_id "MSTRG.36397.51"; exon_number "30";
chr11	StringTie	exon	120475340	120475507	1000	+	.	gene_id "MSTRG.36397"; transcript_id "MSTRG.36397.51"; exon_number "31";
chr11	StringTie	exon	120476661	120476748	1000	+	.	gene_id "MSTRG.36397"; transcript_id "MSTRG.36397.51"; exon_number "32";
chr11	StringTie	exon	120477219	120477305	1000	+	.	gene_id "MSTRG.36397"; transcript_id "MSTRG.36397.51"; exon_number "33";
chr11	StringTie	exon	120477447	120477526	1000	+	.	gene_id "MSTRG.36397"; transcript_id "MSTRG.36397.51"; exon_number "34";
chr11	StringTie	exon	120478156	120478389	1000	+	.	gene_id "MSTRG.36397"; transcript_id "MSTRG.36397.51"; exon_number "35";
chr11	StringTie	exon	120479960	120480430	1000	+	.	gene_id "MSTRG.36397"; transcript_id "MSTRG.36397.51"; exon_number "36";
chr11	StringTie	exon	120481260	120481576	1000	+	.	gene_id "MSTRG.36397"; transcript_id "MSTRG.36397.51"; exon_number "37";
chr11	StringTie	exon	120484438	120484507	1000	+	.	gene_id "MSTRG.36397"; transcript_id "MSTRG.36397.51"; exon_number "38";
chr11	StringTie	exon	120485067	120490024	1000	+	.	gene_id "MSTRG.36397"; transcript_id "MSTRG.36397.51"; exon_number "39";
chr11	StringTie	transcript	120401771	120490055	1000	+	.	gene_id "MSTRG.36397"; transcript_id "MSTRG.36397.52";
chr11	StringTie	exon	120401771	120401794	1000	+	.	gene_id "MSTRG.36397"; transcript_id "MSTRG.36397.52"; exon_number "1";
chr11	StringTie	exon	120406118	120406141	1000	+	.	gene_id "MSTRG.36397"; transcript_id "MSTRG.36397.52"; exon_number "2";
chr11	StringTie	exon	120407738	120407823	1000	+	.	gene_id "MSTRG.36397"; transcript_id "MSTRG.36397.52"; exon_number "3";
chr11	StringTie	exon	120409394	120409450	1000	+	.	gene_id "MSTRG.36397"; transcript_id "MSTRG.36397.52"; exon_number "4";
chr11	StringTie	exon	120420753	120420851	1000	+	.	gene_id "MSTRG.36397"; transcript_id "MSTRG.36397.52"; exon_number "5";
chr11	StringTie	exon	120421803	120421852	1000	+	.	gene_id "MSTRG.36397"; transcript_id "MSTRG.36397.52"; exon_number "6";
chr11	StringTie	exon	120424358	120424415	1000	+	.	gene_id "MSTRG.36397"; transcript_id "MSTRG.36397.52"; exon_number "7";
chr11	StringTie	exon	120428069	120428247	1000	+	.	gene_id "MSTRG.36397"; transcript_id "MSTRG.36397.52"; exon_number "8";
chr11	StringTie	exon	120429440	120429517	1000	+	.	gene_id "MSTRG.36397"; transcript_id "MSTRG.36397.52"; exon_number "9";
chr11	StringTie	exon	120429712	120429831	1000	+	.	gene_id "MSTRG.36397"; transcript_id "MSTRG.36397.52"; exon_number "10";
chr11	StringTie	exon	120431771	120431911	1000	+	.	gene_id "MSTRG.36397"; transcript_id "MSTRG.36397.52"; exon_number "11";
chr11	StringTie	exon	120437308	120437382	1000	+	.	gene_id "MSTRG.36397"; transcript_id "MSTRG.36397.52"; exon_number "12";
chr11	StringTie	exon	120440129	120440221	1000	+	.	gene_id "MSTRG.36397"; transcript_id "MSTRG.36397.52"; exon_number "13";
chr11	StringTie	exon	120441707	120441817	1000	+	.	gene_id "MSTRG.36397"; transcript_id "MSTRG.36397.52"; exon_number "14";
chr11	StringTie	exon	120442104	120442202	1000	+	.	gene_id "MSTRG.36397"; transcript_id "MSTRG.36397.52"; exon_number "15";
chr11	StringTie	exon	120445422	120445464	1000	+	.	gene_id "MSTRG.36397"; transcript_id "MSTRG.36397.52"; exon_number "16";
chr11	StringTie	exon	120446403	120446508	1000	+	.	gene_id "MSTRG.36397"; transcript_id "MSTRG.36397.52"; exon_number "17";
chr11	StringTie	exon	120446948	120447085	1000	+	.	gene_id "MSTRG.36397"; transcript_id "MSTRG.36397.52"; exon_number "18";
chr11	StringTie	exon	120447874	120447906	1000	+	.	gene_id "MSTRG.36397"; transcript_id "MSTRG.36397.52"; exon_number "19";
chr11	StringTie	exon	120448234	120448348	1000	+	.	gene_id "MSTRG.36397"; transcript_id "MSTRG.36397.52"; exon_number "20";
chr11	StringTie	exon	120449109	120449214	1000	+	.	gene_id "MSTRG.36397"; transcript_id "MSTRG.36397.52"; exon_number "21";
chr11	StringTie	exon	120451512	120451724	1000	+	.	gene_id "MSTRG.36397"; transcript_id "MSTRG.36397.52"; exon_number "22";
chr11	StringTie	exon	120457118	120457250	1000	+	.	gene_id "MSTRG.36397"; transcript_id "MSTRG.36397.52"; exon_number "23";
chr11	StringTie	exon	120457721	120457756	1000	+	.	gene_id "MSTRG.36397"; transcript_id "MSTRG.36397.52"; exon_number "24";
chr11	StringTie	exon	120458080	120458234	1000	+	.	gene_id "MSTRG.36397"; transcript_id "MSTRG.36397.52"; exon_number "25";
chr11	StringTie	exon	120459174	120459320	1000	+	.	gene_id "MSTRG.36397"; transcript_id "MSTRG.36397.52"; exon_number "26";
chr11	StringTie	exon	120460672	120460757	1000	+	.	gene_id "MSTRG.36397"; transcript_id "MSTRG.36397.52"; exon_number "27";
chr11	StringTie	exon	120465237	120465362	1000	+	.	gene_id "MSTRG.36397"; transcript_id "MSTRG.36397.52"; exon_number "28";
chr11	StringTie	exon	120467194	120467308	1000	+	.	gene_id "MSTRG.36397"; transcript_id "MSTRG.36397.52"; exon_number "29";
chr11	StringTie	exon	120469288	120469388	1000	+	.	gene_id "MSTRG.36397"; transcript_id "MSTRG.36397.52"; exon_number "30";
chr11	StringTie	exon	120473050	120473127	1000	+	.	gene_id "MSTRG.36397"; transcript_id "MSTRG.36397.52"; exon_number "31";
chr11	StringTie	exon	120474560	120474635	1000	+	.	gene_id "MSTRG.36397"; transcript_id "MSTRG.36397.52"; exon_number "32";
chr11	StringTie	exon	120475340	120475507	1000	+	.	gene_id "MSTRG.36397"; transcript_id "MSTRG.36397.52"; exon_number "33";
chr11	StringTie	exon	120476661	120476748	1000	+	.	gene_id "MSTRG.36397"; transcript_id "MSTRG.36397.52"; exon_number "34";
chr11	StringTie	exon	120477219	120477305	1000	+	.	gene_id "MSTRG.36397"; transcript_id "MSTRG.36397.52"; exon_number "35";
chr11	StringTie	exon	120477447	120477526	1000	+	.	gene_id "MSTRG.36397"; transcript_id "MSTRG.36397.52"; exon_number "36";
chr11	StringTie	exon	120478156	120478389	1000	+	.	gene_id "MSTRG.36397"; transcript_id "MSTRG.36397.52"; exon_number "37";
chr11	StringTie	exon	120479960	120480430	1000	+	.	gene_id "MSTRG.36397"; transcript_id "MSTRG.36397.52"; exon_number "38";
chr11	StringTie	exon	120481260	120481576	1000	+	.	gene_id "MSTRG.36397"; transcript_id "MSTRG.36397.52"; exon_number "39";
chr11	StringTie	exon	120484441	120484507	1000	+	.	gene_id "MSTRG.36397"; transcript_id "MSTRG.36397.52"; exon_number "40";
chr11	StringTie	exon	120485067	120490055	1000	+	.	gene_id "MSTRG.36397"; transcript_id "MSTRG.36397.52"; exon_number "41";
chr11	StringTie	transcript	120401773	120489936	1000	+	.	gene_id "MSTRG.36397"; transcript_id "MSTRG.36397.53";
chr11	StringTie	exon	120401773	120401794	1000	+	.	gene_id "MSTRG.36397"; transcript_id "MSTRG.36397.53"; exon_number "1";
chr11	StringTie	exon	120406118	120406141	1000	+	.	gene_id "MSTRG.36397"; transcript_id "MSTRG.36397.53"; exon_number "2";
chr11	StringTie	exon	120407738	120407823	1000	+	.	gene_id "MSTRG.36397"; transcript_id "MSTRG.36397.53"; exon_number "3";
chr11	StringTie	exon	120409394	120409450	1000	+	.	gene_id "MSTRG.36397"; transcript_id "MSTRG.36397.53"; exon_number "4";
chr11	StringTie	exon	120420753	120420851	1000	+	.	gene_id "MSTRG.36397"; transcript_id "MSTRG.36397.53"; exon_number "5";
chr11	StringTie	exon	120421803	120421852	1000	+	.	gene_id "MSTRG.36397"; transcript_id "MSTRG.36397.53"; exon_number "6";
chr11	StringTie	exon	120424358	120424415	1000	+	.	gene_id "MSTRG.36397"; transcript_id "MSTRG.36397.53"; exon_number "7";
chr11	StringTie	exon	120428069	120428247	1000	+	.	gene_id "MSTRG.36397"; transcript_id "MSTRG.36397.53"; exon_number "8";
chr11	StringTie	exon	120429440	120429517	1000	+	.	gene_id "MSTRG.36397"; transcript_id "MSTRG.36397.53"; exon_number "9";
chr11	StringTie	exon	120429712	120429831	1000	+	.	gene_id "MSTRG.36397"; transcript_id "MSTRG.36397.53"; exon_number "10";
chr11	StringTie	exon	120431771	120431911	1000	+	.	gene_id "MSTRG.36397"; transcript_id "MSTRG.36397.53"; exon_number "11";
chr11	StringTie	exon	120437308	120437382	1000	+	.	gene_id "MSTRG.36397"; transcript_id "MSTRG.36397.53"; exon_number "12";
chr11	StringTie	exon	120440129	120440221	1000	+	.	gene_id "MSTRG.36397"; transcript_id "MSTRG.36397.53"; exon_number "13";
chr11	StringTie	exon	120441707	120441817	1000	+	.	gene_id "MSTRG.36397"; transcript_id "MSTRG.36397.53"; exon_number "14";
chr11	StringTie	exon	120442104	120442202	1000	+	.	gene_id "MSTRG.36397"; transcript_id "MSTRG.36397.53"; exon_number "15";
chr11	StringTie	exon	120445422	120445464	1000	+	.	gene_id "MSTRG.36397"; transcript_id "MSTRG.36397.53"; exon_number "16";
chr11	StringTie	exon	120446403	120446508	1000	+	.	gene_id "MSTRG.36397"; transcript_id "MSTRG.36397.53"; exon_number "17";
chr11	StringTie	exon	120446948	120447085	1000	+	.	gene_id "MSTRG.36397"; transcript_id "MSTRG.36397.53"; exon_number "18";
chr11	StringTie	exon	120447874	120447906	1000	+	.	gene_id "MSTRG.36397"; transcript_id "MSTRG.36397.53"; exon_number "19";
chr11	StringTie	exon	120448234	120448348	1000	+	.	gene_id "MSTRG.36397"; transcript_id "MSTRG.36397.53"; exon_number "20";
chr11	StringTie	exon	120449109	120449214	1000	+	.	gene_id "MSTRG.36397"; transcript_id "MSTRG.36397.53"; exon_number "21";
chr11	StringTie	exon	120451512	120451724	1000	+	.	gene_id "MSTRG.36397"; transcript_id "MSTRG.36397.53"; exon_number "22";
chr11	StringTie	exon	120457118	120457250	1000	+	.	gene_id "MSTRG.36397"; transcript_id "MSTRG.36397.53"; exon_number "23";
chr11	StringTie	exon	120457721	120457756	1000	+	.	gene_id "MSTRG.36397"; transcript_id "MSTRG.36397.53"; exon_number "24";
chr11	StringTie	exon	120458080	120458234	1000	+	.	gene_id "MSTRG.36397"; transcript_id "MSTRG.36397.53"; exon_number "25";
chr11	StringTie	exon	120459174	120459320	1000	+	.	gene_id "MSTRG.36397"; transcript_id "MSTRG.36397.53"; exon_number "26";
chr11	StringTie	exon	120460672	120460757	1000	+	.	gene_id "MSTRG.36397"; transcript_id "MSTRG.36397.53"; exon_number "27";
chr11	StringTie	exon	120465237	120465362	1000	+	.	gene_id "MSTRG.36397"; transcript_id "MSTRG.36397.53"; exon_number "28";
chr11	StringTie	exon	120467194	120467308	1000	+	.	gene_id "MSTRG.36397"; transcript_id "MSTRG.36397.53"; exon_number "29";
chr11	StringTie	exon	120469288	120469388	1000	+	.	gene_id "MSTRG.36397"; transcript_id "MSTRG.36397.53"; exon_number "30";
chr11	StringTie	exon	120473050	120473127	1000	+	.	gene_id "MSTRG.36397"; transcript_id "MSTRG.36397.53"; exon_number "31";
chr11	StringTie	exon	120474560	120474635	1000	+	.	gene_id "MSTRG.36397"; transcript_id "MSTRG.36397.53"; exon_number "32";
chr11	StringTie	exon	120475340	120475507	1000	+	.	gene_id "MSTRG.36397"; transcript_id "MSTRG.36397.53"; exon_number "33";
chr11	StringTie	exon	120476661	120476748	1000	+	.	gene_id "MSTRG.36397"; transcript_id "MSTRG.36397.53"; exon_number "34";
chr11	StringTie	exon	120477219	120477305	1000	+	.	gene_id "MSTRG.36397"; transcript_id "MSTRG.36397.53"; exon_number "35";
chr11	StringTie	exon	120477447	120477526	1000	+	.	gene_id "MSTRG.36397"; transcript_id "MSTRG.36397.53"; exon_number "36";
chr11	StringTie	exon	120478156	120478389	1000	+	.	gene_id "MSTRG.36397"; transcript_id "MSTRG.36397.53"; exon_number "37";
chr11	StringTie	exon	120479960	120480430	1000	+	.	gene_id "MSTRG.36397"; transcript_id "MSTRG.36397.53"; exon_number "38";
chr11	StringTie	exon	120481260	120481576	1000	+	.	gene_id "MSTRG.36397"; transcript_id "MSTRG.36397.53"; exon_number "39";
chr11	StringTie	exon	120484438	120484507	1000	+	.	gene_id "MSTRG.36397"; transcript_id "MSTRG.36397.53"; exon_number "40";
chr11	StringTie	exon	120485067	120489936	1000	+	.	gene_id "MSTRG.36397"; transcript_id "MSTRG.36397.53"; exon_number "41";
chr11	StringTie	transcript	120405787	120489920	1000	+	.	gene_id "MSTRG.36397"; transcript_id "MSTRG.36397.54";
chr11	StringTie	exon	120405787	120405824	1000	+	.	gene_id "MSTRG.36397"; transcript_id "MSTRG.36397.54"; exon_number "1";
chr11	StringTie	exon	120406118	120406141	1000	+	.	gene_id "MSTRG.36397"; transcript_id "MSTRG.36397.54"; exon_number "2";
chr11	StringTie	exon	120407738	120407823	1000	+	.	gene_id "MSTRG.36397"; transcript_id "MSTRG.36397.54"; exon_number "3";
chr11	StringTie	exon	120420753	120420851	1000	+	.	gene_id "MSTRG.36397"; transcript_id "MSTRG.36397.54"; exon_number "4";
chr11	StringTie	exon	120421803	120421852	1000	+	.	gene_id "MSTRG.36397"; transcript_id "MSTRG.36397.54"; exon_number "5";
chr11	StringTie	exon	120424358	120424415	1000	+	.	gene_id "MSTRG.36397"; transcript_id "MSTRG.36397.54"; exon_number "6";
chr11	StringTie	exon	120428069	120428247	1000	+	.	gene_id "MSTRG.36397"; transcript_id "MSTRG.36397.54"; exon_number "7";
chr11	StringTie	exon	120429440	120429517	1000	+	.	gene_id "MSTRG.36397"; transcript_id "MSTRG.36397.54"; exon_number "8";
chr11	StringTie	exon	120429712	120429831	1000	+	.	gene_id "MSTRG.36397"; transcript_id "MSTRG.36397.54"; exon_number "9";
chr11	StringTie	exon	120431771	120431911	1000	+	.	gene_id "MSTRG.36397"; transcript_id "MSTRG.36397.54"; exon_number "10";
chr11	StringTie	exon	120437308	120437382	1000	+	.	gene_id "MSTRG.36397"; transcript_id "MSTRG.36397.54"; exon_number "11";
chr11	StringTie	exon	120440129	120440221	1000	+	.	gene_id "MSTRG.36397"; transcript_id "MSTRG.36397.54"; exon_number "12";
chr11	StringTie	exon	120441707	120441817	1000	+	.	gene_id "MSTRG.36397"; transcript_id "MSTRG.36397.54"; exon_number "13";
chr11	StringTie	exon	120442104	120442202	1000	+	.	gene_id "MSTRG.36397"; transcript_id "MSTRG.36397.54"; exon_number "14";
chr11	StringTie	exon	120445422	120445464	1000	+	.	gene_id "MSTRG.36397"; transcript_id "MSTRG.36397.54"; exon_number "15";
chr11	StringTie	exon	120446403	120446508	1000	+	.	gene_id "MSTRG.36397"; transcript_id "MSTRG.36397.54"; exon_number "16";
chr11	StringTie	exon	120446948	120447085	1000	+	.	gene_id "MSTRG.36397"; transcript_id "MSTRG.36397.54"; exon_number "17";
chr11	StringTie	exon	120447874	120447906	1000	+	.	gene_id "MSTRG.36397"; transcript_id "MSTRG.36397.54"; exon_number "18";
chr11	StringTie	exon	120448234	120448348	1000	+	.	gene_id "MSTRG.36397"; transcript_id "MSTRG.36397.54"; exon_number "19";
chr11	StringTie	exon	120449109	120449214	1000	+	.	gene_id "MSTRG.36397"; transcript_id "MSTRG.36397.54"; exon_number "20";
chr11	StringTie	exon	120451512	120451724	1000	+	.	gene_id "MSTRG.36397"; transcript_id "MSTRG.36397.54"; exon_number "21";
chr11	StringTie	exon	120457118	120457250	1000	+	.	gene_id "MSTRG.36397"; transcript_id "MSTRG.36397.54"; exon_number "22";
chr11	StringTie	exon	120457721	120457756	1000	+	.	gene_id "MSTRG.36397"; transcript_id "MSTRG.36397.54"; exon_number "23";
chr11	StringTie	exon	120458080	120458234	1000	+	.	gene_id "MSTRG.36397"; transcript_id "MSTRG.36397.54"; exon_number "24";
chr11	StringTie	exon	120459174	120459320	1000	+	.	gene_id "MSTRG.36397"; transcript_id "MSTRG.36397.54"; exon_number "25";
chr11	StringTie	exon	120460672	120460757	1000	+	.	gene_id "MSTRG.36397"; transcript_id "MSTRG.36397.54"; exon_number "26";
chr11	StringTie	exon	120465237	120465362	1000	+	.	gene_id "MSTRG.36397"; transcript_id "MSTRG.36397.54"; exon_number "27";
chr11	StringTie	exon	120467194	120467308	1000	+	.	gene_id "MSTRG.36397"; transcript_id "MSTRG.36397.54"; exon_number "28";
chr11	StringTie	exon	120469288	120469388	1000	+	.	gene_id "MSTRG.36397"; transcript_id "MSTRG.36397.54"; exon_number "29";
chr11	StringTie	exon	120473050	120473127	1000	+	.	gene_id "MSTRG.36397"; transcript_id "MSTRG.36397.54"; exon_number "30";
chr11	StringTie	exon	120474560	120474635	1000	+	.	gene_id "MSTRG.36397"; transcript_id "MSTRG.36397.54"; exon_number "31";
chr11	StringTie	exon	120475340	120475507	1000	+	.	gene_id "MSTRG.36397"; transcript_id "MSTRG.36397.54"; exon_number "32";
chr11	StringTie	exon	120476661	120476748	1000	+	.	gene_id "MSTRG.36397"; transcript_id "MSTRG.36397.54"; exon_number "33";
chr11	StringTie	exon	120477219	120477305	1000	+	.	gene_id "MSTRG.36397"; transcript_id "MSTRG.36397.54"; exon_number "34";
chr11	StringTie	exon	120477447	120477526	1000	+	.	gene_id "MSTRG.36397"; transcript_id "MSTRG.36397.54"; exon_number "35";
chr11	StringTie	exon	120478156	120478389	1000	+	.	gene_id "MSTRG.36397"; transcript_id "MSTRG.36397.54"; exon_number "36";
chr11	StringTie	exon	120479960	120480430	1000	+	.	gene_id "MSTRG.36397"; transcript_id "MSTRG.36397.54"; exon_number "37";
chr11	StringTie	exon	120481260	120481576	1000	+	.	gene_id "MSTRG.36397"; transcript_id "MSTRG.36397.54"; exon_number "38";
chr11	StringTie	exon	120484438	120484507	1000	+	.	gene_id "MSTRG.36397"; transcript_id "MSTRG.36397.54"; exon_number "39";
chr11	StringTie	exon	120485067	120489920	1000	+	.	gene_id "MSTRG.36397"; transcript_id "MSTRG.36397.54"; exon_number "40";
chr11	StringTie	transcript	120405872	120490124	1000	+	.	gene_id "MSTRG.36397"; transcript_id "MSTRG.36397.55";
chr11	StringTie	exon	120405872	120406141	1000	+	.	gene_id "MSTRG.36397"; transcript_id "MSTRG.36397.55"; exon_number "1";
chr11	StringTie	exon	120407738	120407823	1000	+	.	gene_id "MSTRG.36397"; transcript_id "MSTRG.36397.55"; exon_number "2";
chr11	StringTie	exon	120409394	120409450	1000	+	.	gene_id "MSTRG.36397"; transcript_id "MSTRG.36397.55"; exon_number "3";
chr11	StringTie	exon	120420753	120420851	1000	+	.	gene_id "MSTRG.36397"; transcript_id "MSTRG.36397.55"; exon_number "4";
chr11	StringTie	exon	120421803	120421852	1000	+	.	gene_id "MSTRG.36397"; transcript_id "MSTRG.36397.55"; exon_number "5";
chr11	StringTie	exon	120424358	120424415	1000	+	.	gene_id "MSTRG.36397"; transcript_id "MSTRG.36397.55"; exon_number "6";
chr11	StringTie	exon	120428069	120428247	1000	+	.	gene_id "MSTRG.36397"; transcript_id "MSTRG.36397.55"; exon_number "7";
chr11	StringTie	exon	120429440	120429517	1000	+	.	gene_id "MSTRG.36397"; transcript_id "MSTRG.36397.55"; exon_number "8";
chr11	StringTie	exon	120429712	120429831	1000	+	.	gene_id "MSTRG.36397"; transcript_id "MSTRG.36397.55"; exon_number "9";
chr11	StringTie	exon	120431771	120431911	1000	+	.	gene_id "MSTRG.36397"; transcript_id "MSTRG.36397.55"; exon_number "10";
chr11	StringTie	exon	120437308	120437382	1000	+	.	gene_id "MSTRG.36397"; transcript_id "MSTRG.36397.55"; exon_number "11";
chr11	StringTie	exon	120440129	120440221	1000	+	.	gene_id "MSTRG.36397"; transcript_id "MSTRG.36397.55"; exon_number "12";
chr11	StringTie	exon	120441707	120441817	1000	+	.	gene_id "MSTRG.36397"; transcript_id "MSTRG.36397.55"; exon_number "13";
chr11	StringTie	exon	120442104	120442202	1000	+	.	gene_id "MSTRG.36397"; transcript_id "MSTRG.36397.55"; exon_number "14";
chr11	StringTie	exon	120445422	120445464	1000	+	.	gene_id "MSTRG.36397"; transcript_id "MSTRG.36397.55"; exon_number "15";
chr11	StringTie	exon	120446403	120446508	1000	+	.	gene_id "MSTRG.36397"; transcript_id "MSTRG.36397.55"; exon_number "16";
chr11	StringTie	exon	120446952	120447085	1000	+	.	gene_id "MSTRG.36397"; transcript_id "MSTRG.36397.55"; exon_number "17";
chr11	StringTie	exon	120447874	120447906	1000	+	.	gene_id "MSTRG.36397"; transcript_id "MSTRG.36397.55"; exon_number "18";
chr11	StringTie	exon	120448234	120448348	1000	+	.	gene_id "MSTRG.36397"; transcript_id "MSTRG.36397.55"; exon_number "19";
chr11	StringTie	exon	120449109	120449214	1000	+	.	gene_id "MSTRG.36397"; transcript_id "MSTRG.36397.55"; exon_number "20";
chr11	StringTie	exon	120451512	120451724	1000	+	.	gene_id "MSTRG.36397"; transcript_id "MSTRG.36397.55"; exon_number "21";
chr11	StringTie	exon	120457118	120457250	1000	+	.	gene_id "MSTRG.36397"; transcript_id "MSTRG.36397.55"; exon_number "22";
chr11	StringTie	exon	120457721	120457756	1000	+	.	gene_id "MSTRG.36397"; transcript_id "MSTRG.36397.55"; exon_number "23";
chr11	StringTie	exon	120458080	120458234	1000	+	.	gene_id "MSTRG.36397"; transcript_id "MSTRG.36397.55"; exon_number "24";
chr11	StringTie	exon	120459174	120459320	1000	+	.	gene_id "MSTRG.36397"; transcript_id "MSTRG.36397.55"; exon_number "25";
chr11	StringTie	exon	120460672	120460757	1000	+	.	gene_id "MSTRG.36397"; transcript_id "MSTRG.36397.55"; exon_number "26";
chr11	StringTie	exon	120465237	120465362	1000	+	.	gene_id "MSTRG.36397"; transcript_id "MSTRG.36397.55"; exon_number "27";
chr11	StringTie	exon	120467194	120467308	1000	+	.	gene_id "MSTRG.36397"; transcript_id "MSTRG.36397.55"; exon_number "28";
chr11	StringTie	exon	120469288	120469388	1000	+	.	gene_id "MSTRG.36397"; transcript_id "MSTRG.36397.55"; exon_number "29";
chr11	StringTie	exon	120473050	120473127	1000	+	.	gene_id "MSTRG.36397"; transcript_id "MSTRG.36397.55"; exon_number "30";
chr11	StringTie	exon	120474560	120474635	1000	+	.	gene_id "MSTRG.36397"; transcript_id "MSTRG.36397.55"; exon_number "31";
chr11	StringTie	exon	120475340	120475507	1000	+	.	gene_id "MSTRG.36397"; transcript_id "MSTRG.36397.55"; exon_number "32";
chr11	StringTie	exon	120476661	120476748	1000	+	.	gene_id "MSTRG.36397"; transcript_id "MSTRG.36397.55"; exon_number "33";
chr11	StringTie	exon	120477219	120477305	1000	+	.	gene_id "MSTRG.36397"; transcript_id "MSTRG.36397.55"; exon_number "34";
chr11	StringTie	exon	120477447	120477526	1000	+	.	gene_id "MSTRG.36397"; transcript_id "MSTRG.36397.55"; exon_number "35";
chr11	StringTie	exon	120478156	120478389	1000	+	.	gene_id "MSTRG.36397"; transcript_id "MSTRG.36397.55"; exon_number "36";
chr11	StringTie	exon	120479960	120480430	1000	+	.	gene_id "MSTRG.36397"; transcript_id "MSTRG.36397.55"; exon_number "37";
chr11	StringTie	exon	120481260	120481576	1000	+	.	gene_id "MSTRG.36397"; transcript_id "MSTRG.36397.55"; exon_number "38";
chr11	StringTie	exon	120484438	120484507	1000	+	.	gene_id "MSTRG.36397"; transcript_id "MSTRG.36397.55"; exon_number "39";
chr11	StringTie	exon	120485067	120490124	1000	+	.	gene_id "MSTRG.36397"; transcript_id "MSTRG.36397.55"; exon_number "40";
chr11	StringTie	transcript	120405949	120489977	1000	+	.	gene_id "MSTRG.36397"; transcript_id "MSTRG.36397.57";
chr11	StringTie	exon	120405949	120406141	1000	+	.	gene_id "MSTRG.36397"; transcript_id "MSTRG.36397.57"; exon_number "1";
chr11	StringTie	exon	120407738	120407823	1000	+	.	gene_id "MSTRG.36397"; transcript_id "MSTRG.36397.57"; exon_number "2";
chr11	StringTie	exon	120409394	120409450	1000	+	.	gene_id "MSTRG.36397"; transcript_id "MSTRG.36397.57"; exon_number "3";
chr11	StringTie	exon	120420753	120420851	1000	+	.	gene_id "MSTRG.36397"; transcript_id "MSTRG.36397.57"; exon_number "4";
chr11	StringTie	exon	120421803	120421852	1000	+	.	gene_id "MSTRG.36397"; transcript_id "MSTRG.36397.57"; exon_number "5";
chr11	StringTie	exon	120424358	120424415	1000	+	.	gene_id "MSTRG.36397"; transcript_id "MSTRG.36397.57"; exon_number "6";
chr11	StringTie	exon	120428069	120428247	1000	+	.	gene_id "MSTRG.36397"; transcript_id "MSTRG.36397.57"; exon_number "7";
chr11	StringTie	exon	120429440	120429517	1000	+	.	gene_id "MSTRG.36397"; transcript_id "MSTRG.36397.57"; exon_number "8";
chr11	StringTie	exon	120431771	120431911	1000	+	.	gene_id "MSTRG.36397"; transcript_id "MSTRG.36397.57"; exon_number "9";
chr11	StringTie	exon	120437308	120437382	1000	+	.	gene_id "MSTRG.36397"; transcript_id "MSTRG.36397.57"; exon_number "10";
chr11	StringTie	exon	120440129	120440221	1000	+	.	gene_id "MSTRG.36397"; transcript_id "MSTRG.36397.57"; exon_number "11";
chr11	StringTie	exon	120441707	120441817	1000	+	.	gene_id "MSTRG.36397"; transcript_id "MSTRG.36397.57"; exon_number "12";
chr11	StringTie	exon	120442104	120442202	1000	+	.	gene_id "MSTRG.36397"; transcript_id "MSTRG.36397.57"; exon_number "13";
chr11	StringTie	exon	120445422	120445464	1000	+	.	gene_id "MSTRG.36397"; transcript_id "MSTRG.36397.57"; exon_number "14";
chr11	StringTie	exon	120446403	120446508	1000	+	.	gene_id "MSTRG.36397"; transcript_id "MSTRG.36397.57"; exon_number "15";
chr11	StringTie	exon	120446948	120447085	1000	+	.	gene_id "MSTRG.36397"; transcript_id "MSTRG.36397.57"; exon_number "16";
chr11	StringTie	exon	120447874	120447906	1000	+	.	gene_id "MSTRG.36397"; transcript_id "MSTRG.36397.57"; exon_number "17";
chr11	StringTie	exon	120448234	120448348	1000	+	.	gene_id "MSTRG.36397"; transcript_id "MSTRG.36397.57"; exon_number "18";
chr11	StringTie	exon	120449109	120449214	1000	+	.	gene_id "MSTRG.36397"; transcript_id "MSTRG.36397.57"; exon_number "19";
chr11	StringTie	exon	120451512	120451724	1000	+	.	gene_id "MSTRG.36397"; transcript_id "MSTRG.36397.57"; exon_number "20";
chr11	StringTie	exon	120457118	120457250	1000	+	.	gene_id "MSTRG.36397"; transcript_id "MSTRG.36397.57"; exon_number "21";
chr11	StringTie	exon	120457721	120457756	1000	+	.	gene_id "MSTRG.36397"; transcript_id "MSTRG.36397.57"; exon_number "22";
chr11	StringTie	exon	120458080	120458234	1000	+	.	gene_id "MSTRG.36397"; transcript_id "MSTRG.36397.57"; exon_number "23";
chr11	StringTie	exon	120459174	120459320	1000	+	.	gene_id "MSTRG.36397"; transcript_id "MSTRG.36397.57"; exon_number "24";
chr11	StringTie	exon	120460672	120460757	1000	+	.	gene_id "MSTRG.36397"; transcript_id "MSTRG.36397.57"; exon_number "25";
chr11	StringTie	exon	120465237	120465362	1000	+	.	gene_id "MSTRG.36397"; transcript_id "MSTRG.36397.57"; exon_number "26";
chr11	StringTie	exon	120467194	120467308	1000	+	.	gene_id "MSTRG.36397"; transcript_id "MSTRG.36397.57"; exon_number "27";
chr11	StringTie	exon	120469288	120469388	1000	+	.	gene_id "MSTRG.36397"; transcript_id "MSTRG.36397.57"; exon_number "28";
chr11	StringTie	exon	120473050	120473127	1000	+	.	gene_id "MSTRG.36397"; transcript_id "MSTRG.36397.57"; exon_number "29";
chr11	StringTie	exon	120474560	120474635	1000	+	.	gene_id "MSTRG.36397"; transcript_id "MSTRG.36397.57"; exon_number "30";
chr11	StringTie	exon	120475340	120475507	1000	+	.	gene_id "MSTRG.36397"; transcript_id "MSTRG.36397.57"; exon_number "31";
chr11	StringTie	exon	120476661	120476748	1000	+	.	gene_id "MSTRG.36397"; transcript_id "MSTRG.36397.57"; exon_number "32";
chr11	StringTie	exon	120477219	120477305	1000	+	.	gene_id "MSTRG.36397"; transcript_id "MSTRG.36397.57"; exon_number "33";
chr11	StringTie	exon	120477447	120477526	1000	+	.	gene_id "MSTRG.36397"; transcript_id "MSTRG.36397.57"; exon_number "34";
chr11	StringTie	exon	120478234	120478389	1000	+	.	gene_id "MSTRG.36397"; transcript_id "MSTRG.36397.57"; exon_number "35";
chr11	StringTie	exon	120479960	120480430	1000	+	.	gene_id "MSTRG.36397"; transcript_id "MSTRG.36397.57"; exon_number "36";
chr11	StringTie	exon	120481260	120481576	1000	+	.	gene_id "MSTRG.36397"; transcript_id "MSTRG.36397.57"; exon_number "37";
chr11	StringTie	exon	120484441	120484507	1000	+	.	gene_id "MSTRG.36397"; transcript_id "MSTRG.36397.57"; exon_number "38";
chr11	StringTie	exon	120485067	120489977	1000	+	.	gene_id "MSTRG.36397"; transcript_id "MSTRG.36397.57"; exon_number "39";
chr11	StringTie	transcript	120405951	120489984	1000	+	.	gene_id "MSTRG.36397"; transcript_id "MSTRG.36397.58";
chr11	StringTie	exon	120405951	120406141	1000	+	.	gene_id "MSTRG.36397"; transcript_id "MSTRG.36397.58"; exon_number "1";
chr11	StringTie	exon	120407738	120407823	1000	+	.	gene_id "MSTRG.36397"; transcript_id "MSTRG.36397.58"; exon_number "2";
chr11	StringTie	exon	120420753	120420851	1000	+	.	gene_id "MSTRG.36397"; transcript_id "MSTRG.36397.58"; exon_number "3";
chr11	StringTie	exon	120421803	120421852	1000	+	.	gene_id "MSTRG.36397"; transcript_id "MSTRG.36397.58"; exon_number "4";
chr11	StringTie	exon	120424358	120424415	1000	+	.	gene_id "MSTRG.36397"; transcript_id "MSTRG.36397.58"; exon_number "5";
chr11	StringTie	exon	120428069	120428247	1000	+	.	gene_id "MSTRG.36397"; transcript_id "MSTRG.36397.58"; exon_number "6";
chr11	StringTie	exon	120429440	120429517	1000	+	.	gene_id "MSTRG.36397"; transcript_id "MSTRG.36397.58"; exon_number "7";
chr11	StringTie	exon	120429712	120429831	1000	+	.	gene_id "MSTRG.36397"; transcript_id "MSTRG.36397.58"; exon_number "8";
chr11	StringTie	exon	120431771	120431911	1000	+	.	gene_id "MSTRG.36397"; transcript_id "MSTRG.36397.58"; exon_number "9";
chr11	StringTie	exon	120437308	120437382	1000	+	.	gene_id "MSTRG.36397"; transcript_id "MSTRG.36397.58"; exon_number "10";
chr11	StringTie	exon	120440129	120440221	1000	+	.	gene_id "MSTRG.36397"; transcript_id "MSTRG.36397.58"; exon_number "11";
chr11	StringTie	exon	120441707	120441817	1000	+	.	gene_id "MSTRG.36397"; transcript_id "MSTRG.36397.58"; exon_number "12";
chr11	StringTie	exon	120442104	120442202	1000	+	.	gene_id "MSTRG.36397"; transcript_id "MSTRG.36397.58"; exon_number "13";
chr11	StringTie	exon	120445422	120445464	1000	+	.	gene_id "MSTRG.36397"; transcript_id "MSTRG.36397.58"; exon_number "14";
chr11	StringTie	exon	120446403	120446508	1000	+	.	gene_id "MSTRG.36397"; transcript_id "MSTRG.36397.58"; exon_number "15";
chr11	StringTie	exon	120446948	120447085	1000	+	.	gene_id "MSTRG.36397"; transcript_id "MSTRG.36397.58"; exon_number "16";
chr11	StringTie	exon	120447874	120447906	1000	+	.	gene_id "MSTRG.36397"; transcript_id "MSTRG.36397.58"; exon_number "17";
chr11	StringTie	exon	120448234	120448348	1000	+	.	gene_id "MSTRG.36397"; transcript_id "MSTRG.36397.58"; exon_number "18";
chr11	StringTie	exon	120449114	120449214	1000	+	.	gene_id "MSTRG.36397"; transcript_id "MSTRG.36397.58"; exon_number "19";
chr11	StringTie	exon	120451512	120451724	1000	+	.	gene_id "MSTRG.36397"; transcript_id "MSTRG.36397.58"; exon_number "20";
chr11	StringTie	exon	120457118	120457250	1000	+	.	gene_id "MSTRG.36397"; transcript_id "MSTRG.36397.58"; exon_number "21";
chr11	StringTie	exon	120457721	120457756	1000	+	.	gene_id "MSTRG.36397"; transcript_id "MSTRG.36397.58"; exon_number "22";
chr11	StringTie	exon	120458080	120458234	1000	+	.	gene_id "MSTRG.36397"; transcript_id "MSTRG.36397.58"; exon_number "23";
chr11	StringTie	exon	120459174	120459320	1000	+	.	gene_id "MSTRG.36397"; transcript_id "MSTRG.36397.58"; exon_number "24";
chr11	StringTie	exon	120460672	120460757	1000	+	.	gene_id "MSTRG.36397"; transcript_id "MSTRG.36397.58"; exon_number "25";
chr11	StringTie	exon	120465237	120465362	1000	+	.	gene_id "MSTRG.36397"; transcript_id "MSTRG.36397.58"; exon_number "26";
chr11	StringTie	exon	120467194	120467308	1000	+	.	gene_id "MSTRG.36397"; transcript_id "MSTRG.36397.58"; exon_number "27";
chr11	StringTie	exon	120469288	120469388	1000	+	.	gene_id "MSTRG.36397"; transcript_id "MSTRG.36397.58"; exon_number "28";
chr11	StringTie	exon	120473050	120473127	1000	+	.	gene_id "MSTRG.36397"; transcript_id "MSTRG.36397.58"; exon_number "29";
chr11	StringTie	exon	120474560	120474635	1000	+	.	gene_id "MSTRG.36397"; transcript_id "MSTRG.36397.58"; exon_number "30";
chr11	StringTie	exon	120475340	120475507	1000	+	.	gene_id "MSTRG.36397"; transcript_id "MSTRG.36397.58"; exon_number "31";
chr11	StringTie	exon	120476661	120476748	1000	+	.	gene_id "MSTRG.36397"; transcript_id "MSTRG.36397.58"; exon_number "32";
chr11	StringTie	exon	120477219	120477305	1000	+	.	gene_id "MSTRG.36397"; transcript_id "MSTRG.36397.58"; exon_number "33";
chr11	StringTie	exon	120477447	120477526	1000	+	.	gene_id "MSTRG.36397"; transcript_id "MSTRG.36397.58"; exon_number "34";
chr11	StringTie	exon	120478156	120478389	1000	+	.	gene_id "MSTRG.36397"; transcript_id "MSTRG.36397.58"; exon_number "35";
chr11	StringTie	exon	120479960	120480240	1000	+	.	gene_id "MSTRG.36397"; transcript_id "MSTRG.36397.58"; exon_number "36";
chr11	StringTie	exon	120481260	120481576	1000	+	.	gene_id "MSTRG.36397"; transcript_id "MSTRG.36397.58"; exon_number "37";
chr11	StringTie	exon	120484438	120484507	1000	+	.	gene_id "MSTRG.36397"; transcript_id "MSTRG.36397.58"; exon_number "38";
chr11	StringTie	exon	120485067	120489984	1000	+	.	gene_id "MSTRG.36397"; transcript_id "MSTRG.36397.58"; exon_number "39";
chr11	StringTie	transcript	120405956	120490024	1000	+	.	gene_id "MSTRG.36397"; transcript_id "MSTRG.36397.59";
chr11	StringTie	exon	120405956	120406141	1000	+	.	gene_id "MSTRG.36397"; transcript_id "MSTRG.36397.59"; exon_number "1";
chr11	StringTie	exon	120407738	120407823	1000	+	.	gene_id "MSTRG.36397"; transcript_id "MSTRG.36397.59"; exon_number "2";
chr11	StringTie	exon	120409394	120409450	1000	+	.	gene_id "MSTRG.36397"; transcript_id "MSTRG.36397.59"; exon_number "3";
chr11	StringTie	exon	120420753	120420851	1000	+	.	gene_id "MSTRG.36397"; transcript_id "MSTRG.36397.59"; exon_number "4";
chr11	StringTie	exon	120421803	120421852	1000	+	.	gene_id "MSTRG.36397"; transcript_id "MSTRG.36397.59"; exon_number "5";
chr11	StringTie	exon	120424358	120424415	1000	+	.	gene_id "MSTRG.36397"; transcript_id "MSTRG.36397.59"; exon_number "6";
chr11	StringTie	exon	120428069	120428247	1000	+	.	gene_id "MSTRG.36397"; transcript_id "MSTRG.36397.59"; exon_number "7";
chr11	StringTie	exon	120429440	120429517	1000	+	.	gene_id "MSTRG.36397"; transcript_id "MSTRG.36397.59"; exon_number "8";
chr11	StringTie	exon	120431771	120431911	1000	+	.	gene_id "MSTRG.36397"; transcript_id "MSTRG.36397.59"; exon_number "9";
chr11	StringTie	exon	120437308	120437382	1000	+	.	gene_id "MSTRG.36397"; transcript_id "MSTRG.36397.59"; exon_number "10";
chr11	StringTie	exon	120440129	120440221	1000	+	.	gene_id "MSTRG.36397"; transcript_id "MSTRG.36397.59"; exon_number "11";
chr11	StringTie	exon	120441707	120441817	1000	+	.	gene_id "MSTRG.36397"; transcript_id "MSTRG.36397.59"; exon_number "12";
chr11	StringTie	exon	120442104	120442202	1000	+	.	gene_id "MSTRG.36397"; transcript_id "MSTRG.36397.59"; exon_number "13";
chr11	StringTie	exon	120445422	120445464	1000	+	.	gene_id "MSTRG.36397"; transcript_id "MSTRG.36397.59"; exon_number "14";
chr11	StringTie	exon	120446403	120446508	1000	+	.	gene_id "MSTRG.36397"; transcript_id "MSTRG.36397.59"; exon_number "15";
chr11	StringTie	exon	120446948	120447085	1000	+	.	gene_id "MSTRG.36397"; transcript_id "MSTRG.36397.59"; exon_number "16";
chr11	StringTie	exon	120447874	120447906	1000	+	.	gene_id "MSTRG.36397"; transcript_id "MSTRG.36397.59"; exon_number "17";
chr11	StringTie	exon	120448234	120448348	1000	+	.	gene_id "MSTRG.36397"; transcript_id "MSTRG.36397.59"; exon_number "18";
chr11	StringTie	exon	120449109	120449214	1000	+	.	gene_id "MSTRG.36397"; transcript_id "MSTRG.36397.59"; exon_number "19";
chr11	StringTie	exon	120451512	120451724	1000	+	.	gene_id "MSTRG.36397"; transcript_id "MSTRG.36397.59"; exon_number "20";
chr11	StringTie	exon	120457118	120457250	1000	+	.	gene_id "MSTRG.36397"; transcript_id "MSTRG.36397.59"; exon_number "21";
chr11	StringTie	exon	120457721	120457756	1000	+	.	gene_id "MSTRG.36397"; transcript_id "MSTRG.36397.59"; exon_number "22";
chr11	StringTie	exon	120458080	120458234	1000	+	.	gene_id "MSTRG.36397"; transcript_id "MSTRG.36397.59"; exon_number "23";
chr11	StringTie	exon	120459174	120459320	1000	+	.	gene_id "MSTRG.36397"; transcript_id "MSTRG.36397.59"; exon_number "24";
chr11	StringTie	exon	120460672	120460757	1000	+	.	gene_id "MSTRG.36397"; transcript_id "MSTRG.36397.59"; exon_number "25";
chr11	StringTie	exon	120465237	120465362	1000	+	.	gene_id "MSTRG.36397"; transcript_id "MSTRG.36397.59"; exon_number "26";
chr11	StringTie	exon	120467194	120467308	1000	+	.	gene_id "MSTRG.36397"; transcript_id "MSTRG.36397.59"; exon_number "27";
chr11	StringTie	exon	120469288	120469388	1000	+	.	gene_id "MSTRG.36397"; transcript_id "MSTRG.36397.59"; exon_number "28";
chr11	StringTie	exon	120473050	120473127	1000	+	.	gene_id "MSTRG.36397"; transcript_id "MSTRG.36397.59"; exon_number "29";
chr11	StringTie	exon	120474560	120474635	1000	+	.	gene_id "MSTRG.36397"; transcript_id "MSTRG.36397.59"; exon_number "30";
chr11	StringTie	exon	120475340	120475507	1000	+	.	gene_id "MSTRG.36397"; transcript_id "MSTRG.36397.59"; exon_number "31";
chr11	StringTie	exon	120476661	120476748	1000	+	.	gene_id "MSTRG.36397"; transcript_id "MSTRG.36397.59"; exon_number "32";
chr11	StringTie	exon	120477219	120477305	1000	+	.	gene_id "MSTRG.36397"; transcript_id "MSTRG.36397.59"; exon_number "33";
chr11	StringTie	exon	120477447	120477526	1000	+	.	gene_id "MSTRG.36397"; transcript_id "MSTRG.36397.59"; exon_number "34";
chr11	StringTie	exon	120478160	120478389	1000	+	.	gene_id "MSTRG.36397"; transcript_id "MSTRG.36397.59"; exon_number "35";
chr11	StringTie	exon	120479960	120480430	1000	+	.	gene_id "MSTRG.36397"; transcript_id "MSTRG.36397.59"; exon_number "36";
chr11	StringTie	exon	120481260	120481576	1000	+	.	gene_id "MSTRG.36397"; transcript_id "MSTRG.36397.59"; exon_number "37";
chr11	StringTie	exon	120484438	120484507	1000	+	.	gene_id "MSTRG.36397"; transcript_id "MSTRG.36397.59"; exon_number "38";
chr11	StringTie	exon	120485067	120490024	1000	+	.	gene_id "MSTRG.36397"; transcript_id "MSTRG.36397.59"; exon_number "39";
chr11	StringTie	transcript	120336217	120351407	1000	+	.	gene_id "MSTRG.36397"; transcript_id "MSTRG.36397.6";
chr11	StringTie	exon	120336217	120337275	1000	+	.	gene_id "MSTRG.36397"; transcript_id "MSTRG.36397.6"; exon_number "1";
chr11	StringTie	exon	120349897	120351407	1000	+	.	gene_id "MSTRG.36397"; transcript_id "MSTRG.36397.6"; exon_number "2";
chr11	StringTie	transcript	120405996	120489937	1000	+	.	gene_id "MSTRG.36397"; transcript_id "MSTRG.36397.60";
chr11	StringTie	exon	120405996	120406141	1000	+	.	gene_id "MSTRG.36397"; transcript_id "MSTRG.36397.60"; exon_number "1";
chr11	StringTie	exon	120407738	120407823	1000	+	.	gene_id "MSTRG.36397"; transcript_id "MSTRG.36397.60"; exon_number "2";
chr11	StringTie	exon	120409394	120409450	1000	+	.	gene_id "MSTRG.36397"; transcript_id "MSTRG.36397.60"; exon_number "3";
chr11	StringTie	exon	120420753	120420851	1000	+	.	gene_id "MSTRG.36397"; transcript_id "MSTRG.36397.60"; exon_number "4";
chr11	StringTie	exon	120421803	120421852	1000	+	.	gene_id "MSTRG.36397"; transcript_id "MSTRG.36397.60"; exon_number "5";
chr11	StringTie	exon	120424358	120424415	1000	+	.	gene_id "MSTRG.36397"; transcript_id "MSTRG.36397.60"; exon_number "6";
chr11	StringTie	exon	120428069	120428247	1000	+	.	gene_id "MSTRG.36397"; transcript_id "MSTRG.36397.60"; exon_number "7";
chr11	StringTie	exon	120429440	120429517	1000	+	.	gene_id "MSTRG.36397"; transcript_id "MSTRG.36397.60"; exon_number "8";
chr11	StringTie	exon	120431771	120431911	1000	+	.	gene_id "MSTRG.36397"; transcript_id "MSTRG.36397.60"; exon_number "9";
chr11	StringTie	exon	120437308	120437382	1000	+	.	gene_id "MSTRG.36397"; transcript_id "MSTRG.36397.60"; exon_number "10";
chr11	StringTie	exon	120440129	120440221	1000	+	.	gene_id "MSTRG.36397"; transcript_id "MSTRG.36397.60"; exon_number "11";
chr11	StringTie	exon	120441707	120441817	1000	+	.	gene_id "MSTRG.36397"; transcript_id "MSTRG.36397.60"; exon_number "12";
chr11	StringTie	exon	120442104	120442202	1000	+	.	gene_id "MSTRG.36397"; transcript_id "MSTRG.36397.60"; exon_number "13";
chr11	StringTie	exon	120445422	120445464	1000	+	.	gene_id "MSTRG.36397"; transcript_id "MSTRG.36397.60"; exon_number "14";
chr11	StringTie	exon	120446403	120446508	1000	+	.	gene_id "MSTRG.36397"; transcript_id "MSTRG.36397.60"; exon_number "15";
chr11	StringTie	exon	120446948	120447085	1000	+	.	gene_id "MSTRG.36397"; transcript_id "MSTRG.36397.60"; exon_number "16";
chr11	StringTie	exon	120447874	120447906	1000	+	.	gene_id "MSTRG.36397"; transcript_id "MSTRG.36397.60"; exon_number "17";
chr11	StringTie	exon	120448234	120448348	1000	+	.	gene_id "MSTRG.36397"; transcript_id "MSTRG.36397.60"; exon_number "18";
chr11	StringTie	exon	120449109	120449214	1000	+	.	gene_id "MSTRG.36397"; transcript_id "MSTRG.36397.60"; exon_number "19";
chr11	StringTie	exon	120451512	120451724	1000	+	.	gene_id "MSTRG.36397"; transcript_id "MSTRG.36397.60"; exon_number "20";
chr11	StringTie	exon	120457118	120457250	1000	+	.	gene_id "MSTRG.36397"; transcript_id "MSTRG.36397.60"; exon_number "21";
chr11	StringTie	exon	120457721	120457756	1000	+	.	gene_id "MSTRG.36397"; transcript_id "MSTRG.36397.60"; exon_number "22";
chr11	StringTie	exon	120458080	120458234	1000	+	.	gene_id "MSTRG.36397"; transcript_id "MSTRG.36397.60"; exon_number "23";
chr11	StringTie	exon	120459174	120459320	1000	+	.	gene_id "MSTRG.36397"; transcript_id "MSTRG.36397.60"; exon_number "24";
chr11	StringTie	exon	120460672	120460757	1000	+	.	gene_id "MSTRG.36397"; transcript_id "MSTRG.36397.60"; exon_number "25";
chr11	StringTie	exon	120465237	120465362	1000	+	.	gene_id "MSTRG.36397"; transcript_id "MSTRG.36397.60"; exon_number "26";
chr11	StringTie	exon	120467194	120467308	1000	+	.	gene_id "MSTRG.36397"; transcript_id "MSTRG.36397.60"; exon_number "27";
chr11	StringTie	exon	120469288	120469409	1000	+	.	gene_id "MSTRG.36397"; transcript_id "MSTRG.36397.60"; exon_number "28";
chr11	StringTie	exon	120473050	120473127	1000	+	.	gene_id "MSTRG.36397"; transcript_id "MSTRG.36397.60"; exon_number "29";
chr11	StringTie	exon	120474560	120474635	1000	+	.	gene_id "MSTRG.36397"; transcript_id "MSTRG.36397.60"; exon_number "30";
chr11	StringTie	exon	120475340	120475507	1000	+	.	gene_id "MSTRG.36397"; transcript_id "MSTRG.36397.60"; exon_number "31";
chr11	StringTie	exon	120476661	120476748	1000	+	.	gene_id "MSTRG.36397"; transcript_id "MSTRG.36397.60"; exon_number "32";
chr11	StringTie	exon	120477219	120477305	1000	+	.	gene_id "MSTRG.36397"; transcript_id "MSTRG.36397.60"; exon_number "33";
chr11	StringTie	exon	120477447	120477526	1000	+	.	gene_id "MSTRG.36397"; transcript_id "MSTRG.36397.60"; exon_number "34";
chr11	StringTie	exon	120478234	120478389	1000	+	.	gene_id "MSTRG.36397"; transcript_id "MSTRG.36397.60"; exon_number "35";
chr11	StringTie	exon	120479960	120480430	1000	+	.	gene_id "MSTRG.36397"; transcript_id "MSTRG.36397.60"; exon_number "36";
chr11	StringTie	exon	120481260	120481576	1000	+	.	gene_id "MSTRG.36397"; transcript_id "MSTRG.36397.60"; exon_number "37";
chr11	StringTie	exon	120484438	120484507	1000	+	.	gene_id "MSTRG.36397"; transcript_id "MSTRG.36397.60"; exon_number "38";
chr11	StringTie	exon	120485067	120489937	1000	+	.	gene_id "MSTRG.36397"; transcript_id "MSTRG.36397.60"; exon_number "39";
chr11	StringTie	transcript	120405996	120489972	1000	+	.	gene_id "MSTRG.36397"; transcript_id "MSTRG.36397.61";
chr11	StringTie	exon	120405996	120406141	1000	+	.	gene_id "MSTRG.36397"; transcript_id "MSTRG.36397.61"; exon_number "1";
chr11	StringTie	exon	120407738	120407823	1000	+	.	gene_id "MSTRG.36397"; transcript_id "MSTRG.36397.61"; exon_number "2";
chr11	StringTie	exon	120409394	120409450	1000	+	.	gene_id "MSTRG.36397"; transcript_id "MSTRG.36397.61"; exon_number "3";
chr11	StringTie	exon	120420753	120420851	1000	+	.	gene_id "MSTRG.36397"; transcript_id "MSTRG.36397.61"; exon_number "4";
chr11	StringTie	exon	120421803	120421852	1000	+	.	gene_id "MSTRG.36397"; transcript_id "MSTRG.36397.61"; exon_number "5";
chr11	StringTie	exon	120424358	120424415	1000	+	.	gene_id "MSTRG.36397"; transcript_id "MSTRG.36397.61"; exon_number "6";
chr11	StringTie	exon	120428069	120428247	1000	+	.	gene_id "MSTRG.36397"; transcript_id "MSTRG.36397.61"; exon_number "7";
chr11	StringTie	exon	120429440	120429517	1000	+	.	gene_id "MSTRG.36397"; transcript_id "MSTRG.36397.61"; exon_number "8";
chr11	StringTie	exon	120429712	120429831	1000	+	.	gene_id "MSTRG.36397"; transcript_id "MSTRG.36397.61"; exon_number "9";
chr11	StringTie	exon	120431771	120431911	1000	+	.	gene_id "MSTRG.36397"; transcript_id "MSTRG.36397.61"; exon_number "10";
chr11	StringTie	exon	120437308	120437382	1000	+	.	gene_id "MSTRG.36397"; transcript_id "MSTRG.36397.61"; exon_number "11";
chr11	StringTie	exon	120440129	120440221	1000	+	.	gene_id "MSTRG.36397"; transcript_id "MSTRG.36397.61"; exon_number "12";
chr11	StringTie	exon	120441707	120441817	1000	+	.	gene_id "MSTRG.36397"; transcript_id "MSTRG.36397.61"; exon_number "13";
chr11	StringTie	exon	120442104	120442202	1000	+	.	gene_id "MSTRG.36397"; transcript_id "MSTRG.36397.61"; exon_number "14";
chr11	StringTie	exon	120445422	120445464	1000	+	.	gene_id "MSTRG.36397"; transcript_id "MSTRG.36397.61"; exon_number "15";
chr11	StringTie	exon	120446403	120446508	1000	+	.	gene_id "MSTRG.36397"; transcript_id "MSTRG.36397.61"; exon_number "16";
chr11	StringTie	exon	120446948	120447085	1000	+	.	gene_id "MSTRG.36397"; transcript_id "MSTRG.36397.61"; exon_number "17";
chr11	StringTie	exon	120447874	120447906	1000	+	.	gene_id "MSTRG.36397"; transcript_id "MSTRG.36397.61"; exon_number "18";
chr11	StringTie	exon	120448234	120448348	1000	+	.	gene_id "MSTRG.36397"; transcript_id "MSTRG.36397.61"; exon_number "19";
chr11	StringTie	exon	120449109	120449214	1000	+	.	gene_id "MSTRG.36397"; transcript_id "MSTRG.36397.61"; exon_number "20";
chr11	StringTie	exon	120451512	120451724	1000	+	.	gene_id "MSTRG.36397"; transcript_id "MSTRG.36397.61"; exon_number "21";
chr11	StringTie	exon	120457118	120457250	1000	+	.	gene_id "MSTRG.36397"; transcript_id "MSTRG.36397.61"; exon_number "22";
chr11	StringTie	exon	120457721	120457756	1000	+	.	gene_id "MSTRG.36397"; transcript_id "MSTRG.36397.61"; exon_number "23";
chr11	StringTie	exon	120458080	120458234	1000	+	.	gene_id "MSTRG.36397"; transcript_id "MSTRG.36397.61"; exon_number "24";
chr11	StringTie	exon	120459174	120459320	1000	+	.	gene_id "MSTRG.36397"; transcript_id "MSTRG.36397.61"; exon_number "25";
chr11	StringTie	exon	120460672	120460757	1000	+	.	gene_id "MSTRG.36397"; transcript_id "MSTRG.36397.61"; exon_number "26";
chr11	StringTie	exon	120465237	120465362	1000	+	.	gene_id "MSTRG.36397"; transcript_id "MSTRG.36397.61"; exon_number "27";
chr11	StringTie	exon	120467194	120467308	1000	+	.	gene_id "MSTRG.36397"; transcript_id "MSTRG.36397.61"; exon_number "28";
chr11	StringTie	exon	120469288	120469388	1000	+	.	gene_id "MSTRG.36397"; transcript_id "MSTRG.36397.61"; exon_number "29";
chr11	StringTie	exon	120473050	120473127	1000	+	.	gene_id "MSTRG.36397"; transcript_id "MSTRG.36397.61"; exon_number "30";
chr11	StringTie	exon	120474560	120474635	1000	+	.	gene_id "MSTRG.36397"; transcript_id "MSTRG.36397.61"; exon_number "31";
chr11	StringTie	exon	120475340	120475507	1000	+	.	gene_id "MSTRG.36397"; transcript_id "MSTRG.36397.61"; exon_number "32";
chr11	StringTie	exon	120476661	120476748	1000	+	.	gene_id "MSTRG.36397"; transcript_id "MSTRG.36397.61"; exon_number "33";
chr11	StringTie	exon	120477219	120477305	1000	+	.	gene_id "MSTRG.36397"; transcript_id "MSTRG.36397.61"; exon_number "34";
chr11	StringTie	exon	120477447	120477526	1000	+	.	gene_id "MSTRG.36397"; transcript_id "MSTRG.36397.61"; exon_number "35";
chr11	StringTie	exon	120478160	120478389	1000	+	.	gene_id "MSTRG.36397"; transcript_id "MSTRG.36397.61"; exon_number "36";
chr11	StringTie	exon	120479960	120480430	1000	+	.	gene_id "MSTRG.36397"; transcript_id "MSTRG.36397.61"; exon_number "37";
chr11	StringTie	exon	120481260	120481576	1000	+	.	gene_id "MSTRG.36397"; transcript_id "MSTRG.36397.61"; exon_number "38";
chr11	StringTie	exon	120484438	120484507	1000	+	.	gene_id "MSTRG.36397"; transcript_id "MSTRG.36397.61"; exon_number "39";
chr11	StringTie	exon	120485067	120489972	1000	+	.	gene_id "MSTRG.36397"; transcript_id "MSTRG.36397.61"; exon_number "40";
chr11	StringTie	transcript	120406033	120489956	1000	+	.	gene_id "MSTRG.36397"; transcript_id "MSTRG.36397.62";
chr11	StringTie	exon	120406033	120406141	1000	+	.	gene_id "MSTRG.36397"; transcript_id "MSTRG.36397.62"; exon_number "1";
chr11	StringTie	exon	120407738	120407823	1000	+	.	gene_id "MSTRG.36397"; transcript_id "MSTRG.36397.62"; exon_number "2";
chr11	StringTie	exon	120409394	120409450	1000	+	.	gene_id "MSTRG.36397"; transcript_id "MSTRG.36397.62"; exon_number "3";
chr11	StringTie	exon	120420753	120420851	1000	+	.	gene_id "MSTRG.36397"; transcript_id "MSTRG.36397.62"; exon_number "4";
chr11	StringTie	exon	120421803	120421852	1000	+	.	gene_id "MSTRG.36397"; transcript_id "MSTRG.36397.62"; exon_number "5";
chr11	StringTie	exon	120424358	120424415	1000	+	.	gene_id "MSTRG.36397"; transcript_id "MSTRG.36397.62"; exon_number "6";
chr11	StringTie	exon	120428069	120428247	1000	+	.	gene_id "MSTRG.36397"; transcript_id "MSTRG.36397.62"; exon_number "7";
chr11	StringTie	exon	120429440	120429517	1000	+	.	gene_id "MSTRG.36397"; transcript_id "MSTRG.36397.62"; exon_number "8";
chr11	StringTie	exon	120431771	120431911	1000	+	.	gene_id "MSTRG.36397"; transcript_id "MSTRG.36397.62"; exon_number "9";
chr11	StringTie	exon	120437308	120437382	1000	+	.	gene_id "MSTRG.36397"; transcript_id "MSTRG.36397.62"; exon_number "10";
chr11	StringTie	exon	120440129	120440221	1000	+	.	gene_id "MSTRG.36397"; transcript_id "MSTRG.36397.62"; exon_number "11";
chr11	StringTie	exon	120441707	120441817	1000	+	.	gene_id "MSTRG.36397"; transcript_id "MSTRG.36397.62"; exon_number "12";
chr11	StringTie	exon	120442104	120442202	1000	+	.	gene_id "MSTRG.36397"; transcript_id "MSTRG.36397.62"; exon_number "13";
chr11	StringTie	exon	120445422	120445464	1000	+	.	gene_id "MSTRG.36397"; transcript_id "MSTRG.36397.62"; exon_number "14";
chr11	StringTie	exon	120446403	120446508	1000	+	.	gene_id "MSTRG.36397"; transcript_id "MSTRG.36397.62"; exon_number "15";
chr11	StringTie	exon	120446952	120447085	1000	+	.	gene_id "MSTRG.36397"; transcript_id "MSTRG.36397.62"; exon_number "16";
chr11	StringTie	exon	120447874	120447906	1000	+	.	gene_id "MSTRG.36397"; transcript_id "MSTRG.36397.62"; exon_number "17";
chr11	StringTie	exon	120448234	120448348	1000	+	.	gene_id "MSTRG.36397"; transcript_id "MSTRG.36397.62"; exon_number "18";
chr11	StringTie	exon	120449109	120449214	1000	+	.	gene_id "MSTRG.36397"; transcript_id "MSTRG.36397.62"; exon_number "19";
chr11	StringTie	exon	120451512	120451724	1000	+	.	gene_id "MSTRG.36397"; transcript_id "MSTRG.36397.62"; exon_number "20";
chr11	StringTie	exon	120457118	120457250	1000	+	.	gene_id "MSTRG.36397"; transcript_id "MSTRG.36397.62"; exon_number "21";
chr11	StringTie	exon	120457721	120457756	1000	+	.	gene_id "MSTRG.36397"; transcript_id "MSTRG.36397.62"; exon_number "22";
chr11	StringTie	exon	120458080	120458234	1000	+	.	gene_id "MSTRG.36397"; transcript_id "MSTRG.36397.62"; exon_number "23";
chr11	StringTie	exon	120459174	120459320	1000	+	.	gene_id "MSTRG.36397"; transcript_id "MSTRG.36397.62"; exon_number "24";
chr11	StringTie	exon	120460672	120460757	1000	+	.	gene_id "MSTRG.36397"; transcript_id "MSTRG.36397.62"; exon_number "25";
chr11	StringTie	exon	120465237	120465362	1000	+	.	gene_id "MSTRG.36397"; transcript_id "MSTRG.36397.62"; exon_number "26";
chr11	StringTie	exon	120467194	120467308	1000	+	.	gene_id "MSTRG.36397"; transcript_id "MSTRG.36397.62"; exon_number "27";
chr11	StringTie	exon	120469288	120469388	1000	+	.	gene_id "MSTRG.36397"; transcript_id "MSTRG.36397.62"; exon_number "28";
chr11	StringTie	exon	120473050	120473127	1000	+	.	gene_id "MSTRG.36397"; transcript_id "MSTRG.36397.62"; exon_number "29";
chr11	StringTie	exon	120474560	120474635	1000	+	.	gene_id "MSTRG.36397"; transcript_id "MSTRG.36397.62"; exon_number "30";
chr11	StringTie	exon	120475340	120475507	1000	+	.	gene_id "MSTRG.36397"; transcript_id "MSTRG.36397.62"; exon_number "31";
chr11	StringTie	exon	120476661	120476748	1000	+	.	gene_id "MSTRG.36397"; transcript_id "MSTRG.36397.62"; exon_number "32";
chr11	StringTie	exon	120477219	120477305	1000	+	.	gene_id "MSTRG.36397"; transcript_id "MSTRG.36397.62"; exon_number "33";
chr11	StringTie	exon	120477447	120477526	1000	+	.	gene_id "MSTRG.36397"; transcript_id "MSTRG.36397.62"; exon_number "34";
chr11	StringTie	exon	120478156	120478389	1000	+	.	gene_id "MSTRG.36397"; transcript_id "MSTRG.36397.62"; exon_number "35";
chr11	StringTie	exon	120479960	120480430	1000	+	.	gene_id "MSTRG.36397"; transcript_id "MSTRG.36397.62"; exon_number "36";
chr11	StringTie	exon	120481260	120481576	1000	+	.	gene_id "MSTRG.36397"; transcript_id "MSTRG.36397.62"; exon_number "37";
chr11	StringTie	exon	120484438	120484507	1000	+	.	gene_id "MSTRG.36397"; transcript_id "MSTRG.36397.62"; exon_number "38";
chr11	StringTie	exon	120485067	120489956	1000	+	.	gene_id "MSTRG.36397"; transcript_id "MSTRG.36397.62"; exon_number "39";
chr11	StringTie	transcript	120406055	120490045	1000	+	.	gene_id "MSTRG.36397"; transcript_id "MSTRG.36397.63";
chr11	StringTie	exon	120406055	120406141	1000	+	.	gene_id "MSTRG.36397"; transcript_id "MSTRG.36397.63"; exon_number "1";
chr11	StringTie	exon	120407738	120407823	1000	+	.	gene_id "MSTRG.36397"; transcript_id "MSTRG.36397.63"; exon_number "2";
chr11	StringTie	exon	120409394	120409450	1000	+	.	gene_id "MSTRG.36397"; transcript_id "MSTRG.36397.63"; exon_number "3";
chr11	StringTie	exon	120420753	120420851	1000	+	.	gene_id "MSTRG.36397"; transcript_id "MSTRG.36397.63"; exon_number "4";
chr11	StringTie	exon	120421803	120421852	1000	+	.	gene_id "MSTRG.36397"; transcript_id "MSTRG.36397.63"; exon_number "5";
chr11	StringTie	exon	120424358	120424415	1000	+	.	gene_id "MSTRG.36397"; transcript_id "MSTRG.36397.63"; exon_number "6";
chr11	StringTie	exon	120428069	120428247	1000	+	.	gene_id "MSTRG.36397"; transcript_id "MSTRG.36397.63"; exon_number "7";
chr11	StringTie	exon	120429440	120429517	1000	+	.	gene_id "MSTRG.36397"; transcript_id "MSTRG.36397.63"; exon_number "8";
chr11	StringTie	exon	120429712	120429831	1000	+	.	gene_id "MSTRG.36397"; transcript_id "MSTRG.36397.63"; exon_number "9";
chr11	StringTie	exon	120431771	120431911	1000	+	.	gene_id "MSTRG.36397"; transcript_id "MSTRG.36397.63"; exon_number "10";
chr11	StringTie	exon	120437308	120437382	1000	+	.	gene_id "MSTRG.36397"; transcript_id "MSTRG.36397.63"; exon_number "11";
chr11	StringTie	exon	120440129	120440221	1000	+	.	gene_id "MSTRG.36397"; transcript_id "MSTRG.36397.63"; exon_number "12";
chr11	StringTie	exon	120441707	120441817	1000	+	.	gene_id "MSTRG.36397"; transcript_id "MSTRG.36397.63"; exon_number "13";
chr11	StringTie	exon	120442104	120442202	1000	+	.	gene_id "MSTRG.36397"; transcript_id "MSTRG.36397.63"; exon_number "14";
chr11	StringTie	exon	120445422	120445464	1000	+	.	gene_id "MSTRG.36397"; transcript_id "MSTRG.36397.63"; exon_number "15";
chr11	StringTie	exon	120446403	120446508	1000	+	.	gene_id "MSTRG.36397"; transcript_id "MSTRG.36397.63"; exon_number "16";
chr11	StringTie	exon	120446948	120447085	1000	+	.	gene_id "MSTRG.36397"; transcript_id "MSTRG.36397.63"; exon_number "17";
chr11	StringTie	exon	120447874	120447906	1000	+	.	gene_id "MSTRG.36397"; transcript_id "MSTRG.36397.63"; exon_number "18";
chr11	StringTie	exon	120448234	120448348	1000	+	.	gene_id "MSTRG.36397"; transcript_id "MSTRG.36397.63"; exon_number "19";
chr11	StringTie	exon	120449109	120449214	1000	+	.	gene_id "MSTRG.36397"; transcript_id "MSTRG.36397.63"; exon_number "20";
chr11	StringTie	exon	120451512	120451724	1000	+	.	gene_id "MSTRG.36397"; transcript_id "MSTRG.36397.63"; exon_number "21";
chr11	StringTie	exon	120457118	120457250	1000	+	.	gene_id "MSTRG.36397"; transcript_id "MSTRG.36397.63"; exon_number "22";
chr11	StringTie	exon	120457721	120457756	1000	+	.	gene_id "MSTRG.36397"; transcript_id "MSTRG.36397.63"; exon_number "23";
chr11	StringTie	exon	120458080	120458234	1000	+	.	gene_id "MSTRG.36397"; transcript_id "MSTRG.36397.63"; exon_number "24";
chr11	StringTie	exon	120459174	120459320	1000	+	.	gene_id "MSTRG.36397"; transcript_id "MSTRG.36397.63"; exon_number "25";
chr11	StringTie	exon	120460672	120460757	1000	+	.	gene_id "MSTRG.36397"; transcript_id "MSTRG.36397.63"; exon_number "26";
chr11	StringTie	exon	120465237	120465362	1000	+	.	gene_id "MSTRG.36397"; transcript_id "MSTRG.36397.63"; exon_number "27";
chr11	StringTie	exon	120467194	120467308	1000	+	.	gene_id "MSTRG.36397"; transcript_id "MSTRG.36397.63"; exon_number "28";
chr11	StringTie	exon	120469288	120469409	1000	+	.	gene_id "MSTRG.36397"; transcript_id "MSTRG.36397.63"; exon_number "29";
chr11	StringTie	exon	120473050	120473127	1000	+	.	gene_id "MSTRG.36397"; transcript_id "MSTRG.36397.63"; exon_number "30";
chr11	StringTie	exon	120474560	120474635	1000	+	.	gene_id "MSTRG.36397"; transcript_id "MSTRG.36397.63"; exon_number "31";
chr11	StringTie	exon	120475340	120475507	1000	+	.	gene_id "MSTRG.36397"; transcript_id "MSTRG.36397.63"; exon_number "32";
chr11	StringTie	exon	120476661	120476748	1000	+	.	gene_id "MSTRG.36397"; transcript_id "MSTRG.36397.63"; exon_number "33";
chr11	StringTie	exon	120477219	120477305	1000	+	.	gene_id "MSTRG.36397"; transcript_id "MSTRG.36397.63"; exon_number "34";
chr11	StringTie	exon	120477447	120477526	1000	+	.	gene_id "MSTRG.36397"; transcript_id "MSTRG.36397.63"; exon_number "35";
chr11	StringTie	exon	120478156	120478389	1000	+	.	gene_id "MSTRG.36397"; transcript_id "MSTRG.36397.63"; exon_number "36";
chr11	StringTie	exon	120479960	120480430	1000	+	.	gene_id "MSTRG.36397"; transcript_id "MSTRG.36397.63"; exon_number "37";
chr11	StringTie	exon	120481260	120481576	1000	+	.	gene_id "MSTRG.36397"; transcript_id "MSTRG.36397.63"; exon_number "38";
chr11	StringTie	exon	120484438	120484507	1000	+	.	gene_id "MSTRG.36397"; transcript_id "MSTRG.36397.63"; exon_number "39";
chr11	StringTie	exon	120485067	120490045	1000	+	.	gene_id "MSTRG.36397"; transcript_id "MSTRG.36397.63"; exon_number "40";
chr11	StringTie	transcript	120406118	120490019	1000	+	.	gene_id "MSTRG.36397"; transcript_id "MSTRG.36397.64";
chr11	StringTie	exon	120406118	120406141	1000	+	.	gene_id "MSTRG.36397"; transcript_id "MSTRG.36397.64"; exon_number "1";
chr11	StringTie	exon	120407738	120407823	1000	+	.	gene_id "MSTRG.36397"; transcript_id "MSTRG.36397.64"; exon_number "2";
chr11	StringTie	exon	120409394	120409450	1000	+	.	gene_id "MSTRG.36397"; transcript_id "MSTRG.36397.64"; exon_number "3";
chr11	StringTie	exon	120420753	120420808	1000	+	.	gene_id "MSTRG.36397"; transcript_id "MSTRG.36397.64"; exon_number "4";
chr11	StringTie	exon	120421803	120421852	1000	+	.	gene_id "MSTRG.36397"; transcript_id "MSTRG.36397.64"; exon_number "5";
chr11	StringTie	exon	120424358	120424415	1000	+	.	gene_id "MSTRG.36397"; transcript_id "MSTRG.36397.64"; exon_number "6";
chr11	StringTie	exon	120428069	120428247	1000	+	.	gene_id "MSTRG.36397"; transcript_id "MSTRG.36397.64"; exon_number "7";
chr11	StringTie	exon	120429440	120429517	1000	+	.	gene_id "MSTRG.36397"; transcript_id "MSTRG.36397.64"; exon_number "8";
chr11	StringTie	exon	120431771	120431911	1000	+	.	gene_id "MSTRG.36397"; transcript_id "MSTRG.36397.64"; exon_number "9";
chr11	StringTie	exon	120437308	120437382	1000	+	.	gene_id "MSTRG.36397"; transcript_id "MSTRG.36397.64"; exon_number "10";
chr11	StringTie	exon	120440129	120440221	1000	+	.	gene_id "MSTRG.36397"; transcript_id "MSTRG.36397.64"; exon_number "11";
chr11	StringTie	exon	120441707	120441817	1000	+	.	gene_id "MSTRG.36397"; transcript_id "MSTRG.36397.64"; exon_number "12";
chr11	StringTie	exon	120442104	120442202	1000	+	.	gene_id "MSTRG.36397"; transcript_id "MSTRG.36397.64"; exon_number "13";
chr11	StringTie	exon	120445422	120445464	1000	+	.	gene_id "MSTRG.36397"; transcript_id "MSTRG.36397.64"; exon_number "14";
chr11	StringTie	exon	120446403	120446508	1000	+	.	gene_id "MSTRG.36397"; transcript_id "MSTRG.36397.64"; exon_number "15";
chr11	StringTie	exon	120446948	120447085	1000	+	.	gene_id "MSTRG.36397"; transcript_id "MSTRG.36397.64"; exon_number "16";
chr11	StringTie	exon	120447874	120447906	1000	+	.	gene_id "MSTRG.36397"; transcript_id "MSTRG.36397.64"; exon_number "17";
chr11	StringTie	exon	120448234	120448348	1000	+	.	gene_id "MSTRG.36397"; transcript_id "MSTRG.36397.64"; exon_number "18";
chr11	StringTie	exon	120449109	120449214	1000	+	.	gene_id "MSTRG.36397"; transcript_id "MSTRG.36397.64"; exon_number "19";
chr11	StringTie	exon	120451512	120451724	1000	+	.	gene_id "MSTRG.36397"; transcript_id "MSTRG.36397.64"; exon_number "20";
chr11	StringTie	exon	120457118	120457250	1000	+	.	gene_id "MSTRG.36397"; transcript_id "MSTRG.36397.64"; exon_number "21";
chr11	StringTie	exon	120457721	120457756	1000	+	.	gene_id "MSTRG.36397"; transcript_id "MSTRG.36397.64"; exon_number "22";
chr11	StringTie	exon	120458080	120458234	1000	+	.	gene_id "MSTRG.36397"; transcript_id "MSTRG.36397.64"; exon_number "23";
chr11	StringTie	exon	120459174	120459320	1000	+	.	gene_id "MSTRG.36397"; transcript_id "MSTRG.36397.64"; exon_number "24";
chr11	StringTie	exon	120460672	120460757	1000	+	.	gene_id "MSTRG.36397"; transcript_id "MSTRG.36397.64"; exon_number "25";
chr11	StringTie	exon	120465237	120465362	1000	+	.	gene_id "MSTRG.36397"; transcript_id "MSTRG.36397.64"; exon_number "26";
chr11	StringTie	exon	120467194	120467308	1000	+	.	gene_id "MSTRG.36397"; transcript_id "MSTRG.36397.64"; exon_number "27";
chr11	StringTie	exon	120469288	120469388	1000	+	.	gene_id "MSTRG.36397"; transcript_id "MSTRG.36397.64"; exon_number "28";
chr11	StringTie	exon	120473050	120473127	1000	+	.	gene_id "MSTRG.36397"; transcript_id "MSTRG.36397.64"; exon_number "29";
chr11	StringTie	exon	120474560	120474635	1000	+	.	gene_id "MSTRG.36397"; transcript_id "MSTRG.36397.64"; exon_number "30";
chr11	StringTie	exon	120475340	120475507	1000	+	.	gene_id "MSTRG.36397"; transcript_id "MSTRG.36397.64"; exon_number "31";
chr11	StringTie	exon	120476661	120476748	1000	+	.	gene_id "MSTRG.36397"; transcript_id "MSTRG.36397.64"; exon_number "32";
chr11	StringTie	exon	120477219	120477305	1000	+	.	gene_id "MSTRG.36397"; transcript_id "MSTRG.36397.64"; exon_number "33";
chr11	StringTie	exon	120477447	120478389	1000	+	.	gene_id "MSTRG.36397"; transcript_id "MSTRG.36397.64"; exon_number "34";
chr11	StringTie	exon	120479960	120480430	1000	+	.	gene_id "MSTRG.36397"; transcript_id "MSTRG.36397.64"; exon_number "35";
chr11	StringTie	exon	120481260	120481576	1000	+	.	gene_id "MSTRG.36397"; transcript_id "MSTRG.36397.64"; exon_number "36";
chr11	StringTie	exon	120484438	120484507	1000	+	.	gene_id "MSTRG.36397"; transcript_id "MSTRG.36397.64"; exon_number "37";
chr11	StringTie	exon	120485067	120490019	1000	+	.	gene_id "MSTRG.36397"; transcript_id "MSTRG.36397.64"; exon_number "38";
chr11	StringTie	transcript	120336358	120338670	1000	+	.	gene_id "MSTRG.36397"; transcript_id "MSTRG.36397.7";
chr11	StringTie	exon	120336358	120337275	1000	+	.	gene_id "MSTRG.36397"; transcript_id "MSTRG.36397.7"; exon_number "1";
chr11	StringTie	exon	120337802	120337869	1000	+	.	gene_id "MSTRG.36397"; transcript_id "MSTRG.36397.7"; exon_number "2";
chr11	StringTie	exon	120338641	120338670	1000	+	.	gene_id "MSTRG.36397"; transcript_id "MSTRG.36397.7"; exon_number "3";
chr11	StringTie	transcript	120336392	120489979	1000	+	.	gene_id "MSTRG.36397"; transcript_id "MSTRG.36397.8";
chr11	StringTie	exon	120336392	120337275	1000	+	.	gene_id "MSTRG.36397"; transcript_id "MSTRG.36397.8"; exon_number "1";
chr11	StringTie	exon	120406118	120406141	1000	+	.	gene_id "MSTRG.36397"; transcript_id "MSTRG.36397.8"; exon_number "2";
chr11	StringTie	exon	120407738	120407823	1000	+	.	gene_id "MSTRG.36397"; transcript_id "MSTRG.36397.8"; exon_number "3";
chr11	StringTie	exon	120409394	120409450	1000	+	.	gene_id "MSTRG.36397"; transcript_id "MSTRG.36397.8"; exon_number "4";
chr11	StringTie	exon	120420753	120420851	1000	+	.	gene_id "MSTRG.36397"; transcript_id "MSTRG.36397.8"; exon_number "5";
chr11	StringTie	exon	120421803	120421852	1000	+	.	gene_id "MSTRG.36397"; transcript_id "MSTRG.36397.8"; exon_number "6";
chr11	StringTie	exon	120424358	120424415	1000	+	.	gene_id "MSTRG.36397"; transcript_id "MSTRG.36397.8"; exon_number "7";
chr11	StringTie	exon	120428069	120428247	1000	+	.	gene_id "MSTRG.36397"; transcript_id "MSTRG.36397.8"; exon_number "8";
chr11	StringTie	exon	120429440	120429517	1000	+	.	gene_id "MSTRG.36397"; transcript_id "MSTRG.36397.8"; exon_number "9";
chr11	StringTie	exon	120431771	120431911	1000	+	.	gene_id "MSTRG.36397"; transcript_id "MSTRG.36397.8"; exon_number "10";
chr11	StringTie	exon	120437308	120437382	1000	+	.	gene_id "MSTRG.36397"; transcript_id "MSTRG.36397.8"; exon_number "11";
chr11	StringTie	exon	120440129	120440221	1000	+	.	gene_id "MSTRG.36397"; transcript_id "MSTRG.36397.8"; exon_number "12";
chr11	StringTie	exon	120441707	120441817	1000	+	.	gene_id "MSTRG.36397"; transcript_id "MSTRG.36397.8"; exon_number "13";
chr11	StringTie	exon	120442104	120442202	1000	+	.	gene_id "MSTRG.36397"; transcript_id "MSTRG.36397.8"; exon_number "14";
chr11	StringTie	exon	120445422	120445464	1000	+	.	gene_id "MSTRG.36397"; transcript_id "MSTRG.36397.8"; exon_number "15";
chr11	StringTie	exon	120446403	120446508	1000	+	.	gene_id "MSTRG.36397"; transcript_id "MSTRG.36397.8"; exon_number "16";
chr11	StringTie	exon	120446948	120447085	1000	+	.	gene_id "MSTRG.36397"; transcript_id "MSTRG.36397.8"; exon_number "17";
chr11	StringTie	exon	120447874	120447906	1000	+	.	gene_id "MSTRG.36397"; transcript_id "MSTRG.36397.8"; exon_number "18";
chr11	StringTie	exon	120448234	120448348	1000	+	.	gene_id "MSTRG.36397"; transcript_id "MSTRG.36397.8"; exon_number "19";
chr11	StringTie	exon	120449109	120449214	1000	+	.	gene_id "MSTRG.36397"; transcript_id "MSTRG.36397.8"; exon_number "20";
chr11	StringTie	exon	120451512	120451724	1000	+	.	gene_id "MSTRG.36397"; transcript_id "MSTRG.36397.8"; exon_number "21";
chr11	StringTie	exon	120457118	120457250	1000	+	.	gene_id "MSTRG.36397"; transcript_id "MSTRG.36397.8"; exon_number "22";
chr11	StringTie	exon	120457721	120457756	1000	+	.	gene_id "MSTRG.36397"; transcript_id "MSTRG.36397.8"; exon_number "23";
chr11	StringTie	exon	120458080	120458234	1000	+	.	gene_id "MSTRG.36397"; transcript_id "MSTRG.36397.8"; exon_number "24";
chr11	StringTie	exon	120459174	120459320	1000	+	.	gene_id "MSTRG.36397"; transcript_id "MSTRG.36397.8"; exon_number "25";
chr11	StringTie	exon	120460672	120460757	1000	+	.	gene_id "MSTRG.36397"; transcript_id "MSTRG.36397.8"; exon_number "26";
chr11	StringTie	exon	120465237	120465362	1000	+	.	gene_id "MSTRG.36397"; transcript_id "MSTRG.36397.8"; exon_number "27";
chr11	StringTie	exon	120467194	120467308	1000	+	.	gene_id "MSTRG.36397"; transcript_id "MSTRG.36397.8"; exon_number "28";
chr11	StringTie	exon	120469288	120469388	1000	+	.	gene_id "MSTRG.36397"; transcript_id "MSTRG.36397.8"; exon_number "29";
chr11	StringTie	exon	120473050	120473127	1000	+	.	gene_id "MSTRG.36397"; transcript_id "MSTRG.36397.8"; exon_number "30";
chr11	StringTie	exon	120474560	120474635	1000	+	.	gene_id "MSTRG.36397"; transcript_id "MSTRG.36397.8"; exon_number "31";
chr11	StringTie	exon	120475340	120475507	1000	+	.	gene_id "MSTRG.36397"; transcript_id "MSTRG.36397.8"; exon_number "32";
chr11	StringTie	exon	120476661	120476748	1000	+	.	gene_id "MSTRG.36397"; transcript_id "MSTRG.36397.8"; exon_number "33";
chr11	StringTie	exon	120477219	120477305	1000	+	.	gene_id "MSTRG.36397"; transcript_id "MSTRG.36397.8"; exon_number "34";
chr11	StringTie	exon	120477447	120477526	1000	+	.	gene_id "MSTRG.36397"; transcript_id "MSTRG.36397.8"; exon_number "35";
chr11	StringTie	exon	120478156	120478389	1000	+	.	gene_id "MSTRG.36397"; transcript_id "MSTRG.36397.8"; exon_number "36";
chr11	StringTie	exon	120479960	120480430	1000	+	.	gene_id "MSTRG.36397"; transcript_id "MSTRG.36397.8"; exon_number "37";
chr11	StringTie	exon	120481260	120481576	1000	+	.	gene_id "MSTRG.36397"; transcript_id "MSTRG.36397.8"; exon_number "38";
chr11	StringTie	exon	120484438	120484507	1000	+	.	gene_id "MSTRG.36397"; transcript_id "MSTRG.36397.8"; exon_number "39";
chr11	StringTie	exon	120485067	120489979	1000	+	.	gene_id "MSTRG.36397"; transcript_id "MSTRG.36397.8"; exon_number "40";
chr11	StringTie	transcript	120336393	120354772	1000	+	.	gene_id "MSTRG.36397"; transcript_id "MSTRG.36397.9";
chr11	StringTie	exon	120336393	120337275	1000	+	.	gene_id "MSTRG.36397"; transcript_id "MSTRG.36397.9"; exon_number "1";
chr11	StringTie	exon	120353705	120353753	1000	+	.	gene_id "MSTRG.36397"; transcript_id "MSTRG.36397.9"; exon_number "2";
chr11	StringTie	exon	120354648	120354772	1000	+	.	gene_id "MSTRG.36397"; transcript_id "MSTRG.36397.9"; exon_number "3";
chr11	StringTie	transcript	120365666	120365963	1000	+	.	gene_id "MSTRG.36398"; transcript_id "ENST00000621414"; gene_name "7SK"; ref_gene_id "ENSG00000274303";
chr11	StringTie	exon	120365666	120365963	1000	+	.	gene_id "MSTRG.36398"; transcript_id "ENST00000621414"; exon_number "1"; gene_name "7SK"; ref_gene_id "ENSG00000274303";
chr11	StringTie	transcript	120488256	120488898	1000	-	.	gene_id "MSTRG.36399"; transcript_id "MSTRG.36399.1";
chr11	StringTie	exon	120488256	120488543	1000	-	.	gene_id "MSTRG.36399"; transcript_id "MSTRG.36399.1"; exon_number "1";
chr11	StringTie	exon	120488613	120488898	1000	-	.	gene_id "MSTRG.36399"; transcript_id "MSTRG.36399.1"; exon_number "2";
chr1	StringTie	transcript	5548424	5548658	1000	.	.	gene_id "MSTRG.364"; transcript_id "MSTRG.364.1";
chr1	StringTie	exon	5548424	5548658	1000	.	.	gene_id "MSTRG.364"; transcript_id "MSTRG.364.1"; exon_number "1";
chr1	StringTie	transcript	47067488	47118319	1000	+	.	gene_id "MSTRG.3640"; transcript_id "ENST00000334194"; gene_name "CYP4Z1"; ref_gene_id "ENSG00000186160";
chr1	StringTie	exon	47067488	47067667	1000	+	.	gene_id "MSTRG.3640"; transcript_id "ENST00000334194"; exon_number "1"; gene_name "CYP4Z1"; ref_gene_id "ENSG00000186160";
chr1	StringTie	exon	47068622	47068763	1000	+	.	gene_id "MSTRG.3640"; transcript_id "ENST00000334194"; exon_number "2"; gene_name "CYP4Z1"; ref_gene_id "ENSG00000186160";
chr1	StringTie	exon	47080623	47080667	1000	+	.	gene_id "MSTRG.3640"; transcript_id "ENST00000334194"; exon_number "3"; gene_name "CYP4Z1"; ref_gene_id "ENSG00000186160";
chr1	StringTie	exon	47082334	47082461	1000	+	.	gene_id "MSTRG.3640"; transcript_id "ENST00000334194"; exon_number "4"; gene_name "CYP4Z1"; ref_gene_id "ENSG00000186160";
chr1	StringTie	exon	47084620	47084744	1000	+	.	gene_id "MSTRG.3640"; transcript_id "ENST00000334194"; exon_number "5"; gene_name "CYP4Z1"; ref_gene_id "ENSG00000186160";
chr1	StringTie	exon	47084824	47084978	1000	+	.	gene_id "MSTRG.3640"; transcript_id "ENST00000334194"; exon_number "6"; gene_name "CYP4Z1"; ref_gene_id "ENSG00000186160";
chr1	StringTie	exon	47094566	47094669	1000	+	.	gene_id "MSTRG.3640"; transcript_id "ENST00000334194"; exon_number "7"; gene_name "CYP4Z1"; ref_gene_id "ENSG00000186160";
chr1	StringTie	exon	47099094	47099284	1000	+	.	gene_id "MSTRG.3640"; transcript_id "ENST00000334194"; exon_number "8"; gene_name "CYP4Z1"; ref_gene_id "ENSG00000186160";
chr1	StringTie	exon	47106128	47106261	1000	+	.	gene_id "MSTRG.3640"; transcript_id "ENST00000334194"; exon_number "9"; gene_name "CYP4Z1"; ref_gene_id "ENSG00000186160";
chr1	StringTie	exon	47115529	47115593	1000	+	.	gene_id "MSTRG.3640"; transcript_id "ENST00000334194"; exon_number "10"; gene_name "CYP4Z1"; ref_gene_id "ENSG00000186160";
chr1	StringTie	exon	47116650	47116732	1000	+	.	gene_id "MSTRG.3640"; transcript_id "ENST00000334194"; exon_number "11"; gene_name "CYP4Z1"; ref_gene_id "ENSG00000186160";
chr1	StringTie	exon	47117766	47118319	1000	+	.	gene_id "MSTRG.3640"; transcript_id "ENST00000334194"; exon_number "12"; gene_name "CYP4Z1"; ref_gene_id "ENSG00000186160";
chr1	StringTie	transcript	47023568	47050751	1000	+	.	gene_id "MSTRG.3640"; transcript_id "ENST00000371901"; gene_name "CYP4X1"; ref_gene_id "ENSG00000186377";
chr1	StringTie	exon	47023568	47023994	1000	+	.	gene_id "MSTRG.3640"; transcript_id "ENST00000371901"; exon_number "1"; gene_name "CYP4X1"; ref_gene_id "ENSG00000186377";
chr1	StringTie	exon	47029990	47030131	1000	+	.	gene_id "MSTRG.3640"; transcript_id "ENST00000371901"; exon_number "2"; gene_name "CYP4X1"; ref_gene_id "ENSG00000186377";
chr1	StringTie	exon	47031436	47031480	1000	+	.	gene_id "MSTRG.3640"; transcript_id "ENST00000371901"; exon_number "3"; gene_name "CYP4X1"; ref_gene_id "ENSG00000186377";
chr1	StringTie	exon	47033241	47033368	1000	+	.	gene_id "MSTRG.3640"; transcript_id "ENST00000371901"; exon_number "4"; gene_name "CYP4X1"; ref_gene_id "ENSG00000186377";
chr1	StringTie	exon	47035806	47035933	1000	+	.	gene_id "MSTRG.3640"; transcript_id "ENST00000371901"; exon_number "5"; gene_name "CYP4X1"; ref_gene_id "ENSG00000186377";
chr1	StringTie	exon	47036017	47036171	1000	+	.	gene_id "MSTRG.3640"; transcript_id "ENST00000371901"; exon_number "6"; gene_name "CYP4X1"; ref_gene_id "ENSG00000186377";
chr1	StringTie	exon	47038660	47038766	1000	+	.	gene_id "MSTRG.3640"; transcript_id "ENST00000371901"; exon_number "7"; gene_name "CYP4X1"; ref_gene_id "ENSG00000186377";
chr1	StringTie	exon	47039342	47039532	1000	+	.	gene_id "MSTRG.3640"; transcript_id "ENST00000371901"; exon_number "8"; gene_name "CYP4X1"; ref_gene_id "ENSG00000186377";
chr1	StringTie	exon	47046467	47046600	1000	+	.	gene_id "MSTRG.3640"; transcript_id "ENST00000371901"; exon_number "9"; gene_name "CYP4X1"; ref_gene_id "ENSG00000186377";
chr1	StringTie	exon	47048565	47048629	1000	+	.	gene_id "MSTRG.3640"; transcript_id "ENST00000371901"; exon_number "10"; gene_name "CYP4X1"; ref_gene_id "ENSG00000186377";
chr1	StringTie	exon	47049422	47049504	1000	+	.	gene_id "MSTRG.3640"; transcript_id "ENST00000371901"; exon_number "11"; gene_name "CYP4X1"; ref_gene_id "ENSG00000186377";
chr1	StringTie	exon	47050000	47050751	1000	+	.	gene_id "MSTRG.3640"; transcript_id "ENST00000371901"; exon_number "12"; gene_name "CYP4X1"; ref_gene_id "ENSG00000186377";
chr1	StringTie	transcript	47036108	47039723	1000	+	.	gene_id "MSTRG.3640"; transcript_id "ENST00000466294"; gene_name "CYP4X1"; ref_gene_id "ENSG00000186377";
chr1	StringTie	exon	47036108	47036171	1000	+	.	gene_id "MSTRG.3640"; transcript_id "ENST00000466294"; exon_number "1"; gene_name "CYP4X1"; ref_gene_id "ENSG00000186377";
chr1	StringTie	exon	47038660	47038766	1000	+	.	gene_id "MSTRG.3640"; transcript_id "ENST00000466294"; exon_number "2"; gene_name "CYP4X1"; ref_gene_id "ENSG00000186377";
chr1	StringTie	exon	47039342	47039723	1000	+	.	gene_id "MSTRG.3640"; transcript_id "ENST00000466294"; exon_number "3"; gene_name "CYP4X1"; ref_gene_id "ENSG00000186377";
chr1	StringTie	transcript	47115439	47118064	1000	+	.	gene_id "MSTRG.3640"; transcript_id "ENST00000471598"; gene_name "CYP4Z1"; ref_gene_id "ENSG00000186160";
chr1	StringTie	exon	47115439	47115593	1000	+	.	gene_id "MSTRG.3640"; transcript_id "ENST00000471598"; exon_number "1"; gene_name "CYP4Z1"; ref_gene_id "ENSG00000186160";
chr1	StringTie	exon	47116650	47116732	1000	+	.	gene_id "MSTRG.3640"; transcript_id "ENST00000471598"; exon_number "2"; gene_name "CYP4Z1"; ref_gene_id "ENSG00000186160";
chr1	StringTie	exon	47117766	47118064	1000	+	.	gene_id "MSTRG.3640"; transcript_id "ENST00000471598"; exon_number "3"; gene_name "CYP4Z1"; ref_gene_id "ENSG00000186160";
chr1	StringTie	transcript	47003664	47118325	1000	+	.	gene_id "MSTRG.3640"; transcript_id "MSTRG.3640.1";
chr1	StringTie	exon	47003664	47004369	1000	+	.	gene_id "MSTRG.3640"; transcript_id "MSTRG.3640.1"; exon_number "1";
chr1	StringTie	exon	47029990	47030131	1000	+	.	gene_id "MSTRG.3640"; transcript_id "MSTRG.3640.1"; exon_number "2";
chr1	StringTie	exon	47031436	47031480	1000	+	.	gene_id "MSTRG.3640"; transcript_id "MSTRG.3640.1"; exon_number "3";
chr1	StringTie	exon	47033241	47033368	1000	+	.	gene_id "MSTRG.3640"; transcript_id "MSTRG.3640.1"; exon_number "4";
chr1	StringTie	exon	47035806	47035933	1000	+	.	gene_id "MSTRG.3640"; transcript_id "MSTRG.3640.1"; exon_number "5";
chr1	StringTie	exon	47036017	47036171	1000	+	.	gene_id "MSTRG.3640"; transcript_id "MSTRG.3640.1"; exon_number "6";
chr1	StringTie	exon	47038660	47038766	1000	+	.	gene_id "MSTRG.3640"; transcript_id "MSTRG.3640.1"; exon_number "7";
chr1	StringTie	exon	47039342	47039532	1000	+	.	gene_id "MSTRG.3640"; transcript_id "MSTRG.3640.1"; exon_number "8";
chr1	StringTie	exon	47046467	47046600	1000	+	.	gene_id "MSTRG.3640"; transcript_id "MSTRG.3640.1"; exon_number "9";
chr1	StringTie	exon	47048565	47048629	1000	+	.	gene_id "MSTRG.3640"; transcript_id "MSTRG.3640.1"; exon_number "10";
chr1	StringTie	exon	47049422	47049504	1000	+	.	gene_id "MSTRG.3640"; transcript_id "MSTRG.3640.1"; exon_number "11";
chr1	StringTie	exon	47050000	47050039	1000	+	.	gene_id "MSTRG.3640"; transcript_id "MSTRG.3640.1"; exon_number "12";
chr1	StringTie	exon	47067575	47067667	1000	+	.	gene_id "MSTRG.3640"; transcript_id "MSTRG.3640.1"; exon_number "13";
chr1	StringTie	exon	47068622	47068763	1000	+	.	gene_id "MSTRG.3640"; transcript_id "MSTRG.3640.1"; exon_number "14";
chr1	StringTie	exon	47080623	47080667	1000	+	.	gene_id "MSTRG.3640"; transcript_id "MSTRG.3640.1"; exon_number "15";
chr1	StringTie	exon	47082334	47082461	1000	+	.	gene_id "MSTRG.3640"; transcript_id "MSTRG.3640.1"; exon_number "16";
chr1	StringTie	exon	47084620	47084744	1000	+	.	gene_id "MSTRG.3640"; transcript_id "MSTRG.3640.1"; exon_number "17";
chr1	StringTie	exon	47084824	47084978	1000	+	.	gene_id "MSTRG.3640"; transcript_id "MSTRG.3640.1"; exon_number "18";
chr1	StringTie	exon	47094566	47094669	1000	+	.	gene_id "MSTRG.3640"; transcript_id "MSTRG.3640.1"; exon_number "19";
chr1	StringTie	exon	47099094	47099284	1000	+	.	gene_id "MSTRG.3640"; transcript_id "MSTRG.3640.1"; exon_number "20";
chr1	StringTie	exon	47106128	47106261	1000	+	.	gene_id "MSTRG.3640"; transcript_id "MSTRG.3640.1"; exon_number "21";
chr1	StringTie	exon	47115529	47115593	1000	+	.	gene_id "MSTRG.3640"; transcript_id "MSTRG.3640.1"; exon_number "22";
chr1	StringTie	exon	47116650	47116732	1000	+	.	gene_id "MSTRG.3640"; transcript_id "MSTRG.3640.1"; exon_number "23";
chr1	StringTie	exon	47117766	47118325	1000	+	.	gene_id "MSTRG.3640"; transcript_id "MSTRG.3640.1"; exon_number "24";
chr1	StringTie	transcript	47004168	47050773	1000	+	.	gene_id "MSTRG.3640"; transcript_id "MSTRG.3640.10";
chr1	StringTie	exon	47004168	47004369	1000	+	.	gene_id "MSTRG.3640"; transcript_id "MSTRG.3640.10"; exon_number "1";
chr1	StringTie	exon	47029990	47030131	1000	+	.	gene_id "MSTRG.3640"; transcript_id "MSTRG.3640.10"; exon_number "2";
chr1	StringTie	exon	47031436	47031480	1000	+	.	gene_id "MSTRG.3640"; transcript_id "MSTRG.3640.10"; exon_number "3";
chr1	StringTie	exon	47033241	47033368	1000	+	.	gene_id "MSTRG.3640"; transcript_id "MSTRG.3640.10"; exon_number "4";
chr1	StringTie	exon	47035806	47035933	1000	+	.	gene_id "MSTRG.3640"; transcript_id "MSTRG.3640.10"; exon_number "5";
chr1	StringTie	exon	47036017	47036171	1000	+	.	gene_id "MSTRG.3640"; transcript_id "MSTRG.3640.10"; exon_number "6";
chr1	StringTie	exon	47038660	47038766	1000	+	.	gene_id "MSTRG.3640"; transcript_id "MSTRG.3640.10"; exon_number "7";
chr1	StringTie	exon	47039342	47039368	1000	+	.	gene_id "MSTRG.3640"; transcript_id "MSTRG.3640.10"; exon_number "8";
chr1	StringTie	exon	47039395	47039532	1000	+	.	gene_id "MSTRG.3640"; transcript_id "MSTRG.3640.10"; exon_number "9";
chr1	StringTie	exon	47046467	47046600	1000	+	.	gene_id "MSTRG.3640"; transcript_id "MSTRG.3640.10"; exon_number "10";
chr1	StringTie	exon	47048565	47048629	1000	+	.	gene_id "MSTRG.3640"; transcript_id "MSTRG.3640.10"; exon_number "11";
chr1	StringTie	exon	47049422	47049504	1000	+	.	gene_id "MSTRG.3640"; transcript_id "MSTRG.3640.10"; exon_number "12";
chr1	StringTie	exon	47050000	47050773	1000	+	.	gene_id "MSTRG.3640"; transcript_id "MSTRG.3640.10"; exon_number "13";
chr1	StringTie	transcript	47004180	47118392	1000	+	.	gene_id "MSTRG.3640"; transcript_id "MSTRG.3640.11";
chr1	StringTie	exon	47004180	47004369	1000	+	.	gene_id "MSTRG.3640"; transcript_id "MSTRG.3640.11"; exon_number "1";
chr1	StringTie	exon	47029990	47030131	1000	+	.	gene_id "MSTRG.3640"; transcript_id "MSTRG.3640.11"; exon_number "2";
chr1	StringTie	exon	47031436	47031480	1000	+	.	gene_id "MSTRG.3640"; transcript_id "MSTRG.3640.11"; exon_number "3";
chr1	StringTie	exon	47033241	47033368	1000	+	.	gene_id "MSTRG.3640"; transcript_id "MSTRG.3640.11"; exon_number "4";
chr1	StringTie	exon	47035806	47035933	1000	+	.	gene_id "MSTRG.3640"; transcript_id "MSTRG.3640.11"; exon_number "5";
chr1	StringTie	exon	47036017	47036171	1000	+	.	gene_id "MSTRG.3640"; transcript_id "MSTRG.3640.11"; exon_number "6";
chr1	StringTie	exon	47038660	47038766	1000	+	.	gene_id "MSTRG.3640"; transcript_id "MSTRG.3640.11"; exon_number "7";
chr1	StringTie	exon	47039342	47039532	1000	+	.	gene_id "MSTRG.3640"; transcript_id "MSTRG.3640.11"; exon_number "8";
chr1	StringTie	exon	47046467	47046600	1000	+	.	gene_id "MSTRG.3640"; transcript_id "MSTRG.3640.11"; exon_number "9";
chr1	StringTie	exon	47048565	47048629	1000	+	.	gene_id "MSTRG.3640"; transcript_id "MSTRG.3640.11"; exon_number "10";
chr1	StringTie	exon	47049422	47049504	1000	+	.	gene_id "MSTRG.3640"; transcript_id "MSTRG.3640.11"; exon_number "11";
chr1	StringTie	exon	47067575	47067667	1000	+	.	gene_id "MSTRG.3640"; transcript_id "MSTRG.3640.11"; exon_number "12";
chr1	StringTie	exon	47068622	47068763	1000	+	.	gene_id "MSTRG.3640"; transcript_id "MSTRG.3640.11"; exon_number "13";
chr1	StringTie	exon	47080623	47080667	1000	+	.	gene_id "MSTRG.3640"; transcript_id "MSTRG.3640.11"; exon_number "14";
chr1	StringTie	exon	47082334	47082461	1000	+	.	gene_id "MSTRG.3640"; transcript_id "MSTRG.3640.11"; exon_number "15";
chr1	StringTie	exon	47084620	47084744	1000	+	.	gene_id "MSTRG.3640"; transcript_id "MSTRG.3640.11"; exon_number "16";
chr1	StringTie	exon	47084824	47084978	1000	+	.	gene_id "MSTRG.3640"; transcript_id "MSTRG.3640.11"; exon_number "17";
chr1	StringTie	exon	47094566	47094669	1000	+	.	gene_id "MSTRG.3640"; transcript_id "MSTRG.3640.11"; exon_number "18";
chr1	StringTie	exon	47099094	47099284	1000	+	.	gene_id "MSTRG.3640"; transcript_id "MSTRG.3640.11"; exon_number "19";
chr1	StringTie	exon	47106128	47106261	1000	+	.	gene_id "MSTRG.3640"; transcript_id "MSTRG.3640.11"; exon_number "20";
chr1	StringTie	exon	47115529	47115593	1000	+	.	gene_id "MSTRG.3640"; transcript_id "MSTRG.3640.11"; exon_number "21";
chr1	StringTie	exon	47116650	47116732	1000	+	.	gene_id "MSTRG.3640"; transcript_id "MSTRG.3640.11"; exon_number "22";
chr1	StringTie	exon	47117766	47118392	1000	+	.	gene_id "MSTRG.3640"; transcript_id "MSTRG.3640.11"; exon_number "23";
chr1	StringTie	transcript	47004192	47050812	1000	+	.	gene_id "MSTRG.3640"; transcript_id "MSTRG.3640.12";
chr1	StringTie	exon	47004192	47004369	1000	+	.	gene_id "MSTRG.3640"; transcript_id "MSTRG.3640.12"; exon_number "1";
chr1	StringTie	exon	47029990	47030131	1000	+	.	gene_id "MSTRG.3640"; transcript_id "MSTRG.3640.12"; exon_number "2";
chr1	StringTie	exon	47031436	47031480	1000	+	.	gene_id "MSTRG.3640"; transcript_id "MSTRG.3640.12"; exon_number "3";
chr1	StringTie	exon	47033241	47033368	1000	+	.	gene_id "MSTRG.3640"; transcript_id "MSTRG.3640.12"; exon_number "4";
chr1	StringTie	exon	47035806	47035933	1000	+	.	gene_id "MSTRG.3640"; transcript_id "MSTRG.3640.12"; exon_number "5";
chr1	StringTie	exon	47036017	47036171	1000	+	.	gene_id "MSTRG.3640"; transcript_id "MSTRG.3640.12"; exon_number "6";
chr1	StringTie	exon	47038660	47038766	1000	+	.	gene_id "MSTRG.3640"; transcript_id "MSTRG.3640.12"; exon_number "7";
chr1	StringTie	exon	47046510	47046600	1000	+	.	gene_id "MSTRG.3640"; transcript_id "MSTRG.3640.12"; exon_number "8";
chr1	StringTie	exon	47048565	47048629	1000	+	.	gene_id "MSTRG.3640"; transcript_id "MSTRG.3640.12"; exon_number "9";
chr1	StringTie	exon	47049422	47049504	1000	+	.	gene_id "MSTRG.3640"; transcript_id "MSTRG.3640.12"; exon_number "10";
chr1	StringTie	exon	47050000	47050812	1000	+	.	gene_id "MSTRG.3640"; transcript_id "MSTRG.3640.12"; exon_number "11";
chr1	StringTie	transcript	47004198	47118390	1000	+	.	gene_id "MSTRG.3640"; transcript_id "MSTRG.3640.13";
chr1	StringTie	exon	47004198	47004369	1000	+	.	gene_id "MSTRG.3640"; transcript_id "MSTRG.3640.13"; exon_number "1";
chr1	StringTie	exon	47029990	47030131	1000	+	.	gene_id "MSTRG.3640"; transcript_id "MSTRG.3640.13"; exon_number "2";
chr1	StringTie	exon	47031436	47031480	1000	+	.	gene_id "MSTRG.3640"; transcript_id "MSTRG.3640.13"; exon_number "3";
chr1	StringTie	exon	47033241	47033368	1000	+	.	gene_id "MSTRG.3640"; transcript_id "MSTRG.3640.13"; exon_number "4";
chr1	StringTie	exon	47035806	47035933	1000	+	.	gene_id "MSTRG.3640"; transcript_id "MSTRG.3640.13"; exon_number "5";
chr1	StringTie	exon	47036017	47036171	1000	+	.	gene_id "MSTRG.3640"; transcript_id "MSTRG.3640.13"; exon_number "6";
chr1	StringTie	exon	47038660	47038766	1000	+	.	gene_id "MSTRG.3640"; transcript_id "MSTRG.3640.13"; exon_number "7";
chr1	StringTie	exon	47039342	47039494	1000	+	.	gene_id "MSTRG.3640"; transcript_id "MSTRG.3640.13"; exon_number "8";
chr1	StringTie	exon	47046467	47048629	1000	+	.	gene_id "MSTRG.3640"; transcript_id "MSTRG.3640.13"; exon_number "9";
chr1	StringTie	exon	47049422	47049504	1000	+	.	gene_id "MSTRG.3640"; transcript_id "MSTRG.3640.13"; exon_number "10";
chr1	StringTie	exon	47050000	47050039	1000	+	.	gene_id "MSTRG.3640"; transcript_id "MSTRG.3640.13"; exon_number "11";
chr1	StringTie	exon	47067575	47067667	1000	+	.	gene_id "MSTRG.3640"; transcript_id "MSTRG.3640.13"; exon_number "12";
chr1	StringTie	exon	47068622	47068763	1000	+	.	gene_id "MSTRG.3640"; transcript_id "MSTRG.3640.13"; exon_number "13";
chr1	StringTie	exon	47080623	47080667	1000	+	.	gene_id "MSTRG.3640"; transcript_id "MSTRG.3640.13"; exon_number "14";
chr1	StringTie	exon	47082334	47082461	1000	+	.	gene_id "MSTRG.3640"; transcript_id "MSTRG.3640.13"; exon_number "15";
chr1	StringTie	exon	47084620	47084978	1000	+	.	gene_id "MSTRG.3640"; transcript_id "MSTRG.3640.13"; exon_number "16";
chr1	StringTie	exon	47094566	47094669	1000	+	.	gene_id "MSTRG.3640"; transcript_id "MSTRG.3640.13"; exon_number "17";
chr1	StringTie	exon	47099094	47099284	1000	+	.	gene_id "MSTRG.3640"; transcript_id "MSTRG.3640.13"; exon_number "18";
chr1	StringTie	exon	47106128	47106261	1000	+	.	gene_id "MSTRG.3640"; transcript_id "MSTRG.3640.13"; exon_number "19";
chr1	StringTie	exon	47115529	47115593	1000	+	.	gene_id "MSTRG.3640"; transcript_id "MSTRG.3640.13"; exon_number "20";
chr1	StringTie	exon	47116650	47116732	1000	+	.	gene_id "MSTRG.3640"; transcript_id "MSTRG.3640.13"; exon_number "21";
chr1	StringTie	exon	47117766	47118390	1000	+	.	gene_id "MSTRG.3640"; transcript_id "MSTRG.3640.13"; exon_number "22";
chr1	StringTie	transcript	47013892	47050751	1000	+	.	gene_id "MSTRG.3640"; transcript_id "MSTRG.3640.14";
chr1	StringTie	exon	47013892	47013917	1000	+	.	gene_id "MSTRG.3640"; transcript_id "MSTRG.3640.14"; exon_number "1";
chr1	StringTie	exon	47029990	47030131	1000	+	.	gene_id "MSTRG.3640"; transcript_id "MSTRG.3640.14"; exon_number "2";
chr1	StringTie	exon	47031436	47031480	1000	+	.	gene_id "MSTRG.3640"; transcript_id "MSTRG.3640.14"; exon_number "3";
chr1	StringTie	exon	47033241	47033368	1000	+	.	gene_id "MSTRG.3640"; transcript_id "MSTRG.3640.14"; exon_number "4";
chr1	StringTie	exon	47035806	47035933	1000	+	.	gene_id "MSTRG.3640"; transcript_id "MSTRG.3640.14"; exon_number "5";
chr1	StringTie	exon	47036017	47036171	1000	+	.	gene_id "MSTRG.3640"; transcript_id "MSTRG.3640.14"; exon_number "6";
chr1	StringTie	exon	47038660	47038766	1000	+	.	gene_id "MSTRG.3640"; transcript_id "MSTRG.3640.14"; exon_number "7";
chr1	StringTie	exon	47039342	47039532	1000	+	.	gene_id "MSTRG.3640"; transcript_id "MSTRG.3640.14"; exon_number "8";
chr1	StringTie	exon	47046467	47046600	1000	+	.	gene_id "MSTRG.3640"; transcript_id "MSTRG.3640.14"; exon_number "9";
chr1	StringTie	exon	47048565	47048629	1000	+	.	gene_id "MSTRG.3640"; transcript_id "MSTRG.3640.14"; exon_number "10";
chr1	StringTie	exon	47049422	47049504	1000	+	.	gene_id "MSTRG.3640"; transcript_id "MSTRG.3640.14"; exon_number "11";
chr1	StringTie	exon	47050000	47050012	1000	+	.	gene_id "MSTRG.3640"; transcript_id "MSTRG.3640.14"; exon_number "12";
chr1	StringTie	exon	47050036	47050751	1000	+	.	gene_id "MSTRG.3640"; transcript_id "MSTRG.3640.14"; exon_number "13";
chr1	StringTie	transcript	47016178	47118318	1000	+	.	gene_id "MSTRG.3640"; transcript_id "MSTRG.3640.15";
chr1	StringTie	exon	47016178	47023994	1000	+	.	gene_id "MSTRG.3640"; transcript_id "MSTRG.3640.15"; exon_number "1";
chr1	StringTie	exon	47029990	47030131	1000	+	.	gene_id "MSTRG.3640"; transcript_id "MSTRG.3640.15"; exon_number "2";
chr1	StringTie	exon	47031436	47031480	1000	+	.	gene_id "MSTRG.3640"; transcript_id "MSTRG.3640.15"; exon_number "3";
chr1	StringTie	exon	47033241	47033368	1000	+	.	gene_id "MSTRG.3640"; transcript_id "MSTRG.3640.15"; exon_number "4";
chr1	StringTie	exon	47035806	47035933	1000	+	.	gene_id "MSTRG.3640"; transcript_id "MSTRG.3640.15"; exon_number "5";
chr1	StringTie	exon	47036017	47036171	1000	+	.	gene_id "MSTRG.3640"; transcript_id "MSTRG.3640.15"; exon_number "6";
chr1	StringTie	exon	47038660	47038766	1000	+	.	gene_id "MSTRG.3640"; transcript_id "MSTRG.3640.15"; exon_number "7";
chr1	StringTie	exon	47039342	47048629	1000	+	.	gene_id "MSTRG.3640"; transcript_id "MSTRG.3640.15"; exon_number "8";
chr1	StringTie	exon	47049422	47049504	1000	+	.	gene_id "MSTRG.3640"; transcript_id "MSTRG.3640.15"; exon_number "9";
chr1	StringTie	exon	47050000	47050039	1000	+	.	gene_id "MSTRG.3640"; transcript_id "MSTRG.3640.15"; exon_number "10";
chr1	StringTie	exon	47067575	47067667	1000	+	.	gene_id "MSTRG.3640"; transcript_id "MSTRG.3640.15"; exon_number "11";
chr1	StringTie	exon	47068622	47068763	1000	+	.	gene_id "MSTRG.3640"; transcript_id "MSTRG.3640.15"; exon_number "12";
chr1	StringTie	exon	47080623	47080667	1000	+	.	gene_id "MSTRG.3640"; transcript_id "MSTRG.3640.15"; exon_number "13";
chr1	StringTie	exon	47082334	47082461	1000	+	.	gene_id "MSTRG.3640"; transcript_id "MSTRG.3640.15"; exon_number "14";
chr1	StringTie	exon	47084620	47084978	1000	+	.	gene_id "MSTRG.3640"; transcript_id "MSTRG.3640.15"; exon_number "15";
chr1	StringTie	exon	47094566	47094669	1000	+	.	gene_id "MSTRG.3640"; transcript_id "MSTRG.3640.15"; exon_number "16";
chr1	StringTie	exon	47099074	47099284	1000	+	.	gene_id "MSTRG.3640"; transcript_id "MSTRG.3640.15"; exon_number "17";
chr1	StringTie	exon	47106128	47106261	1000	+	.	gene_id "MSTRG.3640"; transcript_id "MSTRG.3640.15"; exon_number "18";
chr1	StringTie	exon	47115529	47115593	1000	+	.	gene_id "MSTRG.3640"; transcript_id "MSTRG.3640.15"; exon_number "19";
chr1	StringTie	exon	47116650	47116732	1000	+	.	gene_id "MSTRG.3640"; transcript_id "MSTRG.3640.15"; exon_number "20";
chr1	StringTie	exon	47117766	47118318	1000	+	.	gene_id "MSTRG.3640"; transcript_id "MSTRG.3640.15"; exon_number "21";
chr1	StringTie	transcript	47022411	47050864	1000	+	.	gene_id "MSTRG.3640"; transcript_id "MSTRG.3640.16";
chr1	StringTie	exon	47022411	47023994	1000	+	.	gene_id "MSTRG.3640"; transcript_id "MSTRG.3640.16"; exon_number "1";
chr1	StringTie	exon	47030017	47030131	1000	+	.	gene_id "MSTRG.3640"; transcript_id "MSTRG.3640.16"; exon_number "2";
chr1	StringTie	exon	47031436	47031480	1000	+	.	gene_id "MSTRG.3640"; transcript_id "MSTRG.3640.16"; exon_number "3";
chr1	StringTie	exon	47033241	47033368	1000	+	.	gene_id "MSTRG.3640"; transcript_id "MSTRG.3640.16"; exon_number "4";
chr1	StringTie	exon	47035806	47035933	1000	+	.	gene_id "MSTRG.3640"; transcript_id "MSTRG.3640.16"; exon_number "5";
chr1	StringTie	exon	47036017	47036171	1000	+	.	gene_id "MSTRG.3640"; transcript_id "MSTRG.3640.16"; exon_number "6";
chr1	StringTie	exon	47038660	47038766	1000	+	.	gene_id "MSTRG.3640"; transcript_id "MSTRG.3640.16"; exon_number "7";
chr1	StringTie	exon	47039342	47039532	1000	+	.	gene_id "MSTRG.3640"; transcript_id "MSTRG.3640.16"; exon_number "8";
chr1	StringTie	exon	47046467	47046600	1000	+	.	gene_id "MSTRG.3640"; transcript_id "MSTRG.3640.16"; exon_number "9";
chr1	StringTie	exon	47048565	47048629	1000	+	.	gene_id "MSTRG.3640"; transcript_id "MSTRG.3640.16"; exon_number "10";
chr1	StringTie	exon	47049422	47049504	1000	+	.	gene_id "MSTRG.3640"; transcript_id "MSTRG.3640.16"; exon_number "11";
chr1	StringTie	exon	47050000	47050864	1000	+	.	gene_id "MSTRG.3640"; transcript_id "MSTRG.3640.16"; exon_number "12";
chr1	StringTie	transcript	47022538	47118324	1000	+	.	gene_id "MSTRG.3640"; transcript_id "MSTRG.3640.17";
chr1	StringTie	exon	47022538	47023994	1000	+	.	gene_id "MSTRG.3640"; transcript_id "MSTRG.3640.17"; exon_number "1";
chr1	StringTie	exon	47029990	47030131	1000	+	.	gene_id "MSTRG.3640"; transcript_id "MSTRG.3640.17"; exon_number "2";
chr1	StringTie	exon	47031436	47031480	1000	+	.	gene_id "MSTRG.3640"; transcript_id "MSTRG.3640.17"; exon_number "3";
chr1	StringTie	exon	47033241	47033368	1000	+	.	gene_id "MSTRG.3640"; transcript_id "MSTRG.3640.17"; exon_number "4";
chr1	StringTie	exon	47035806	47035933	1000	+	.	gene_id "MSTRG.3640"; transcript_id "MSTRG.3640.17"; exon_number "5";
chr1	StringTie	exon	47036017	47036171	1000	+	.	gene_id "MSTRG.3640"; transcript_id "MSTRG.3640.17"; exon_number "6";
chr1	StringTie	exon	47038660	47038766	1000	+	.	gene_id "MSTRG.3640"; transcript_id "MSTRG.3640.17"; exon_number "7";
chr1	StringTie	exon	47039342	47039494	1000	+	.	gene_id "MSTRG.3640"; transcript_id "MSTRG.3640.17"; exon_number "8";
chr1	StringTie	exon	47046467	47046600	1000	+	.	gene_id "MSTRG.3640"; transcript_id "MSTRG.3640.17"; exon_number "9";
chr1	StringTie	exon	47048565	47048629	1000	+	.	gene_id "MSTRG.3640"; transcript_id "MSTRG.3640.17"; exon_number "10";
chr1	StringTie	exon	47049422	47049504	1000	+	.	gene_id "MSTRG.3640"; transcript_id "MSTRG.3640.17"; exon_number "11";
chr1	StringTie	exon	47050000	47050039	1000	+	.	gene_id "MSTRG.3640"; transcript_id "MSTRG.3640.17"; exon_number "12";
chr1	StringTie	exon	47067575	47067667	1000	+	.	gene_id "MSTRG.3640"; transcript_id "MSTRG.3640.17"; exon_number "13";
chr1	StringTie	exon	47068622	47068763	1000	+	.	gene_id "MSTRG.3640"; transcript_id "MSTRG.3640.17"; exon_number "14";
chr1	StringTie	exon	47080623	47080667	1000	+	.	gene_id "MSTRG.3640"; transcript_id "MSTRG.3640.17"; exon_number "15";
chr1	StringTie	exon	47082334	47082461	1000	+	.	gene_id "MSTRG.3640"; transcript_id "MSTRG.3640.17"; exon_number "16";
chr1	StringTie	exon	47084620	47084744	1000	+	.	gene_id "MSTRG.3640"; transcript_id "MSTRG.3640.17"; exon_number "17";
chr1	StringTie	exon	47084824	47084978	1000	+	.	gene_id "MSTRG.3640"; transcript_id "MSTRG.3640.17"; exon_number "18";
chr1	StringTie	exon	47094566	47094669	1000	+	.	gene_id "MSTRG.3640"; transcript_id "MSTRG.3640.17"; exon_number "19";
chr1	StringTie	exon	47099094	47099283	1000	+	.	gene_id "MSTRG.3640"; transcript_id "MSTRG.3640.17"; exon_number "20";
chr1	StringTie	exon	47106128	47106261	1000	+	.	gene_id "MSTRG.3640"; transcript_id "MSTRG.3640.17"; exon_number "21";
chr1	StringTie	exon	47115529	47115593	1000	+	.	gene_id "MSTRG.3640"; transcript_id "MSTRG.3640.17"; exon_number "22";
chr1	StringTie	exon	47116650	47116732	1000	+	.	gene_id "MSTRG.3640"; transcript_id "MSTRG.3640.17"; exon_number "23";
chr1	StringTie	exon	47117766	47118324	1000	+	.	gene_id "MSTRG.3640"; transcript_id "MSTRG.3640.17"; exon_number "24";
chr1	StringTie	transcript	47022805	47118401	1000	+	.	gene_id "MSTRG.3640"; transcript_id "MSTRG.3640.18";
chr1	StringTie	exon	47022805	47023994	1000	+	.	gene_id "MSTRG.3640"; transcript_id "MSTRG.3640.18"; exon_number "1";
chr1	StringTie	exon	47029990	47030131	1000	+	.	gene_id "MSTRG.3640"; transcript_id "MSTRG.3640.18"; exon_number "2";
chr1	StringTie	exon	47031436	47031480	1000	+	.	gene_id "MSTRG.3640"; transcript_id "MSTRG.3640.18"; exon_number "3";
chr1	StringTie	exon	47033241	47033368	1000	+	.	gene_id "MSTRG.3640"; transcript_id "MSTRG.3640.18"; exon_number "4";
chr1	StringTie	exon	47035806	47035933	1000	+	.	gene_id "MSTRG.3640"; transcript_id "MSTRG.3640.18"; exon_number "5";
chr1	StringTie	exon	47036017	47036171	1000	+	.	gene_id "MSTRG.3640"; transcript_id "MSTRG.3640.18"; exon_number "6";
chr1	StringTie	exon	47038660	47038766	1000	+	.	gene_id "MSTRG.3640"; transcript_id "MSTRG.3640.18"; exon_number "7";
chr1	StringTie	exon	47039342	47039494	1000	+	.	gene_id "MSTRG.3640"; transcript_id "MSTRG.3640.18"; exon_number "8";
chr1	StringTie	exon	47046467	47048629	1000	+	.	gene_id "MSTRG.3640"; transcript_id "MSTRG.3640.18"; exon_number "9";
chr1	StringTie	exon	47049422	47049504	1000	+	.	gene_id "MSTRG.3640"; transcript_id "MSTRG.3640.18"; exon_number "10";
chr1	StringTie	exon	47050000	47050039	1000	+	.	gene_id "MSTRG.3640"; transcript_id "MSTRG.3640.18"; exon_number "11";
chr1	StringTie	exon	47067575	47067667	1000	+	.	gene_id "MSTRG.3640"; transcript_id "MSTRG.3640.18"; exon_number "12";
chr1	StringTie	exon	47068622	47068763	1000	+	.	gene_id "MSTRG.3640"; transcript_id "MSTRG.3640.18"; exon_number "13";
chr1	StringTie	exon	47080623	47080667	1000	+	.	gene_id "MSTRG.3640"; transcript_id "MSTRG.3640.18"; exon_number "14";
chr1	StringTie	exon	47082334	47082461	1000	+	.	gene_id "MSTRG.3640"; transcript_id "MSTRG.3640.18"; exon_number "15";
chr1	StringTie	exon	47084620	47084744	1000	+	.	gene_id "MSTRG.3640"; transcript_id "MSTRG.3640.18"; exon_number "16";
chr1	StringTie	exon	47084824	47084978	1000	+	.	gene_id "MSTRG.3640"; transcript_id "MSTRG.3640.18"; exon_number "17";
chr1	StringTie	exon	47094566	47094669	1000	+	.	gene_id "MSTRG.3640"; transcript_id "MSTRG.3640.18"; exon_number "18";
chr1	StringTie	exon	47106128	47106261	1000	+	.	gene_id "MSTRG.3640"; transcript_id "MSTRG.3640.18"; exon_number "19";
chr1	StringTie	exon	47115529	47115593	1000	+	.	gene_id "MSTRG.3640"; transcript_id "MSTRG.3640.18"; exon_number "20";
chr1	StringTie	exon	47116650	47116732	1000	+	.	gene_id "MSTRG.3640"; transcript_id "MSTRG.3640.18"; exon_number "21";
chr1	StringTie	exon	47117766	47118401	1000	+	.	gene_id "MSTRG.3640"; transcript_id "MSTRG.3640.18"; exon_number "22";
chr1	StringTie	transcript	47023058	47118381	1000	+	.	gene_id "MSTRG.3640"; transcript_id "MSTRG.3640.19";
chr1	StringTie	exon	47023058	47023994	1000	+	.	gene_id "MSTRG.3640"; transcript_id "MSTRG.3640.19"; exon_number "1";
chr1	StringTie	exon	47029990	47030131	1000	+	.	gene_id "MSTRG.3640"; transcript_id "MSTRG.3640.19"; exon_number "2";
chr1	StringTie	exon	47031436	47031480	1000	+	.	gene_id "MSTRG.3640"; transcript_id "MSTRG.3640.19"; exon_number "3";
chr1	StringTie	exon	47033241	47033368	1000	+	.	gene_id "MSTRG.3640"; transcript_id "MSTRG.3640.19"; exon_number "4";
chr1	StringTie	exon	47035806	47035933	1000	+	.	gene_id "MSTRG.3640"; transcript_id "MSTRG.3640.19"; exon_number "5";
chr1	StringTie	exon	47036017	47036171	1000	+	.	gene_id "MSTRG.3640"; transcript_id "MSTRG.3640.19"; exon_number "6";
chr1	StringTie	exon	47038660	47038766	1000	+	.	gene_id "MSTRG.3640"; transcript_id "MSTRG.3640.19"; exon_number "7";
chr1	StringTie	exon	47039342	47039532	1000	+	.	gene_id "MSTRG.3640"; transcript_id "MSTRG.3640.19"; exon_number "8";
chr1	StringTie	exon	47046467	47046600	1000	+	.	gene_id "MSTRG.3640"; transcript_id "MSTRG.3640.19"; exon_number "9";
chr1	StringTie	exon	47048565	47048629	1000	+	.	gene_id "MSTRG.3640"; transcript_id "MSTRG.3640.19"; exon_number "10";
chr1	StringTie	exon	47049422	47049504	1000	+	.	gene_id "MSTRG.3640"; transcript_id "MSTRG.3640.19"; exon_number "11";
chr1	StringTie	exon	47050000	47055565	1000	+	.	gene_id "MSTRG.3640"; transcript_id "MSTRG.3640.19"; exon_number "12";
chr1	StringTie	exon	47067575	47067667	1000	+	.	gene_id "MSTRG.3640"; transcript_id "MSTRG.3640.19"; exon_number "13";
chr1	StringTie	exon	47068622	47068763	1000	+	.	gene_id "MSTRG.3640"; transcript_id "MSTRG.3640.19"; exon_number "14";
chr1	StringTie	exon	47080623	47080667	1000	+	.	gene_id "MSTRG.3640"; transcript_id "MSTRG.3640.19"; exon_number "15";
chr1	StringTie	exon	47082334	47082461	1000	+	.	gene_id "MSTRG.3640"; transcript_id "MSTRG.3640.19"; exon_number "16";
chr1	StringTie	exon	47084620	47084978	1000	+	.	gene_id "MSTRG.3640"; transcript_id "MSTRG.3640.19"; exon_number "17";
chr1	StringTie	exon	47094566	47094669	1000	+	.	gene_id "MSTRG.3640"; transcript_id "MSTRG.3640.19"; exon_number "18";
chr1	StringTie	exon	47099094	47099284	1000	+	.	gene_id "MSTRG.3640"; transcript_id "MSTRG.3640.19"; exon_number "19";
chr1	StringTie	exon	47106128	47106261	1000	+	.	gene_id "MSTRG.3640"; transcript_id "MSTRG.3640.19"; exon_number "20";
chr1	StringTie	exon	47115529	47115593	1000	+	.	gene_id "MSTRG.3640"; transcript_id "MSTRG.3640.19"; exon_number "21";
chr1	StringTie	exon	47116650	47116732	1000	+	.	gene_id "MSTRG.3640"; transcript_id "MSTRG.3640.19"; exon_number "22";
chr1	StringTie	exon	47117766	47118381	1000	+	.	gene_id "MSTRG.3640"; transcript_id "MSTRG.3640.19"; exon_number "23";
chr1	StringTie	transcript	47003921	47118310	1000	+	.	gene_id "MSTRG.3640"; transcript_id "MSTRG.3640.2";
chr1	StringTie	exon	47003921	47004369	1000	+	.	gene_id "MSTRG.3640"; transcript_id "MSTRG.3640.2"; exon_number "1";
chr1	StringTie	exon	47029990	47030131	1000	+	.	gene_id "MSTRG.3640"; transcript_id "MSTRG.3640.2"; exon_number "2";
chr1	StringTie	exon	47031436	47031480	1000	+	.	gene_id "MSTRG.3640"; transcript_id "MSTRG.3640.2"; exon_number "3";
chr1	StringTie	exon	47033241	47033368	1000	+	.	gene_id "MSTRG.3640"; transcript_id "MSTRG.3640.2"; exon_number "4";
chr1	StringTie	exon	47035806	47035933	1000	+	.	gene_id "MSTRG.3640"; transcript_id "MSTRG.3640.2"; exon_number "5";
chr1	StringTie	exon	47036017	47036171	1000	+	.	gene_id "MSTRG.3640"; transcript_id "MSTRG.3640.2"; exon_number "6";
chr1	StringTie	exon	47038660	47038766	1000	+	.	gene_id "MSTRG.3640"; transcript_id "MSTRG.3640.2"; exon_number "7";
chr1	StringTie	exon	47039342	47039494	1000	+	.	gene_id "MSTRG.3640"; transcript_id "MSTRG.3640.2"; exon_number "8";
chr1	StringTie	exon	47046467	47048629	1000	+	.	gene_id "MSTRG.3640"; transcript_id "MSTRG.3640.2"; exon_number "9";
chr1	StringTie	exon	47049422	47049504	1000	+	.	gene_id "MSTRG.3640"; transcript_id "MSTRG.3640.2"; exon_number "10";
chr1	StringTie	exon	47050000	47050039	1000	+	.	gene_id "MSTRG.3640"; transcript_id "MSTRG.3640.2"; exon_number "11";
chr1	StringTie	exon	47067575	47067667	1000	+	.	gene_id "MSTRG.3640"; transcript_id "MSTRG.3640.2"; exon_number "12";
chr1	StringTie	exon	47068622	47068763	1000	+	.	gene_id "MSTRG.3640"; transcript_id "MSTRG.3640.2"; exon_number "13";
chr1	StringTie	exon	47080623	47080667	1000	+	.	gene_id "MSTRG.3640"; transcript_id "MSTRG.3640.2"; exon_number "14";
chr1	StringTie	exon	47082334	47082461	1000	+	.	gene_id "MSTRG.3640"; transcript_id "MSTRG.3640.2"; exon_number "15";
chr1	StringTie	exon	47084620	47084744	1000	+	.	gene_id "MSTRG.3640"; transcript_id "MSTRG.3640.2"; exon_number "16";
chr1	StringTie	exon	47084824	47084978	1000	+	.	gene_id "MSTRG.3640"; transcript_id "MSTRG.3640.2"; exon_number "17";
chr1	StringTie	exon	47094566	47094669	1000	+	.	gene_id "MSTRG.3640"; transcript_id "MSTRG.3640.2"; exon_number "18";
chr1	StringTie	exon	47099094	47099284	1000	+	.	gene_id "MSTRG.3640"; transcript_id "MSTRG.3640.2"; exon_number "19";
chr1	StringTie	exon	47106128	47106261	1000	+	.	gene_id "MSTRG.3640"; transcript_id "MSTRG.3640.2"; exon_number "20";
chr1	StringTie	exon	47115529	47115593	1000	+	.	gene_id "MSTRG.3640"; transcript_id "MSTRG.3640.2"; exon_number "21";
chr1	StringTie	exon	47116650	47116732	1000	+	.	gene_id "MSTRG.3640"; transcript_id "MSTRG.3640.2"; exon_number "22";
chr1	StringTie	exon	47117766	47118310	1000	+	.	gene_id "MSTRG.3640"; transcript_id "MSTRG.3640.2"; exon_number "23";
chr1	StringTie	transcript	47023374	47118364	1000	+	.	gene_id "MSTRG.3640"; transcript_id "MSTRG.3640.20";
chr1	StringTie	exon	47023374	47023604	1000	+	.	gene_id "MSTRG.3640"; transcript_id "MSTRG.3640.20"; exon_number "1";
chr1	StringTie	exon	47029990	47030131	1000	+	.	gene_id "MSTRG.3640"; transcript_id "MSTRG.3640.20"; exon_number "2";
chr1	StringTie	exon	47031436	47031480	1000	+	.	gene_id "MSTRG.3640"; transcript_id "MSTRG.3640.20"; exon_number "3";
chr1	StringTie	exon	47033241	47033368	1000	+	.	gene_id "MSTRG.3640"; transcript_id "MSTRG.3640.20"; exon_number "4";
chr1	StringTie	exon	47035806	47035933	1000	+	.	gene_id "MSTRG.3640"; transcript_id "MSTRG.3640.20"; exon_number "5";
chr1	StringTie	exon	47036017	47036171	1000	+	.	gene_id "MSTRG.3640"; transcript_id "MSTRG.3640.20"; exon_number "6";
chr1	StringTie	exon	47038660	47038766	1000	+	.	gene_id "MSTRG.3640"; transcript_id "MSTRG.3640.20"; exon_number "7";
chr1	StringTie	exon	47039342	47039532	1000	+	.	gene_id "MSTRG.3640"; transcript_id "MSTRG.3640.20"; exon_number "8";
chr1	StringTie	exon	47046467	47046600	1000	+	.	gene_id "MSTRG.3640"; transcript_id "MSTRG.3640.20"; exon_number "9";
chr1	StringTie	exon	47048565	47048629	1000	+	.	gene_id "MSTRG.3640"; transcript_id "MSTRG.3640.20"; exon_number "10";
chr1	StringTie	exon	47049422	47049504	1000	+	.	gene_id "MSTRG.3640"; transcript_id "MSTRG.3640.20"; exon_number "11";
chr1	StringTie	exon	47050000	47050039	1000	+	.	gene_id "MSTRG.3640"; transcript_id "MSTRG.3640.20"; exon_number "12";
chr1	StringTie	exon	47067575	47067667	1000	+	.	gene_id "MSTRG.3640"; transcript_id "MSTRG.3640.20"; exon_number "13";
chr1	StringTie	exon	47068622	47068763	1000	+	.	gene_id "MSTRG.3640"; transcript_id "MSTRG.3640.20"; exon_number "14";
chr1	StringTie	exon	47080623	47080667	1000	+	.	gene_id "MSTRG.3640"; transcript_id "MSTRG.3640.20"; exon_number "15";
chr1	StringTie	exon	47082334	47082461	1000	+	.	gene_id "MSTRG.3640"; transcript_id "MSTRG.3640.20"; exon_number "16";
chr1	StringTie	exon	47084620	47084744	1000	+	.	gene_id "MSTRG.3640"; transcript_id "MSTRG.3640.20"; exon_number "17";
chr1	StringTie	exon	47084824	47084978	1000	+	.	gene_id "MSTRG.3640"; transcript_id "MSTRG.3640.20"; exon_number "18";
chr1	StringTie	exon	47094566	47094669	1000	+	.	gene_id "MSTRG.3640"; transcript_id "MSTRG.3640.20"; exon_number "19";
chr1	StringTie	exon	47099094	47099284	1000	+	.	gene_id "MSTRG.3640"; transcript_id "MSTRG.3640.20"; exon_number "20";
chr1	StringTie	exon	47106128	47106261	1000	+	.	gene_id "MSTRG.3640"; transcript_id "MSTRG.3640.20"; exon_number "21";
chr1	StringTie	exon	47115529	47115593	1000	+	.	gene_id "MSTRG.3640"; transcript_id "MSTRG.3640.20"; exon_number "22";
chr1	StringTie	exon	47116676	47116732	1000	+	.	gene_id "MSTRG.3640"; transcript_id "MSTRG.3640.20"; exon_number "23";
chr1	StringTie	exon	47117766	47118364	1000	+	.	gene_id "MSTRG.3640"; transcript_id "MSTRG.3640.20"; exon_number "24";
chr1	StringTie	transcript	47023404	47050830	1000	+	.	gene_id "MSTRG.3640"; transcript_id "MSTRG.3640.21";
chr1	StringTie	exon	47023404	47023994	1000	+	.	gene_id "MSTRG.3640"; transcript_id "MSTRG.3640.21"; exon_number "1";
chr1	StringTie	exon	47029990	47030131	1000	+	.	gene_id "MSTRG.3640"; transcript_id "MSTRG.3640.21"; exon_number "2";
chr1	StringTie	exon	47031436	47031480	1000	+	.	gene_id "MSTRG.3640"; transcript_id "MSTRG.3640.21"; exon_number "3";
chr1	StringTie	exon	47033241	47033368	1000	+	.	gene_id "MSTRG.3640"; transcript_id "MSTRG.3640.21"; exon_number "4";
chr1	StringTie	exon	47035806	47035933	1000	+	.	gene_id "MSTRG.3640"; transcript_id "MSTRG.3640.21"; exon_number "5";
chr1	StringTie	exon	47036017	47036171	1000	+	.	gene_id "MSTRG.3640"; transcript_id "MSTRG.3640.21"; exon_number "6";
chr1	StringTie	exon	47038660	47038766	1000	+	.	gene_id "MSTRG.3640"; transcript_id "MSTRG.3640.21"; exon_number "7";
chr1	StringTie	exon	47039409	47039532	1000	+	.	gene_id "MSTRG.3640"; transcript_id "MSTRG.3640.21"; exon_number "8";
chr1	StringTie	exon	47046467	47046600	1000	+	.	gene_id "MSTRG.3640"; transcript_id "MSTRG.3640.21"; exon_number "9";
chr1	StringTie	exon	47048565	47048629	1000	+	.	gene_id "MSTRG.3640"; transcript_id "MSTRG.3640.21"; exon_number "10";
chr1	StringTie	exon	47049422	47049504	1000	+	.	gene_id "MSTRG.3640"; transcript_id "MSTRG.3640.21"; exon_number "11";
chr1	StringTie	exon	47050000	47050830	1000	+	.	gene_id "MSTRG.3640"; transcript_id "MSTRG.3640.21"; exon_number "12";
chr1	StringTie	transcript	47023417	47050753	1000	+	.	gene_id "MSTRG.3640"; transcript_id "MSTRG.3640.22";
chr1	StringTie	exon	47023417	47023604	1000	+	.	gene_id "MSTRG.3640"; transcript_id "MSTRG.3640.22"; exon_number "1";
chr1	StringTie	exon	47029990	47030131	1000	+	.	gene_id "MSTRG.3640"; transcript_id "MSTRG.3640.22"; exon_number "2";
chr1	StringTie	exon	47031436	47031480	1000	+	.	gene_id "MSTRG.3640"; transcript_id "MSTRG.3640.22"; exon_number "3";
chr1	StringTie	exon	47033241	47033368	1000	+	.	gene_id "MSTRG.3640"; transcript_id "MSTRG.3640.22"; exon_number "4";
chr1	StringTie	exon	47035806	47035933	1000	+	.	gene_id "MSTRG.3640"; transcript_id "MSTRG.3640.22"; exon_number "5";
chr1	StringTie	exon	47036017	47036171	1000	+	.	gene_id "MSTRG.3640"; transcript_id "MSTRG.3640.22"; exon_number "6";
chr1	StringTie	exon	47038660	47038766	1000	+	.	gene_id "MSTRG.3640"; transcript_id "MSTRG.3640.22"; exon_number "7";
chr1	StringTie	exon	47039409	47039494	1000	+	.	gene_id "MSTRG.3640"; transcript_id "MSTRG.3640.22"; exon_number "8";
chr1	StringTie	exon	47046467	47046600	1000	+	.	gene_id "MSTRG.3640"; transcript_id "MSTRG.3640.22"; exon_number "9";
chr1	StringTie	exon	47048565	47048629	1000	+	.	gene_id "MSTRG.3640"; transcript_id "MSTRG.3640.22"; exon_number "10";
chr1	StringTie	exon	47049422	47049504	1000	+	.	gene_id "MSTRG.3640"; transcript_id "MSTRG.3640.22"; exon_number "11";
chr1	StringTie	exon	47050000	47050753	1000	+	.	gene_id "MSTRG.3640"; transcript_id "MSTRG.3640.22"; exon_number "12";
chr1	StringTie	transcript	47023469	47099262	1000	+	.	gene_id "MSTRG.3640"; transcript_id "MSTRG.3640.23";
chr1	StringTie	exon	47023469	47023604	1000	+	.	gene_id "MSTRG.3640"; transcript_id "MSTRG.3640.23"; exon_number "1";
chr1	StringTie	exon	47029990	47030131	1000	+	.	gene_id "MSTRG.3640"; transcript_id "MSTRG.3640.23"; exon_number "2";
chr1	StringTie	exon	47031436	47031480	1000	+	.	gene_id "MSTRG.3640"; transcript_id "MSTRG.3640.23"; exon_number "3";
chr1	StringTie	exon	47033241	47033368	1000	+	.	gene_id "MSTRG.3640"; transcript_id "MSTRG.3640.23"; exon_number "4";
chr1	StringTie	exon	47035806	47035933	1000	+	.	gene_id "MSTRG.3640"; transcript_id "MSTRG.3640.23"; exon_number "5";
chr1	StringTie	exon	47036017	47036171	1000	+	.	gene_id "MSTRG.3640"; transcript_id "MSTRG.3640.23"; exon_number "6";
chr1	StringTie	exon	47038660	47038766	1000	+	.	gene_id "MSTRG.3640"; transcript_id "MSTRG.3640.23"; exon_number "7";
chr1	StringTie	exon	47039342	47039532	1000	+	.	gene_id "MSTRG.3640"; transcript_id "MSTRG.3640.23"; exon_number "8";
chr1	StringTie	exon	47046467	47046600	1000	+	.	gene_id "MSTRG.3640"; transcript_id "MSTRG.3640.23"; exon_number "9";
chr1	StringTie	exon	47048565	47048629	1000	+	.	gene_id "MSTRG.3640"; transcript_id "MSTRG.3640.23"; exon_number "10";
chr1	StringTie	exon	47049422	47049504	1000	+	.	gene_id "MSTRG.3640"; transcript_id "MSTRG.3640.23"; exon_number "11";
chr1	StringTie	exon	47050000	47050039	1000	+	.	gene_id "MSTRG.3640"; transcript_id "MSTRG.3640.23"; exon_number "12";
chr1	StringTie	exon	47067575	47067667	1000	+	.	gene_id "MSTRG.3640"; transcript_id "MSTRG.3640.23"; exon_number "13";
chr1	StringTie	exon	47080623	47080667	1000	+	.	gene_id "MSTRG.3640"; transcript_id "MSTRG.3640.23"; exon_number "14";
chr1	StringTie	exon	47082334	47082461	1000	+	.	gene_id "MSTRG.3640"; transcript_id "MSTRG.3640.23"; exon_number "15";
chr1	StringTie	exon	47084620	47084978	1000	+	.	gene_id "MSTRG.3640"; transcript_id "MSTRG.3640.23"; exon_number "16";
chr1	StringTie	exon	47094566	47094669	1000	+	.	gene_id "MSTRG.3640"; transcript_id "MSTRG.3640.23"; exon_number "17";
chr1	StringTie	exon	47099094	47099262	1000	+	.	gene_id "MSTRG.3640"; transcript_id "MSTRG.3640.23"; exon_number "18";
chr1	StringTie	transcript	47023474	47050818	1000	+	.	gene_id "MSTRG.3640"; transcript_id "MSTRG.3640.24";
chr1	StringTie	exon	47023474	47023994	1000	+	.	gene_id "MSTRG.3640"; transcript_id "MSTRG.3640.24"; exon_number "1";
chr1	StringTie	exon	47029990	47030131	1000	+	.	gene_id "MSTRG.3640"; transcript_id "MSTRG.3640.24"; exon_number "2";
chr1	StringTie	exon	47031436	47031480	1000	+	.	gene_id "MSTRG.3640"; transcript_id "MSTRG.3640.24"; exon_number "3";
chr1	StringTie	exon	47033217	47033368	1000	+	.	gene_id "MSTRG.3640"; transcript_id "MSTRG.3640.24"; exon_number "4";
chr1	StringTie	exon	47035806	47035933	1000	+	.	gene_id "MSTRG.3640"; transcript_id "MSTRG.3640.24"; exon_number "5";
chr1	StringTie	exon	47036017	47036171	1000	+	.	gene_id "MSTRG.3640"; transcript_id "MSTRG.3640.24"; exon_number "6";
chr1	StringTie	exon	47038660	47038766	1000	+	.	gene_id "MSTRG.3640"; transcript_id "MSTRG.3640.24"; exon_number "7";
chr1	StringTie	exon	47039342	47039532	1000	+	.	gene_id "MSTRG.3640"; transcript_id "MSTRG.3640.24"; exon_number "8";
chr1	StringTie	exon	47046467	47046600	1000	+	.	gene_id "MSTRG.3640"; transcript_id "MSTRG.3640.24"; exon_number "9";
chr1	StringTie	exon	47048565	47048629	1000	+	.	gene_id "MSTRG.3640"; transcript_id "MSTRG.3640.24"; exon_number "10";
chr1	StringTie	exon	47049422	47049504	1000	+	.	gene_id "MSTRG.3640"; transcript_id "MSTRG.3640.24"; exon_number "11";
chr1	StringTie	exon	47050000	47050818	1000	+	.	gene_id "MSTRG.3640"; transcript_id "MSTRG.3640.24"; exon_number "12";
chr1	StringTie	transcript	47023475	47051370	1000	+	.	gene_id "MSTRG.3640"; transcript_id "MSTRG.3640.25";
chr1	StringTie	exon	47023475	47023994	1000	+	.	gene_id "MSTRG.3640"; transcript_id "MSTRG.3640.25"; exon_number "1";
chr1	StringTie	exon	47029990	47030130	1000	+	.	gene_id "MSTRG.3640"; transcript_id "MSTRG.3640.25"; exon_number "2";
chr1	StringTie	exon	47031426	47031480	1000	+	.	gene_id "MSTRG.3640"; transcript_id "MSTRG.3640.25"; exon_number "3";
chr1	StringTie	exon	47033241	47033368	1000	+	.	gene_id "MSTRG.3640"; transcript_id "MSTRG.3640.25"; exon_number "4";
chr1	StringTie	exon	47035806	47035933	1000	+	.	gene_id "MSTRG.3640"; transcript_id "MSTRG.3640.25"; exon_number "5";
chr1	StringTie	exon	47036017	47036171	1000	+	.	gene_id "MSTRG.3640"; transcript_id "MSTRG.3640.25"; exon_number "6";
chr1	StringTie	exon	47038660	47038766	1000	+	.	gene_id "MSTRG.3640"; transcript_id "MSTRG.3640.25"; exon_number "7";
chr1	StringTie	exon	47039342	47049504	1000	+	.	gene_id "MSTRG.3640"; transcript_id "MSTRG.3640.25"; exon_number "8";
chr1	StringTie	exon	47050000	47051370	1000	+	.	gene_id "MSTRG.3640"; transcript_id "MSTRG.3640.25"; exon_number "9";
chr1	StringTie	transcript	47023499	47050764	1000	+	.	gene_id "MSTRG.3640"; transcript_id "MSTRG.3640.26";
chr1	StringTie	exon	47023499	47023604	1000	+	.	gene_id "MSTRG.3640"; transcript_id "MSTRG.3640.26"; exon_number "1";
chr1	StringTie	exon	47029990	47030131	1000	+	.	gene_id "MSTRG.3640"; transcript_id "MSTRG.3640.26"; exon_number "2";
chr1	StringTie	exon	47031436	47031480	1000	+	.	gene_id "MSTRG.3640"; transcript_id "MSTRG.3640.26"; exon_number "3";
chr1	StringTie	exon	47033241	47033368	1000	+	.	gene_id "MSTRG.3640"; transcript_id "MSTRG.3640.26"; exon_number "4";
chr1	StringTie	exon	47035812	47035933	1000	+	.	gene_id "MSTRG.3640"; transcript_id "MSTRG.3640.26"; exon_number "5";
chr1	StringTie	exon	47036017	47036171	1000	+	.	gene_id "MSTRG.3640"; transcript_id "MSTRG.3640.26"; exon_number "6";
chr1	StringTie	exon	47038660	47038766	1000	+	.	gene_id "MSTRG.3640"; transcript_id "MSTRG.3640.26"; exon_number "7";
chr1	StringTie	exon	47039342	47039532	1000	+	.	gene_id "MSTRG.3640"; transcript_id "MSTRG.3640.26"; exon_number "8";
chr1	StringTie	exon	47046467	47046600	1000	+	.	gene_id "MSTRG.3640"; transcript_id "MSTRG.3640.26"; exon_number "9";
chr1	StringTie	exon	47048565	47048629	1000	+	.	gene_id "MSTRG.3640"; transcript_id "MSTRG.3640.26"; exon_number "10";
chr1	StringTie	exon	47049422	47049504	1000	+	.	gene_id "MSTRG.3640"; transcript_id "MSTRG.3640.26"; exon_number "11";
chr1	StringTie	exon	47050000	47050764	1000	+	.	gene_id "MSTRG.3640"; transcript_id "MSTRG.3640.26"; exon_number "12";
chr1	StringTie	transcript	47023501	47118344	1000	+	.	gene_id "MSTRG.3640"; transcript_id "MSTRG.3640.27";
chr1	StringTie	exon	47023501	47023994	1000	+	.	gene_id "MSTRG.3640"; transcript_id "MSTRG.3640.27"; exon_number "1";
chr1	StringTie	exon	47029990	47030131	1000	+	.	gene_id "MSTRG.3640"; transcript_id "MSTRG.3640.27"; exon_number "2";
chr1	StringTie	exon	47031436	47031480	1000	+	.	gene_id "MSTRG.3640"; transcript_id "MSTRG.3640.27"; exon_number "3";
chr1	StringTie	exon	47033241	47033368	1000	+	.	gene_id "MSTRG.3640"; transcript_id "MSTRG.3640.27"; exon_number "4";
chr1	StringTie	exon	47035806	47035933	1000	+	.	gene_id "MSTRG.3640"; transcript_id "MSTRG.3640.27"; exon_number "5";
chr1	StringTie	exon	47036017	47036171	1000	+	.	gene_id "MSTRG.3640"; transcript_id "MSTRG.3640.27"; exon_number "6";
chr1	StringTie	exon	47038660	47038766	1000	+	.	gene_id "MSTRG.3640"; transcript_id "MSTRG.3640.27"; exon_number "7";
chr1	StringTie	exon	47039342	47039532	1000	+	.	gene_id "MSTRG.3640"; transcript_id "MSTRG.3640.27"; exon_number "8";
chr1	StringTie	exon	47046467	47046600	1000	+	.	gene_id "MSTRG.3640"; transcript_id "MSTRG.3640.27"; exon_number "9";
chr1	StringTie	exon	47048565	47048629	1000	+	.	gene_id "MSTRG.3640"; transcript_id "MSTRG.3640.27"; exon_number "10";
chr1	StringTie	exon	47049422	47049504	1000	+	.	gene_id "MSTRG.3640"; transcript_id "MSTRG.3640.27"; exon_number "11";
chr1	StringTie	exon	47050000	47050039	1000	+	.	gene_id "MSTRG.3640"; transcript_id "MSTRG.3640.27"; exon_number "12";
chr1	StringTie	exon	47067575	47067667	1000	+	.	gene_id "MSTRG.3640"; transcript_id "MSTRG.3640.27"; exon_number "13";
chr1	StringTie	exon	47068622	47068763	1000	+	.	gene_id "MSTRG.3640"; transcript_id "MSTRG.3640.27"; exon_number "14";
chr1	StringTie	exon	47080623	47080667	1000	+	.	gene_id "MSTRG.3640"; transcript_id "MSTRG.3640.27"; exon_number "15";
chr1	StringTie	exon	47082334	47082461	1000	+	.	gene_id "MSTRG.3640"; transcript_id "MSTRG.3640.27"; exon_number "16";
chr1	StringTie	exon	47084620	47084744	1000	+	.	gene_id "MSTRG.3640"; transcript_id "MSTRG.3640.27"; exon_number "17";
chr1	StringTie	exon	47084824	47084978	1000	+	.	gene_id "MSTRG.3640"; transcript_id "MSTRG.3640.27"; exon_number "18";
chr1	StringTie	exon	47094566	47094669	1000	+	.	gene_id "MSTRG.3640"; transcript_id "MSTRG.3640.27"; exon_number "19";
chr1	StringTie	exon	47106128	47106261	1000	+	.	gene_id "MSTRG.3640"; transcript_id "MSTRG.3640.27"; exon_number "20";
chr1	StringTie	exon	47115529	47115593	1000	+	.	gene_id "MSTRG.3640"; transcript_id "MSTRG.3640.27"; exon_number "21";
chr1	StringTie	exon	47116650	47116732	1000	+	.	gene_id "MSTRG.3640"; transcript_id "MSTRG.3640.27"; exon_number "22";
chr1	StringTie	exon	47117766	47118344	1000	+	.	gene_id "MSTRG.3640"; transcript_id "MSTRG.3640.27"; exon_number "23";
chr1	StringTie	transcript	47023508	47118297	1000	+	.	gene_id "MSTRG.3640"; transcript_id "MSTRG.3640.28";
chr1	StringTie	exon	47023508	47023994	1000	+	.	gene_id "MSTRG.3640"; transcript_id "MSTRG.3640.28"; exon_number "1";
chr1	StringTie	exon	47029990	47030131	1000	+	.	gene_id "MSTRG.3640"; transcript_id "MSTRG.3640.28"; exon_number "2";
chr1	StringTie	exon	47031436	47031480	1000	+	.	gene_id "MSTRG.3640"; transcript_id "MSTRG.3640.28"; exon_number "3";
chr1	StringTie	exon	47033241	47033368	1000	+	.	gene_id "MSTRG.3640"; transcript_id "MSTRG.3640.28"; exon_number "4";
chr1	StringTie	exon	47035806	47035933	1000	+	.	gene_id "MSTRG.3640"; transcript_id "MSTRG.3640.28"; exon_number "5";
chr1	StringTie	exon	47036017	47036171	1000	+	.	gene_id "MSTRG.3640"; transcript_id "MSTRG.3640.28"; exon_number "6";
chr1	StringTie	exon	47038660	47038766	1000	+	.	gene_id "MSTRG.3640"; transcript_id "MSTRG.3640.28"; exon_number "7";
chr1	StringTie	exon	47039342	47039532	1000	+	.	gene_id "MSTRG.3640"; transcript_id "MSTRG.3640.28"; exon_number "8";
chr1	StringTie	exon	47046467	47048629	1000	+	.	gene_id "MSTRG.3640"; transcript_id "MSTRG.3640.28"; exon_number "9";
chr1	StringTie	exon	47049422	47049504	1000	+	.	gene_id "MSTRG.3640"; transcript_id "MSTRG.3640.28"; exon_number "10";
chr1	StringTie	exon	47050000	47050182	1000	+	.	gene_id "MSTRG.3640"; transcript_id "MSTRG.3640.28"; exon_number "11";
chr1	StringTie	exon	47067575	47067667	1000	+	.	gene_id "MSTRG.3640"; transcript_id "MSTRG.3640.28"; exon_number "12";
chr1	StringTie	exon	47068622	47068763	1000	+	.	gene_id "MSTRG.3640"; transcript_id "MSTRG.3640.28"; exon_number "13";
chr1	StringTie	exon	47080623	47080667	1000	+	.	gene_id "MSTRG.3640"; transcript_id "MSTRG.3640.28"; exon_number "14";
chr1	StringTie	exon	47082334	47082461	1000	+	.	gene_id "MSTRG.3640"; transcript_id "MSTRG.3640.28"; exon_number "15";
chr1	StringTie	exon	47084620	47084978	1000	+	.	gene_id "MSTRG.3640"; transcript_id "MSTRG.3640.28"; exon_number "16";
chr1	StringTie	exon	47094566	47094669	1000	+	.	gene_id "MSTRG.3640"; transcript_id "MSTRG.3640.28"; exon_number "17";
chr1	StringTie	exon	47099094	47099284	1000	+	.	gene_id "MSTRG.3640"; transcript_id "MSTRG.3640.28"; exon_number "18";
chr1	StringTie	exon	47106128	47106261	1000	+	.	gene_id "MSTRG.3640"; transcript_id "MSTRG.3640.28"; exon_number "19";
chr1	StringTie	exon	47115529	47115593	1000	+	.	gene_id "MSTRG.3640"; transcript_id "MSTRG.3640.28"; exon_number "20";
chr1	StringTie	exon	47116650	47116732	1000	+	.	gene_id "MSTRG.3640"; transcript_id "MSTRG.3640.28"; exon_number "21";
chr1	StringTie	exon	47117766	47118297	1000	+	.	gene_id "MSTRG.3640"; transcript_id "MSTRG.3640.28"; exon_number "22";
chr1	StringTie	transcript	47023530	47050756	1000	+	.	gene_id "MSTRG.3640"; transcript_id "MSTRG.3640.29";
chr1	StringTie	exon	47023530	47023994	1000	+	.	gene_id "MSTRG.3640"; transcript_id "MSTRG.3640.29"; exon_number "1";
chr1	StringTie	exon	47029990	47030130	1000	+	.	gene_id "MSTRG.3640"; transcript_id "MSTRG.3640.29"; exon_number "2";
chr1	StringTie	exon	47031426	47031480	1000	+	.	gene_id "MSTRG.3640"; transcript_id "MSTRG.3640.29"; exon_number "3";
chr1	StringTie	exon	47033241	47033368	1000	+	.	gene_id "MSTRG.3640"; transcript_id "MSTRG.3640.29"; exon_number "4";
chr1	StringTie	exon	47035806	47035933	1000	+	.	gene_id "MSTRG.3640"; transcript_id "MSTRG.3640.29"; exon_number "5";
chr1	StringTie	exon	47036017	47036171	1000	+	.	gene_id "MSTRG.3640"; transcript_id "MSTRG.3640.29"; exon_number "6";
chr1	StringTie	exon	47038660	47038766	1000	+	.	gene_id "MSTRG.3640"; transcript_id "MSTRG.3640.29"; exon_number "7";
chr1	StringTie	exon	47039342	47039532	1000	+	.	gene_id "MSTRG.3640"; transcript_id "MSTRG.3640.29"; exon_number "8";
chr1	StringTie	exon	47046467	47046600	1000	+	.	gene_id "MSTRG.3640"; transcript_id "MSTRG.3640.29"; exon_number "9";
chr1	StringTie	exon	47048565	47048629	1000	+	.	gene_id "MSTRG.3640"; transcript_id "MSTRG.3640.29"; exon_number "10";
chr1	StringTie	exon	47049439	47049504	1000	+	.	gene_id "MSTRG.3640"; transcript_id "MSTRG.3640.29"; exon_number "11";
chr1	StringTie	exon	47050000	47050756	1000	+	.	gene_id "MSTRG.3640"; transcript_id "MSTRG.3640.29"; exon_number "12";
chr1	StringTie	transcript	47003975	47050802	1000	+	.	gene_id "MSTRG.3640"; transcript_id "MSTRG.3640.3";
chr1	StringTie	exon	47003975	47004369	1000	+	.	gene_id "MSTRG.3640"; transcript_id "MSTRG.3640.3"; exon_number "1";
chr1	StringTie	exon	47029990	47030131	1000	+	.	gene_id "MSTRG.3640"; transcript_id "MSTRG.3640.3"; exon_number "2";
chr1	StringTie	exon	47031436	47031480	1000	+	.	gene_id "MSTRG.3640"; transcript_id "MSTRG.3640.3"; exon_number "3";
chr1	StringTie	exon	47033241	47033368	1000	+	.	gene_id "MSTRG.3640"; transcript_id "MSTRG.3640.3"; exon_number "4";
chr1	StringTie	exon	47035806	47035933	1000	+	.	gene_id "MSTRG.3640"; transcript_id "MSTRG.3640.3"; exon_number "5";
chr1	StringTie	exon	47036017	47036171	1000	+	.	gene_id "MSTRG.3640"; transcript_id "MSTRG.3640.3"; exon_number "6";
chr1	StringTie	exon	47038660	47038766	1000	+	.	gene_id "MSTRG.3640"; transcript_id "MSTRG.3640.3"; exon_number "7";
chr1	StringTie	exon	47039409	47039532	1000	+	.	gene_id "MSTRG.3640"; transcript_id "MSTRG.3640.3"; exon_number "8";
chr1	StringTie	exon	47046467	47048629	1000	+	.	gene_id "MSTRG.3640"; transcript_id "MSTRG.3640.3"; exon_number "9";
chr1	StringTie	exon	47049422	47049504	1000	+	.	gene_id "MSTRG.3640"; transcript_id "MSTRG.3640.3"; exon_number "10";
chr1	StringTie	exon	47050000	47050802	1000	+	.	gene_id "MSTRG.3640"; transcript_id "MSTRG.3640.3"; exon_number "11";
chr1	StringTie	transcript	47023532	47050771	1000	+	.	gene_id "MSTRG.3640"; transcript_id "MSTRG.3640.30";
chr1	StringTie	exon	47023532	47023604	1000	+	.	gene_id "MSTRG.3640"; transcript_id "MSTRG.3640.30"; exon_number "1";
chr1	StringTie	exon	47029990	47030131	1000	+	.	gene_id "MSTRG.3640"; transcript_id "MSTRG.3640.30"; exon_number "2";
chr1	StringTie	exon	47031436	47031480	1000	+	.	gene_id "MSTRG.3640"; transcript_id "MSTRG.3640.30"; exon_number "3";
chr1	StringTie	exon	47033241	47033368	1000	+	.	gene_id "MSTRG.3640"; transcript_id "MSTRG.3640.30"; exon_number "4";
chr1	StringTie	exon	47035806	47035933	1000	+	.	gene_id "MSTRG.3640"; transcript_id "MSTRG.3640.30"; exon_number "5";
chr1	StringTie	exon	47036017	47036171	1000	+	.	gene_id "MSTRG.3640"; transcript_id "MSTRG.3640.30"; exon_number "6";
chr1	StringTie	exon	47038660	47038766	1000	+	.	gene_id "MSTRG.3640"; transcript_id "MSTRG.3640.30"; exon_number "7";
chr1	StringTie	exon	47039342	47039532	1000	+	.	gene_id "MSTRG.3640"; transcript_id "MSTRG.3640.30"; exon_number "8";
chr1	StringTie	exon	47046467	47046600	1000	+	.	gene_id "MSTRG.3640"; transcript_id "MSTRG.3640.30"; exon_number "9";
chr1	StringTie	exon	47048565	47048629	1000	+	.	gene_id "MSTRG.3640"; transcript_id "MSTRG.3640.30"; exon_number "10";
chr1	StringTie	exon	47049439	47049504	1000	+	.	gene_id "MSTRG.3640"; transcript_id "MSTRG.3640.30"; exon_number "11";
chr1	StringTie	exon	47050000	47050771	1000	+	.	gene_id "MSTRG.3640"; transcript_id "MSTRG.3640.30"; exon_number "12";
chr1	StringTie	transcript	47023537	47118531	1000	+	.	gene_id "MSTRG.3640"; transcript_id "MSTRG.3640.31";
chr1	StringTie	exon	47023537	47023994	1000	+	.	gene_id "MSTRG.3640"; transcript_id "MSTRG.3640.31"; exon_number "1";
chr1	StringTie	exon	47029990	47030131	1000	+	.	gene_id "MSTRG.3640"; transcript_id "MSTRG.3640.31"; exon_number "2";
chr1	StringTie	exon	47031436	47031480	1000	+	.	gene_id "MSTRG.3640"; transcript_id "MSTRG.3640.31"; exon_number "3";
chr1	StringTie	exon	47033241	47033368	1000	+	.	gene_id "MSTRG.3640"; transcript_id "MSTRG.3640.31"; exon_number "4";
chr1	StringTie	exon	47035806	47035933	1000	+	.	gene_id "MSTRG.3640"; transcript_id "MSTRG.3640.31"; exon_number "5";
chr1	StringTie	exon	47036017	47036171	1000	+	.	gene_id "MSTRG.3640"; transcript_id "MSTRG.3640.31"; exon_number "6";
chr1	StringTie	exon	47038660	47038766	1000	+	.	gene_id "MSTRG.3640"; transcript_id "MSTRG.3640.31"; exon_number "7";
chr1	StringTie	exon	47039342	47039532	1000	+	.	gene_id "MSTRG.3640"; transcript_id "MSTRG.3640.31"; exon_number "8";
chr1	StringTie	exon	47046467	47046600	1000	+	.	gene_id "MSTRG.3640"; transcript_id "MSTRG.3640.31"; exon_number "9";
chr1	StringTie	exon	47048565	47048629	1000	+	.	gene_id "MSTRG.3640"; transcript_id "MSTRG.3640.31"; exon_number "10";
chr1	StringTie	exon	47049422	47049504	1000	+	.	gene_id "MSTRG.3640"; transcript_id "MSTRG.3640.31"; exon_number "11";
chr1	StringTie	exon	47050000	47050039	1000	+	.	gene_id "MSTRG.3640"; transcript_id "MSTRG.3640.31"; exon_number "12";
chr1	StringTie	exon	47067575	47067667	1000	+	.	gene_id "MSTRG.3640"; transcript_id "MSTRG.3640.31"; exon_number "13";
chr1	StringTie	exon	47068622	47068763	1000	+	.	gene_id "MSTRG.3640"; transcript_id "MSTRG.3640.31"; exon_number "14";
chr1	StringTie	exon	47080623	47080667	1000	+	.	gene_id "MSTRG.3640"; transcript_id "MSTRG.3640.31"; exon_number "15";
chr1	StringTie	exon	47082334	47082461	1000	+	.	gene_id "MSTRG.3640"; transcript_id "MSTRG.3640.31"; exon_number "16";
chr1	StringTie	exon	47084620	47084744	1000	+	.	gene_id "MSTRG.3640"; transcript_id "MSTRG.3640.31"; exon_number "17";
chr1	StringTie	exon	47084824	47084978	1000	+	.	gene_id "MSTRG.3640"; transcript_id "MSTRG.3640.31"; exon_number "18";
chr1	StringTie	exon	47094566	47094669	1000	+	.	gene_id "MSTRG.3640"; transcript_id "MSTRG.3640.31"; exon_number "19";
chr1	StringTie	exon	47099094	47099284	1000	+	.	gene_id "MSTRG.3640"; transcript_id "MSTRG.3640.31"; exon_number "20";
chr1	StringTie	exon	47106128	47106261	1000	+	.	gene_id "MSTRG.3640"; transcript_id "MSTRG.3640.31"; exon_number "21";
chr1	StringTie	exon	47115529	47115593	1000	+	.	gene_id "MSTRG.3640"; transcript_id "MSTRG.3640.31"; exon_number "22";
chr1	StringTie	exon	47116650	47116732	1000	+	.	gene_id "MSTRG.3640"; transcript_id "MSTRG.3640.31"; exon_number "23";
chr1	StringTie	exon	47117766	47118531	1000	+	.	gene_id "MSTRG.3640"; transcript_id "MSTRG.3640.31"; exon_number "24";
chr1	StringTie	transcript	47023546	47050751	1000	+	.	gene_id "MSTRG.3640"; transcript_id "MSTRG.3640.32";
chr1	StringTie	exon	47023546	47023994	1000	+	.	gene_id "MSTRG.3640"; transcript_id "MSTRG.3640.32"; exon_number "1";
chr1	StringTie	exon	47029990	47030130	1000	+	.	gene_id "MSTRG.3640"; transcript_id "MSTRG.3640.32"; exon_number "2";
chr1	StringTie	exon	47031422	47031480	1000	+	.	gene_id "MSTRG.3640"; transcript_id "MSTRG.3640.32"; exon_number "3";
chr1	StringTie	exon	47033241	47033368	1000	+	.	gene_id "MSTRG.3640"; transcript_id "MSTRG.3640.32"; exon_number "4";
chr1	StringTie	exon	47035806	47035933	1000	+	.	gene_id "MSTRG.3640"; transcript_id "MSTRG.3640.32"; exon_number "5";
chr1	StringTie	exon	47036017	47036171	1000	+	.	gene_id "MSTRG.3640"; transcript_id "MSTRG.3640.32"; exon_number "6";
chr1	StringTie	exon	47038660	47038766	1000	+	.	gene_id "MSTRG.3640"; transcript_id "MSTRG.3640.32"; exon_number "7";
chr1	StringTie	exon	47039342	47039532	1000	+	.	gene_id "MSTRG.3640"; transcript_id "MSTRG.3640.32"; exon_number "8";
chr1	StringTie	exon	47046467	47046600	1000	+	.	gene_id "MSTRG.3640"; transcript_id "MSTRG.3640.32"; exon_number "9";
chr1	StringTie	exon	47048565	47048629	1000	+	.	gene_id "MSTRG.3640"; transcript_id "MSTRG.3640.32"; exon_number "10";
chr1	StringTie	exon	47049422	47049504	1000	+	.	gene_id "MSTRG.3640"; transcript_id "MSTRG.3640.32"; exon_number "11";
chr1	StringTie	exon	47050000	47050751	1000	+	.	gene_id "MSTRG.3640"; transcript_id "MSTRG.3640.32"; exon_number "12";
chr1	StringTie	transcript	47023555	47050751	1000	+	.	gene_id "MSTRG.3640"; transcript_id "MSTRG.3640.33";
chr1	StringTie	exon	47023555	47023994	1000	+	.	gene_id "MSTRG.3640"; transcript_id "MSTRG.3640.33"; exon_number "1";
chr1	StringTie	exon	47029990	47030131	1000	+	.	gene_id "MSTRG.3640"; transcript_id "MSTRG.3640.33"; exon_number "2";
chr1	StringTie	exon	47033241	47033368	1000	+	.	gene_id "MSTRG.3640"; transcript_id "MSTRG.3640.33"; exon_number "3";
chr1	StringTie	exon	47035806	47035933	1000	+	.	gene_id "MSTRG.3640"; transcript_id "MSTRG.3640.33"; exon_number "4";
chr1	StringTie	exon	47036017	47036171	1000	+	.	gene_id "MSTRG.3640"; transcript_id "MSTRG.3640.33"; exon_number "5";
chr1	StringTie	exon	47038660	47038766	1000	+	.	gene_id "MSTRG.3640"; transcript_id "MSTRG.3640.33"; exon_number "6";
chr1	StringTie	exon	47039342	47039532	1000	+	.	gene_id "MSTRG.3640"; transcript_id "MSTRG.3640.33"; exon_number "7";
chr1	StringTie	exon	47046467	47046600	1000	+	.	gene_id "MSTRG.3640"; transcript_id "MSTRG.3640.33"; exon_number "8";
chr1	StringTie	exon	47048565	47048629	1000	+	.	gene_id "MSTRG.3640"; transcript_id "MSTRG.3640.33"; exon_number "9";
chr1	StringTie	exon	47049422	47049504	1000	+	.	gene_id "MSTRG.3640"; transcript_id "MSTRG.3640.33"; exon_number "10";
chr1	StringTie	exon	47050000	47050751	1000	+	.	gene_id "MSTRG.3640"; transcript_id "MSTRG.3640.33"; exon_number "11";
chr1	StringTie	transcript	47023558	47050791	1000	+	.	gene_id "MSTRG.3640"; transcript_id "MSTRG.3640.34";
chr1	StringTie	exon	47023558	47023994	1000	+	.	gene_id "MSTRG.3640"; transcript_id "MSTRG.3640.34"; exon_number "1";
chr1	StringTie	exon	47029990	47030131	1000	+	.	gene_id "MSTRG.3640"; transcript_id "MSTRG.3640.34"; exon_number "2";
chr1	StringTie	exon	47031436	47031480	1000	+	.	gene_id "MSTRG.3640"; transcript_id "MSTRG.3640.34"; exon_number "3";
chr1	StringTie	exon	47033241	47033338	1000	+	.	gene_id "MSTRG.3640"; transcript_id "MSTRG.3640.34"; exon_number "4";
chr1	StringTie	exon	47035806	47035933	1000	+	.	gene_id "MSTRG.3640"; transcript_id "MSTRG.3640.34"; exon_number "5";
chr1	StringTie	exon	47036017	47036171	1000	+	.	gene_id "MSTRG.3640"; transcript_id "MSTRG.3640.34"; exon_number "6";
chr1	StringTie	exon	47038660	47038766	1000	+	.	gene_id "MSTRG.3640"; transcript_id "MSTRG.3640.34"; exon_number "7";
chr1	StringTie	exon	47039342	47039532	1000	+	.	gene_id "MSTRG.3640"; transcript_id "MSTRG.3640.34"; exon_number "8";
chr1	StringTie	exon	47046467	47046600	1000	+	.	gene_id "MSTRG.3640"; transcript_id "MSTRG.3640.34"; exon_number "9";
chr1	StringTie	exon	47048565	47048629	1000	+	.	gene_id "MSTRG.3640"; transcript_id "MSTRG.3640.34"; exon_number "10";
chr1	StringTie	exon	47049422	47049504	1000	+	.	gene_id "MSTRG.3640"; transcript_id "MSTRG.3640.34"; exon_number "11";
chr1	StringTie	exon	47050000	47050791	1000	+	.	gene_id "MSTRG.3640"; transcript_id "MSTRG.3640.34"; exon_number "12";
chr1	StringTie	transcript	47023625	47118405	1000	+	.	gene_id "MSTRG.3640"; transcript_id "MSTRG.3640.36";
chr1	StringTie	exon	47023625	47023994	1000	+	.	gene_id "MSTRG.3640"; transcript_id "MSTRG.3640.36"; exon_number "1";
chr1	StringTie	exon	47029990	47030131	1000	+	.	gene_id "MSTRG.3640"; transcript_id "MSTRG.3640.36"; exon_number "2";
chr1	StringTie	exon	47031436	47031480	1000	+	.	gene_id "MSTRG.3640"; transcript_id "MSTRG.3640.36"; exon_number "3";
chr1	StringTie	exon	47033241	47033368	1000	+	.	gene_id "MSTRG.3640"; transcript_id "MSTRG.3640.36"; exon_number "4";
chr1	StringTie	exon	47035806	47035933	1000	+	.	gene_id "MSTRG.3640"; transcript_id "MSTRG.3640.36"; exon_number "5";
chr1	StringTie	exon	47036017	47036171	1000	+	.	gene_id "MSTRG.3640"; transcript_id "MSTRG.3640.36"; exon_number "6";
chr1	StringTie	exon	47038660	47048629	1000	+	.	gene_id "MSTRG.3640"; transcript_id "MSTRG.3640.36"; exon_number "7";
chr1	StringTie	exon	47049422	47049504	1000	+	.	gene_id "MSTRG.3640"; transcript_id "MSTRG.3640.36"; exon_number "8";
chr1	StringTie	exon	47050000	47050039	1000	+	.	gene_id "MSTRG.3640"; transcript_id "MSTRG.3640.36"; exon_number "9";
chr1	StringTie	exon	47067575	47067667	1000	+	.	gene_id "MSTRG.3640"; transcript_id "MSTRG.3640.36"; exon_number "10";
chr1	StringTie	exon	47068622	47068763	1000	+	.	gene_id "MSTRG.3640"; transcript_id "MSTRG.3640.36"; exon_number "11";
chr1	StringTie	exon	47080623	47080667	1000	+	.	gene_id "MSTRG.3640"; transcript_id "MSTRG.3640.36"; exon_number "12";
chr1	StringTie	exon	47082334	47082461	1000	+	.	gene_id "MSTRG.3640"; transcript_id "MSTRG.3640.36"; exon_number "13";
chr1	StringTie	exon	47084620	47084744	1000	+	.	gene_id "MSTRG.3640"; transcript_id "MSTRG.3640.36"; exon_number "14";
chr1	StringTie	exon	47084824	47084978	1000	+	.	gene_id "MSTRG.3640"; transcript_id "MSTRG.3640.36"; exon_number "15";
chr1	StringTie	exon	47094566	47094669	1000	+	.	gene_id "MSTRG.3640"; transcript_id "MSTRG.3640.36"; exon_number "16";
chr1	StringTie	exon	47099094	47099284	1000	+	.	gene_id "MSTRG.3640"; transcript_id "MSTRG.3640.36"; exon_number "17";
chr1	StringTie	exon	47106128	47106194	1000	+	.	gene_id "MSTRG.3640"; transcript_id "MSTRG.3640.36"; exon_number "18";
chr1	StringTie	exon	47115529	47115593	1000	+	.	gene_id "MSTRG.3640"; transcript_id "MSTRG.3640.36"; exon_number "19";
chr1	StringTie	exon	47116650	47116732	1000	+	.	gene_id "MSTRG.3640"; transcript_id "MSTRG.3640.36"; exon_number "20";
chr1	StringTie	exon	47117766	47118405	1000	+	.	gene_id "MSTRG.3640"; transcript_id "MSTRG.3640.36"; exon_number "21";
chr1	StringTie	transcript	47023654	47050751	1000	+	.	gene_id "MSTRG.3640"; transcript_id "MSTRG.3640.37";
chr1	StringTie	exon	47023654	47023994	1000	+	.	gene_id "MSTRG.3640"; transcript_id "MSTRG.3640.37"; exon_number "1";
chr1	StringTie	exon	47029999	47030131	1000	+	.	gene_id "MSTRG.3640"; transcript_id "MSTRG.3640.37"; exon_number "2";
chr1	StringTie	exon	47031436	47031480	1000	+	.	gene_id "MSTRG.3640"; transcript_id "MSTRG.3640.37"; exon_number "3";
chr1	StringTie	exon	47033241	47033368	1000	+	.	gene_id "MSTRG.3640"; transcript_id "MSTRG.3640.37"; exon_number "4";
chr1	StringTie	exon	47035806	47035933	1000	+	.	gene_id "MSTRG.3640"; transcript_id "MSTRG.3640.37"; exon_number "5";
chr1	StringTie	exon	47036017	47036171	1000	+	.	gene_id "MSTRG.3640"; transcript_id "MSTRG.3640.37"; exon_number "6";
chr1	StringTie	exon	47038660	47038766	1000	+	.	gene_id "MSTRG.3640"; transcript_id "MSTRG.3640.37"; exon_number "7";
chr1	StringTie	exon	47039342	47039532	1000	+	.	gene_id "MSTRG.3640"; transcript_id "MSTRG.3640.37"; exon_number "8";
chr1	StringTie	exon	47046467	47046600	1000	+	.	gene_id "MSTRG.3640"; transcript_id "MSTRG.3640.37"; exon_number "9";
chr1	StringTie	exon	47048565	47048629	1000	+	.	gene_id "MSTRG.3640"; transcript_id "MSTRG.3640.37"; exon_number "10";
chr1	StringTie	exon	47049422	47049504	1000	+	.	gene_id "MSTRG.3640"; transcript_id "MSTRG.3640.37"; exon_number "11";
chr1	StringTie	exon	47050000	47050751	1000	+	.	gene_id "MSTRG.3640"; transcript_id "MSTRG.3640.37"; exon_number "12";
chr1	StringTie	transcript	47023686	47050775	1000	+	.	gene_id "MSTRG.3640"; transcript_id "MSTRG.3640.38";
chr1	StringTie	exon	47023686	47023994	1000	+	.	gene_id "MSTRG.3640"; transcript_id "MSTRG.3640.38"; exon_number "1";
chr1	StringTie	exon	47029990	47030131	1000	+	.	gene_id "MSTRG.3640"; transcript_id "MSTRG.3640.38"; exon_number "2";
chr1	StringTie	exon	47031436	47031480	1000	+	.	gene_id "MSTRG.3640"; transcript_id "MSTRG.3640.38"; exon_number "3";
chr1	StringTie	exon	47033241	47033368	1000	+	.	gene_id "MSTRG.3640"; transcript_id "MSTRG.3640.38"; exon_number "4";
chr1	StringTie	exon	47035806	47035933	1000	+	.	gene_id "MSTRG.3640"; transcript_id "MSTRG.3640.38"; exon_number "5";
chr1	StringTie	exon	47036017	47036171	1000	+	.	gene_id "MSTRG.3640"; transcript_id "MSTRG.3640.38"; exon_number "6";
chr1	StringTie	exon	47038660	47038766	1000	+	.	gene_id "MSTRG.3640"; transcript_id "MSTRG.3640.38"; exon_number "7";
chr1	StringTie	exon	47039342	47039532	1000	+	.	gene_id "MSTRG.3640"; transcript_id "MSTRG.3640.38"; exon_number "8";
chr1	StringTie	exon	47046467	47046600	1000	+	.	gene_id "MSTRG.3640"; transcript_id "MSTRG.3640.38"; exon_number "9";
chr1	StringTie	exon	47048539	47048629	1000	+	.	gene_id "MSTRG.3640"; transcript_id "MSTRG.3640.38"; exon_number "10";
chr1	StringTie	exon	47049422	47049504	1000	+	.	gene_id "MSTRG.3640"; transcript_id "MSTRG.3640.38"; exon_number "11";
chr1	StringTie	exon	47050000	47050775	1000	+	.	gene_id "MSTRG.3640"; transcript_id "MSTRG.3640.38"; exon_number "12";
chr1	StringTie	transcript	47029766	47118372	1000	+	.	gene_id "MSTRG.3640"; transcript_id "MSTRG.3640.39";
chr1	StringTie	exon	47029766	47030131	1000	+	.	gene_id "MSTRG.3640"; transcript_id "MSTRG.3640.39"; exon_number "1";
chr1	StringTie	exon	47031436	47031480	1000	+	.	gene_id "MSTRG.3640"; transcript_id "MSTRG.3640.39"; exon_number "2";
chr1	StringTie	exon	47033241	47033368	1000	+	.	gene_id "MSTRG.3640"; transcript_id "MSTRG.3640.39"; exon_number "3";
chr1	StringTie	exon	47035806	47035933	1000	+	.	gene_id "MSTRG.3640"; transcript_id "MSTRG.3640.39"; exon_number "4";
chr1	StringTie	exon	47036017	47036171	1000	+	.	gene_id "MSTRG.3640"; transcript_id "MSTRG.3640.39"; exon_number "5";
chr1	StringTie	exon	47038660	47038766	1000	+	.	gene_id "MSTRG.3640"; transcript_id "MSTRG.3640.39"; exon_number "6";
chr1	StringTie	exon	47039342	47039494	1000	+	.	gene_id "MSTRG.3640"; transcript_id "MSTRG.3640.39"; exon_number "7";
chr1	StringTie	exon	47046467	47046600	1000	+	.	gene_id "MSTRG.3640"; transcript_id "MSTRG.3640.39"; exon_number "8";
chr1	StringTie	exon	47048565	47048629	1000	+	.	gene_id "MSTRG.3640"; transcript_id "MSTRG.3640.39"; exon_number "9";
chr1	StringTie	exon	47049422	47049504	1000	+	.	gene_id "MSTRG.3640"; transcript_id "MSTRG.3640.39"; exon_number "10";
chr1	StringTie	exon	47067575	47067667	1000	+	.	gene_id "MSTRG.3640"; transcript_id "MSTRG.3640.39"; exon_number "11";
chr1	StringTie	exon	47068622	47068763	1000	+	.	gene_id "MSTRG.3640"; transcript_id "MSTRG.3640.39"; exon_number "12";
chr1	StringTie	exon	47080623	47080667	1000	+	.	gene_id "MSTRG.3640"; transcript_id "MSTRG.3640.39"; exon_number "13";
chr1	StringTie	exon	47082334	47082461	1000	+	.	gene_id "MSTRG.3640"; transcript_id "MSTRG.3640.39"; exon_number "14";
chr1	StringTie	exon	47084620	47084744	1000	+	.	gene_id "MSTRG.3640"; transcript_id "MSTRG.3640.39"; exon_number "15";
chr1	StringTie	exon	47084824	47084978	1000	+	.	gene_id "MSTRG.3640"; transcript_id "MSTRG.3640.39"; exon_number "16";
chr1	StringTie	exon	47094566	47094669	1000	+	.	gene_id "MSTRG.3640"; transcript_id "MSTRG.3640.39"; exon_number "17";
chr1	StringTie	exon	47106128	47106261	1000	+	.	gene_id "MSTRG.3640"; transcript_id "MSTRG.3640.39"; exon_number "18";
chr1	StringTie	exon	47115529	47115593	1000	+	.	gene_id "MSTRG.3640"; transcript_id "MSTRG.3640.39"; exon_number "19";
chr1	StringTie	exon	47116650	47116732	1000	+	.	gene_id "MSTRG.3640"; transcript_id "MSTRG.3640.39"; exon_number "20";
chr1	StringTie	exon	47117766	47118372	1000	+	.	gene_id "MSTRG.3640"; transcript_id "MSTRG.3640.39"; exon_number "21";
chr1	StringTie	transcript	47003986	47050769	1000	+	.	gene_id "MSTRG.3640"; transcript_id "MSTRG.3640.4";
chr1	StringTie	exon	47003986	47004369	1000	+	.	gene_id "MSTRG.3640"; transcript_id "MSTRG.3640.4"; exon_number "1";
chr1	StringTie	exon	47029990	47030131	1000	+	.	gene_id "MSTRG.3640"; transcript_id "MSTRG.3640.4"; exon_number "2";
chr1	StringTie	exon	47031436	47031480	1000	+	.	gene_id "MSTRG.3640"; transcript_id "MSTRG.3640.4"; exon_number "3";
chr1	StringTie	exon	47033241	47033368	1000	+	.	gene_id "MSTRG.3640"; transcript_id "MSTRG.3640.4"; exon_number "4";
chr1	StringTie	exon	47035806	47035933	1000	+	.	gene_id "MSTRG.3640"; transcript_id "MSTRG.3640.4"; exon_number "5";
chr1	StringTie	exon	47036017	47036171	1000	+	.	gene_id "MSTRG.3640"; transcript_id "MSTRG.3640.4"; exon_number "6";
chr1	StringTie	exon	47038660	47038766	1000	+	.	gene_id "MSTRG.3640"; transcript_id "MSTRG.3640.4"; exon_number "7";
chr1	StringTie	exon	47039342	47039494	1000	+	.	gene_id "MSTRG.3640"; transcript_id "MSTRG.3640.4"; exon_number "8";
chr1	StringTie	exon	47046474	47046600	1000	+	.	gene_id "MSTRG.3640"; transcript_id "MSTRG.3640.4"; exon_number "9";
chr1	StringTie	exon	47048565	47048629	1000	+	.	gene_id "MSTRG.3640"; transcript_id "MSTRG.3640.4"; exon_number "10";
chr1	StringTie	exon	47049422	47049504	1000	+	.	gene_id "MSTRG.3640"; transcript_id "MSTRG.3640.4"; exon_number "11";
chr1	StringTie	exon	47050000	47050769	1000	+	.	gene_id "MSTRG.3640"; transcript_id "MSTRG.3640.4"; exon_number "12";
chr1	StringTie	transcript	47029886	47118382	1000	+	.	gene_id "MSTRG.3640"; transcript_id "MSTRG.3640.40";
chr1	StringTie	exon	47029886	47030131	1000	+	.	gene_id "MSTRG.3640"; transcript_id "MSTRG.3640.40"; exon_number "1";
chr1	StringTie	exon	47031436	47031480	1000	+	.	gene_id "MSTRG.3640"; transcript_id "MSTRG.3640.40"; exon_number "2";
chr1	StringTie	exon	47033241	47033368	1000	+	.	gene_id "MSTRG.3640"; transcript_id "MSTRG.3640.40"; exon_number "3";
chr1	StringTie	exon	47035806	47035933	1000	+	.	gene_id "MSTRG.3640"; transcript_id "MSTRG.3640.40"; exon_number "4";
chr1	StringTie	exon	47036017	47036171	1000	+	.	gene_id "MSTRG.3640"; transcript_id "MSTRG.3640.40"; exon_number "5";
chr1	StringTie	exon	47038660	47038766	1000	+	.	gene_id "MSTRG.3640"; transcript_id "MSTRG.3640.40"; exon_number "6";
chr1	StringTie	exon	47039342	47039532	1000	+	.	gene_id "MSTRG.3640"; transcript_id "MSTRG.3640.40"; exon_number "7";
chr1	StringTie	exon	47046467	47046600	1000	+	.	gene_id "MSTRG.3640"; transcript_id "MSTRG.3640.40"; exon_number "8";
chr1	StringTie	exon	47048565	47048629	1000	+	.	gene_id "MSTRG.3640"; transcript_id "MSTRG.3640.40"; exon_number "9";
chr1	StringTie	exon	47049422	47049504	1000	+	.	gene_id "MSTRG.3640"; transcript_id "MSTRG.3640.40"; exon_number "10";
chr1	StringTie	exon	47067575	47067667	1000	+	.	gene_id "MSTRG.3640"; transcript_id "MSTRG.3640.40"; exon_number "11";
chr1	StringTie	exon	47068622	47068763	1000	+	.	gene_id "MSTRG.3640"; transcript_id "MSTRG.3640.40"; exon_number "12";
chr1	StringTie	exon	47080623	47080667	1000	+	.	gene_id "MSTRG.3640"; transcript_id "MSTRG.3640.40"; exon_number "13";
chr1	StringTie	exon	47082334	47082461	1000	+	.	gene_id "MSTRG.3640"; transcript_id "MSTRG.3640.40"; exon_number "14";
chr1	StringTie	exon	47084620	47084978	1000	+	.	gene_id "MSTRG.3640"; transcript_id "MSTRG.3640.40"; exon_number "15";
chr1	StringTie	exon	47094566	47094669	1000	+	.	gene_id "MSTRG.3640"; transcript_id "MSTRG.3640.40"; exon_number "16";
chr1	StringTie	exon	47099094	47099284	1000	+	.	gene_id "MSTRG.3640"; transcript_id "MSTRG.3640.40"; exon_number "17";
chr1	StringTie	exon	47106128	47106261	1000	+	.	gene_id "MSTRG.3640"; transcript_id "MSTRG.3640.40"; exon_number "18";
chr1	StringTie	exon	47115529	47115593	1000	+	.	gene_id "MSTRG.3640"; transcript_id "MSTRG.3640.40"; exon_number "19";
chr1	StringTie	exon	47116650	47116732	1000	+	.	gene_id "MSTRG.3640"; transcript_id "MSTRG.3640.40"; exon_number "20";
chr1	StringTie	exon	47117766	47118382	1000	+	.	gene_id "MSTRG.3640"; transcript_id "MSTRG.3640.40"; exon_number "21";
chr1	StringTie	transcript	47030440	47050757	1000	+	.	gene_id "MSTRG.3640"; transcript_id "MSTRG.3640.41";
chr1	StringTie	exon	47030440	47030628	1000	+	.	gene_id "MSTRG.3640"; transcript_id "MSTRG.3640.41"; exon_number "1";
chr1	StringTie	exon	47031436	47031480	1000	+	.	gene_id "MSTRG.3640"; transcript_id "MSTRG.3640.41"; exon_number "2";
chr1	StringTie	exon	47033241	47033368	1000	+	.	gene_id "MSTRG.3640"; transcript_id "MSTRG.3640.41"; exon_number "3";
chr1	StringTie	exon	47035806	47035933	1000	+	.	gene_id "MSTRG.3640"; transcript_id "MSTRG.3640.41"; exon_number "4";
chr1	StringTie	exon	47036017	47036171	1000	+	.	gene_id "MSTRG.3640"; transcript_id "MSTRG.3640.41"; exon_number "5";
chr1	StringTie	exon	47038660	47038766	1000	+	.	gene_id "MSTRG.3640"; transcript_id "MSTRG.3640.41"; exon_number "6";
chr1	StringTie	exon	47039342	47039532	1000	+	.	gene_id "MSTRG.3640"; transcript_id "MSTRG.3640.41"; exon_number "7";
chr1	StringTie	exon	47046467	47046600	1000	+	.	gene_id "MSTRG.3640"; transcript_id "MSTRG.3640.41"; exon_number "8";
chr1	StringTie	exon	47048565	47048629	1000	+	.	gene_id "MSTRG.3640"; transcript_id "MSTRG.3640.41"; exon_number "9";
chr1	StringTie	exon	47049422	47049504	1000	+	.	gene_id "MSTRG.3640"; transcript_id "MSTRG.3640.41"; exon_number "10";
chr1	StringTie	exon	47050000	47050757	1000	+	.	gene_id "MSTRG.3640"; transcript_id "MSTRG.3640.41"; exon_number "11";
chr1	StringTie	transcript	47031363	47118420	1000	+	.	gene_id "MSTRG.3640"; transcript_id "MSTRG.3640.42";
chr1	StringTie	exon	47031363	47031480	1000	+	.	gene_id "MSTRG.3640"; transcript_id "MSTRG.3640.42"; exon_number "1";
chr1	StringTie	exon	47033241	47033368	1000	+	.	gene_id "MSTRG.3640"; transcript_id "MSTRG.3640.42"; exon_number "2";
chr1	StringTie	exon	47035806	47035933	1000	+	.	gene_id "MSTRG.3640"; transcript_id "MSTRG.3640.42"; exon_number "3";
chr1	StringTie	exon	47036017	47036171	1000	+	.	gene_id "MSTRG.3640"; transcript_id "MSTRG.3640.42"; exon_number "4";
chr1	StringTie	exon	47038660	47038766	1000	+	.	gene_id "MSTRG.3640"; transcript_id "MSTRG.3640.42"; exon_number "5";
chr1	StringTie	exon	47039342	47039494	1000	+	.	gene_id "MSTRG.3640"; transcript_id "MSTRG.3640.42"; exon_number "6";
chr1	StringTie	exon	47046467	47048629	1000	+	.	gene_id "MSTRG.3640"; transcript_id "MSTRG.3640.42"; exon_number "7";
chr1	StringTie	exon	47049422	47049504	1000	+	.	gene_id "MSTRG.3640"; transcript_id "MSTRG.3640.42"; exon_number "8";
chr1	StringTie	exon	47067575	47067667	1000	+	.	gene_id "MSTRG.3640"; transcript_id "MSTRG.3640.42"; exon_number "9";
chr1	StringTie	exon	47068622	47068763	1000	+	.	gene_id "MSTRG.3640"; transcript_id "MSTRG.3640.42"; exon_number "10";
chr1	StringTie	exon	47080623	47080667	1000	+	.	gene_id "MSTRG.3640"; transcript_id "MSTRG.3640.42"; exon_number "11";
chr1	StringTie	exon	47082334	47082461	1000	+	.	gene_id "MSTRG.3640"; transcript_id "MSTRG.3640.42"; exon_number "12";
chr1	StringTie	exon	47084620	47084744	1000	+	.	gene_id "MSTRG.3640"; transcript_id "MSTRG.3640.42"; exon_number "13";
chr1	StringTie	exon	47084824	47084978	1000	+	.	gene_id "MSTRG.3640"; transcript_id "MSTRG.3640.42"; exon_number "14";
chr1	StringTie	exon	47094566	47094669	1000	+	.	gene_id "MSTRG.3640"; transcript_id "MSTRG.3640.42"; exon_number "15";
chr1	StringTie	exon	47099094	47099284	1000	+	.	gene_id "MSTRG.3640"; transcript_id "MSTRG.3640.42"; exon_number "16";
chr1	StringTie	exon	47106128	47106261	1000	+	.	gene_id "MSTRG.3640"; transcript_id "MSTRG.3640.42"; exon_number "17";
chr1	StringTie	exon	47115529	47115593	1000	+	.	gene_id "MSTRG.3640"; transcript_id "MSTRG.3640.42"; exon_number "18";
chr1	StringTie	exon	47116650	47116732	1000	+	.	gene_id "MSTRG.3640"; transcript_id "MSTRG.3640.42"; exon_number "19";
chr1	StringTie	exon	47117766	47118420	1000	+	.	gene_id "MSTRG.3640"; transcript_id "MSTRG.3640.42"; exon_number "20";
chr1	StringTie	transcript	47031433	47050779	1000	+	.	gene_id "MSTRG.3640"; transcript_id "MSTRG.3640.43";
chr1	StringTie	exon	47031433	47031480	1000	+	.	gene_id "MSTRG.3640"; transcript_id "MSTRG.3640.43"; exon_number "1";
chr1	StringTie	exon	47033241	47033368	1000	+	.	gene_id "MSTRG.3640"; transcript_id "MSTRG.3640.43"; exon_number "2";
chr1	StringTie	exon	47035806	47035933	1000	+	.	gene_id "MSTRG.3640"; transcript_id "MSTRG.3640.43"; exon_number "3";
chr1	StringTie	exon	47036017	47036171	1000	+	.	gene_id "MSTRG.3640"; transcript_id "MSTRG.3640.43"; exon_number "4";
chr1	StringTie	exon	47038660	47038766	1000	+	.	gene_id "MSTRG.3640"; transcript_id "MSTRG.3640.43"; exon_number "5";
chr1	StringTie	exon	47039342	47039532	1000	+	.	gene_id "MSTRG.3640"; transcript_id "MSTRG.3640.43"; exon_number "6";
chr1	StringTie	exon	47046467	47046600	1000	+	.	gene_id "MSTRG.3640"; transcript_id "MSTRG.3640.43"; exon_number "7";
chr1	StringTie	exon	47048565	47048629	1000	+	.	gene_id "MSTRG.3640"; transcript_id "MSTRG.3640.43"; exon_number "8";
chr1	StringTie	exon	47049449	47049504	1000	+	.	gene_id "MSTRG.3640"; transcript_id "MSTRG.3640.43"; exon_number "9";
chr1	StringTie	exon	47050000	47050779	1000	+	.	gene_id "MSTRG.3640"; transcript_id "MSTRG.3640.43"; exon_number "10";
chr1	StringTie	transcript	47034041	47050751	1000	+	.	gene_id "MSTRG.3640"; transcript_id "MSTRG.3640.44";
chr1	StringTie	exon	47034041	47034058	1000	+	.	gene_id "MSTRG.3640"; transcript_id "MSTRG.3640.44"; exon_number "1";
chr1	StringTie	exon	47035806	47035933	1000	+	.	gene_id "MSTRG.3640"; transcript_id "MSTRG.3640.44"; exon_number "2";
chr1	StringTie	exon	47036017	47036171	1000	+	.	gene_id "MSTRG.3640"; transcript_id "MSTRG.3640.44"; exon_number "3";
chr1	StringTie	exon	47038660	47038766	1000	+	.	gene_id "MSTRG.3640"; transcript_id "MSTRG.3640.44"; exon_number "4";
chr1	StringTie	exon	47039342	47039532	1000	+	.	gene_id "MSTRG.3640"; transcript_id "MSTRG.3640.44"; exon_number "5";
chr1	StringTie	exon	47046467	47049504	1000	+	.	gene_id "MSTRG.3640"; transcript_id "MSTRG.3640.44"; exon_number "6";
chr1	StringTie	exon	47050000	47050751	1000	+	.	gene_id "MSTRG.3640"; transcript_id "MSTRG.3640.44"; exon_number "7";
chr1	StringTie	transcript	47035816	47050751	1000	+	.	gene_id "MSTRG.3640"; transcript_id "MSTRG.3640.45";
chr1	StringTie	exon	47035816	47035933	1000	+	.	gene_id "MSTRG.3640"; transcript_id "MSTRG.3640.45"; exon_number "1";
chr1	StringTie	exon	47036017	47036171	1000	+	.	gene_id "MSTRG.3640"; transcript_id "MSTRG.3640.45"; exon_number "2";
chr1	StringTie	exon	47038660	47038766	1000	+	.	gene_id "MSTRG.3640"; transcript_id "MSTRG.3640.45"; exon_number "3";
chr1	StringTie	exon	47039342	47039532	1000	+	.	gene_id "MSTRG.3640"; transcript_id "MSTRG.3640.45"; exon_number "4";
chr1	StringTie	exon	47046467	47046670	1000	+	.	gene_id "MSTRG.3640"; transcript_id "MSTRG.3640.45"; exon_number "5";
chr1	StringTie	exon	47048565	47048629	1000	+	.	gene_id "MSTRG.3640"; transcript_id "MSTRG.3640.45"; exon_number "6";
chr1	StringTie	exon	47049422	47049504	1000	+	.	gene_id "MSTRG.3640"; transcript_id "MSTRG.3640.45"; exon_number "7";
chr1	StringTie	exon	47050000	47050751	1000	+	.	gene_id "MSTRG.3640"; transcript_id "MSTRG.3640.45"; exon_number "8";
chr1	StringTie	transcript	47038654	47050752	1000	+	.	gene_id "MSTRG.3640"; transcript_id "MSTRG.3640.47";
chr1	StringTie	exon	47038654	47038766	1000	+	.	gene_id "MSTRG.3640"; transcript_id "MSTRG.3640.47"; exon_number "1";
chr1	StringTie	exon	47039342	47039532	1000	+	.	gene_id "MSTRG.3640"; transcript_id "MSTRG.3640.47"; exon_number "2";
chr1	StringTie	exon	47046467	47046596	1000	+	.	gene_id "MSTRG.3640"; transcript_id "MSTRG.3640.47"; exon_number "3";
chr1	StringTie	exon	47048565	47048629	1000	+	.	gene_id "MSTRG.3640"; transcript_id "MSTRG.3640.47"; exon_number "4";
chr1	StringTie	exon	47049422	47049504	1000	+	.	gene_id "MSTRG.3640"; transcript_id "MSTRG.3640.47"; exon_number "5";
chr1	StringTie	exon	47050000	47050752	1000	+	.	gene_id "MSTRG.3640"; transcript_id "MSTRG.3640.47"; exon_number "6";
chr1	StringTie	transcript	47046220	47050751	1000	+	.	gene_id "MSTRG.3640"; transcript_id "MSTRG.3640.48";
chr1	StringTie	exon	47046220	47048629	1000	+	.	gene_id "MSTRG.3640"; transcript_id "MSTRG.3640.48"; exon_number "1";
chr1	StringTie	exon	47049439	47049504	1000	+	.	gene_id "MSTRG.3640"; transcript_id "MSTRG.3640.48"; exon_number "2";
chr1	StringTie	exon	47050000	47050751	1000	+	.	gene_id "MSTRG.3640"; transcript_id "MSTRG.3640.48"; exon_number "3";
chr1	StringTie	transcript	47053273	47118420	1000	+	.	gene_id "MSTRG.3640"; transcript_id "MSTRG.3640.49";
chr1	StringTie	exon	47053273	47055281	1000	+	.	gene_id "MSTRG.3640"; transcript_id "MSTRG.3640.49"; exon_number "1";
chr1	StringTie	exon	47055404	47055565	1000	+	.	gene_id "MSTRG.3640"; transcript_id "MSTRG.3640.49"; exon_number "2";
chr1	StringTie	exon	47067575	47067667	1000	+	.	gene_id "MSTRG.3640"; transcript_id "MSTRG.3640.49"; exon_number "3";
chr1	StringTie	exon	47068622	47068763	1000	+	.	gene_id "MSTRG.3640"; transcript_id "MSTRG.3640.49"; exon_number "4";
chr1	StringTie	exon	47082334	47082461	1000	+	.	gene_id "MSTRG.3640"; transcript_id "MSTRG.3640.49"; exon_number "5";
chr1	StringTie	exon	47084620	47084744	1000	+	.	gene_id "MSTRG.3640"; transcript_id "MSTRG.3640.49"; exon_number "6";
chr1	StringTie	exon	47084824	47084978	1000	+	.	gene_id "MSTRG.3640"; transcript_id "MSTRG.3640.49"; exon_number "7";
chr1	StringTie	exon	47094566	47094669	1000	+	.	gene_id "MSTRG.3640"; transcript_id "MSTRG.3640.49"; exon_number "8";
chr1	StringTie	exon	47099094	47099284	1000	+	.	gene_id "MSTRG.3640"; transcript_id "MSTRG.3640.49"; exon_number "9";
chr1	StringTie	exon	47106128	47106261	1000	+	.	gene_id "MSTRG.3640"; transcript_id "MSTRG.3640.49"; exon_number "10";
chr1	StringTie	exon	47115529	47115593	1000	+	.	gene_id "MSTRG.3640"; transcript_id "MSTRG.3640.49"; exon_number "11";
chr1	StringTie	exon	47116650	47116732	1000	+	.	gene_id "MSTRG.3640"; transcript_id "MSTRG.3640.49"; exon_number "12";
chr1	StringTie	exon	47117766	47118420	1000	+	.	gene_id "MSTRG.3640"; transcript_id "MSTRG.3640.49"; exon_number "13";
chr1	StringTie	transcript	47004032	47005374	1000	+	.	gene_id "MSTRG.3640"; transcript_id "MSTRG.3640.5";
chr1	StringTie	exon	47004032	47004369	1000	+	.	gene_id "MSTRG.3640"; transcript_id "MSTRG.3640.5"; exon_number "1";
chr1	StringTie	exon	47004640	47005374	1000	+	.	gene_id "MSTRG.3640"; transcript_id "MSTRG.3640.5"; exon_number "2";
chr1	StringTie	transcript	47055267	47118388	1000	+	.	gene_id "MSTRG.3640"; transcript_id "MSTRG.3640.50";
chr1	StringTie	exon	47055267	47055565	1000	+	.	gene_id "MSTRG.3640"; transcript_id "MSTRG.3640.50"; exon_number "1";
chr1	StringTie	exon	47067575	47067667	1000	+	.	gene_id "MSTRG.3640"; transcript_id "MSTRG.3640.50"; exon_number "2";
chr1	StringTie	exon	47068622	47068763	1000	+	.	gene_id "MSTRG.3640"; transcript_id "MSTRG.3640.50"; exon_number "3";
chr1	StringTie	exon	47080623	47080667	1000	+	.	gene_id "MSTRG.3640"; transcript_id "MSTRG.3640.50"; exon_number "4";
chr1	StringTie	exon	47082334	47082461	1000	+	.	gene_id "MSTRG.3640"; transcript_id "MSTRG.3640.50"; exon_number "5";
chr1	StringTie	exon	47084620	47084744	1000	+	.	gene_id "MSTRG.3640"; transcript_id "MSTRG.3640.50"; exon_number "6";
chr1	StringTie	exon	47084824	47084978	1000	+	.	gene_id "MSTRG.3640"; transcript_id "MSTRG.3640.50"; exon_number "7";
chr1	StringTie	exon	47094566	47094669	1000	+	.	gene_id "MSTRG.3640"; transcript_id "MSTRG.3640.50"; exon_number "8";
chr1	StringTie	exon	47106128	47106261	1000	+	.	gene_id "MSTRG.3640"; transcript_id "MSTRG.3640.50"; exon_number "9";
chr1	StringTie	exon	47115529	47115593	1000	+	.	gene_id "MSTRG.3640"; transcript_id "MSTRG.3640.50"; exon_number "10";
chr1	StringTie	exon	47116650	47116732	1000	+	.	gene_id "MSTRG.3640"; transcript_id "MSTRG.3640.50"; exon_number "11";
chr1	StringTie	exon	47117766	47118388	1000	+	.	gene_id "MSTRG.3640"; transcript_id "MSTRG.3640.50"; exon_number "12";
chr1	StringTie	transcript	47055314	47118318	1000	+	.	gene_id "MSTRG.3640"; transcript_id "MSTRG.3640.51";
chr1	StringTie	exon	47055314	47055565	1000	+	.	gene_id "MSTRG.3640"; transcript_id "MSTRG.3640.51"; exon_number "1";
chr1	StringTie	exon	47067575	47067667	1000	+	.	gene_id "MSTRG.3640"; transcript_id "MSTRG.3640.51"; exon_number "2";
chr1	StringTie	exon	47068622	47068763	1000	+	.	gene_id "MSTRG.3640"; transcript_id "MSTRG.3640.51"; exon_number "3";
chr1	StringTie	exon	47080623	47080663	1000	+	.	gene_id "MSTRG.3640"; transcript_id "MSTRG.3640.51"; exon_number "4";
chr1	StringTie	exon	47082334	47082461	1000	+	.	gene_id "MSTRG.3640"; transcript_id "MSTRG.3640.51"; exon_number "5";
chr1	StringTie	exon	47084620	47084744	1000	+	.	gene_id "MSTRG.3640"; transcript_id "MSTRG.3640.51"; exon_number "6";
chr1	StringTie	exon	47084824	47084978	1000	+	.	gene_id "MSTRG.3640"; transcript_id "MSTRG.3640.51"; exon_number "7";
chr1	StringTie	exon	47094566	47094669	1000	+	.	gene_id "MSTRG.3640"; transcript_id "MSTRG.3640.51"; exon_number "8";
chr1	StringTie	exon	47099094	47099284	1000	+	.	gene_id "MSTRG.3640"; transcript_id "MSTRG.3640.51"; exon_number "9";
chr1	StringTie	exon	47106128	47106261	1000	+	.	gene_id "MSTRG.3640"; transcript_id "MSTRG.3640.51"; exon_number "10";
chr1	StringTie	exon	47115529	47115593	1000	+	.	gene_id "MSTRG.3640"; transcript_id "MSTRG.3640.51"; exon_number "11";
chr1	StringTie	exon	47116650	47116732	1000	+	.	gene_id "MSTRG.3640"; transcript_id "MSTRG.3640.51"; exon_number "12";
chr1	StringTie	exon	47117766	47118318	1000	+	.	gene_id "MSTRG.3640"; transcript_id "MSTRG.3640.51"; exon_number "13";
chr1	StringTie	transcript	47055405	47118419	1000	+	.	gene_id "MSTRG.3640"; transcript_id "MSTRG.3640.52";
chr1	StringTie	exon	47055405	47055565	1000	+	.	gene_id "MSTRG.3640"; transcript_id "MSTRG.3640.52"; exon_number "1";
chr1	StringTie	exon	47067575	47067667	1000	+	.	gene_id "MSTRG.3640"; transcript_id "MSTRG.3640.52"; exon_number "2";
chr1	StringTie	exon	47068622	47068763	1000	+	.	gene_id "MSTRG.3640"; transcript_id "MSTRG.3640.52"; exon_number "3";
chr1	StringTie	exon	47082334	47082461	1000	+	.	gene_id "MSTRG.3640"; transcript_id "MSTRG.3640.52"; exon_number "4";
chr1	StringTie	exon	47084620	47084744	1000	+	.	gene_id "MSTRG.3640"; transcript_id "MSTRG.3640.52"; exon_number "5";
chr1	StringTie	exon	47084824	47084978	1000	+	.	gene_id "MSTRG.3640"; transcript_id "MSTRG.3640.52"; exon_number "6";
chr1	StringTie	exon	47094566	47094669	1000	+	.	gene_id "MSTRG.3640"; transcript_id "MSTRG.3640.52"; exon_number "7";
chr1	StringTie	exon	47106128	47106261	1000	+	.	gene_id "MSTRG.3640"; transcript_id "MSTRG.3640.52"; exon_number "8";
chr1	StringTie	exon	47115529	47115593	1000	+	.	gene_id "MSTRG.3640"; transcript_id "MSTRG.3640.52"; exon_number "9";
chr1	StringTie	exon	47116650	47116732	1000	+	.	gene_id "MSTRG.3640"; transcript_id "MSTRG.3640.52"; exon_number "10";
chr1	StringTie	exon	47117766	47118419	1000	+	.	gene_id "MSTRG.3640"; transcript_id "MSTRG.3640.52"; exon_number "11";
chr1	StringTie	transcript	47055410	47118404	1000	+	.	gene_id "MSTRG.3640"; transcript_id "MSTRG.3640.53";
chr1	StringTie	exon	47055410	47055561	1000	+	.	gene_id "MSTRG.3640"; transcript_id "MSTRG.3640.53"; exon_number "1";
chr1	StringTie	exon	47067575	47067667	1000	+	.	gene_id "MSTRG.3640"; transcript_id "MSTRG.3640.53"; exon_number "2";
chr1	StringTie	exon	47068622	47068763	1000	+	.	gene_id "MSTRG.3640"; transcript_id "MSTRG.3640.53"; exon_number "3";
chr1	StringTie	exon	47080623	47080667	1000	+	.	gene_id "MSTRG.3640"; transcript_id "MSTRG.3640.53"; exon_number "4";
chr1	StringTie	exon	47082334	47082461	1000	+	.	gene_id "MSTRG.3640"; transcript_id "MSTRG.3640.53"; exon_number "5";
chr1	StringTie	exon	47084620	47084978	1000	+	.	gene_id "MSTRG.3640"; transcript_id "MSTRG.3640.53"; exon_number "6";
chr1	StringTie	exon	47094566	47094669	1000	+	.	gene_id "MSTRG.3640"; transcript_id "MSTRG.3640.53"; exon_number "7";
chr1	StringTie	exon	47099094	47099284	1000	+	.	gene_id "MSTRG.3640"; transcript_id "MSTRG.3640.53"; exon_number "8";
chr1	StringTie	exon	47106128	47106261	1000	+	.	gene_id "MSTRG.3640"; transcript_id "MSTRG.3640.53"; exon_number "9";
chr1	StringTie	exon	47115529	47115593	1000	+	.	gene_id "MSTRG.3640"; transcript_id "MSTRG.3640.53"; exon_number "10";
chr1	StringTie	exon	47116650	47116732	1000	+	.	gene_id "MSTRG.3640"; transcript_id "MSTRG.3640.53"; exon_number "11";
chr1	StringTie	exon	47117766	47118404	1000	+	.	gene_id "MSTRG.3640"; transcript_id "MSTRG.3640.53"; exon_number "12";
chr1	StringTie	transcript	47066278	47118392	1000	+	.	gene_id "MSTRG.3640"; transcript_id "MSTRG.3640.54";
chr1	StringTie	exon	47066278	47067293	1000	+	.	gene_id "MSTRG.3640"; transcript_id "MSTRG.3640.54"; exon_number "1";
chr1	StringTie	exon	47067575	47067667	1000	+	.	gene_id "MSTRG.3640"; transcript_id "MSTRG.3640.54"; exon_number "2";
chr1	StringTie	exon	47068622	47068763	1000	+	.	gene_id "MSTRG.3640"; transcript_id "MSTRG.3640.54"; exon_number "3";
chr1	StringTie	exon	47080623	47080667	1000	+	.	gene_id "MSTRG.3640"; transcript_id "MSTRG.3640.54"; exon_number "4";
chr1	StringTie	exon	47082334	47082461	1000	+	.	gene_id "MSTRG.3640"; transcript_id "MSTRG.3640.54"; exon_number "5";
chr1	StringTie	exon	47084620	47084744	1000	+	.	gene_id "MSTRG.3640"; transcript_id "MSTRG.3640.54"; exon_number "6";
chr1	StringTie	exon	47084824	47084978	1000	+	.	gene_id "MSTRG.3640"; transcript_id "MSTRG.3640.54"; exon_number "7";
chr1	StringTie	exon	47094566	47094669	1000	+	.	gene_id "MSTRG.3640"; transcript_id "MSTRG.3640.54"; exon_number "8";
chr1	StringTie	exon	47106128	47106261	1000	+	.	gene_id "MSTRG.3640"; transcript_id "MSTRG.3640.54"; exon_number "9";
chr1	StringTie	exon	47115529	47115593	1000	+	.	gene_id "MSTRG.3640"; transcript_id "MSTRG.3640.54"; exon_number "10";
chr1	StringTie	exon	47116650	47116732	1000	+	.	gene_id "MSTRG.3640"; transcript_id "MSTRG.3640.54"; exon_number "11";
chr1	StringTie	exon	47117766	47118392	1000	+	.	gene_id "MSTRG.3640"; transcript_id "MSTRG.3640.54"; exon_number "12";
chr1	StringTie	transcript	47066472	47118324	1000	+	.	gene_id "MSTRG.3640"; transcript_id "MSTRG.3640.55";
chr1	StringTie	exon	47066472	47074844	1000	+	.	gene_id "MSTRG.3640"; transcript_id "MSTRG.3640.55"; exon_number "1";
chr1	StringTie	exon	47074867	47082461	1000	+	.	gene_id "MSTRG.3640"; transcript_id "MSTRG.3640.55"; exon_number "2";
chr1	StringTie	exon	47084824	47084978	1000	+	.	gene_id "MSTRG.3640"; transcript_id "MSTRG.3640.55"; exon_number "3";
chr1	StringTie	exon	47094566	47094669	1000	+	.	gene_id "MSTRG.3640"; transcript_id "MSTRG.3640.55"; exon_number "4";
chr1	StringTie	exon	47099161	47106261	1000	+	.	gene_id "MSTRG.3640"; transcript_id "MSTRG.3640.55"; exon_number "5";
chr1	StringTie	exon	47113655	47116732	1000	+	.	gene_id "MSTRG.3640"; transcript_id "MSTRG.3640.55"; exon_number "6";
chr1	StringTie	exon	47117766	47118324	1000	+	.	gene_id "MSTRG.3640"; transcript_id "MSTRG.3640.55"; exon_number "7";
chr1	StringTie	transcript	47066788	47118330	1000	+	.	gene_id "MSTRG.3640"; transcript_id "MSTRG.3640.56";
chr1	StringTie	exon	47066788	47067667	1000	+	.	gene_id "MSTRG.3640"; transcript_id "MSTRG.3640.56"; exon_number "1";
chr1	StringTie	exon	47068622	47068763	1000	+	.	gene_id "MSTRG.3640"; transcript_id "MSTRG.3640.56"; exon_number "2";
chr1	StringTie	exon	47082334	47082461	1000	+	.	gene_id "MSTRG.3640"; transcript_id "MSTRG.3640.56"; exon_number "3";
chr1	StringTie	exon	47084620	47084744	1000	+	.	gene_id "MSTRG.3640"; transcript_id "MSTRG.3640.56"; exon_number "4";
chr1	StringTie	exon	47084824	47084978	1000	+	.	gene_id "MSTRG.3640"; transcript_id "MSTRG.3640.56"; exon_number "5";
chr1	StringTie	exon	47094566	47094669	1000	+	.	gene_id "MSTRG.3640"; transcript_id "MSTRG.3640.56"; exon_number "6";
chr1	StringTie	exon	47099094	47099284	1000	+	.	gene_id "MSTRG.3640"; transcript_id "MSTRG.3640.56"; exon_number "7";
chr1	StringTie	exon	47106128	47106261	1000	+	.	gene_id "MSTRG.3640"; transcript_id "MSTRG.3640.56"; exon_number "8";
chr1	StringTie	exon	47115529	47115593	1000	+	.	gene_id "MSTRG.3640"; transcript_id "MSTRG.3640.56"; exon_number "9";
chr1	StringTie	exon	47116676	47116732	1000	+	.	gene_id "MSTRG.3640"; transcript_id "MSTRG.3640.56"; exon_number "10";
chr1	StringTie	exon	47117766	47118330	1000	+	.	gene_id "MSTRG.3640"; transcript_id "MSTRG.3640.56"; exon_number "11";
chr1	StringTie	transcript	47066812	47118341	1000	+	.	gene_id "MSTRG.3640"; transcript_id "MSTRG.3640.57";
chr1	StringTie	exon	47066812	47067667	1000	+	.	gene_id "MSTRG.3640"; transcript_id "MSTRG.3640.57"; exon_number "1";
chr1	StringTie	exon	47068622	47068763	1000	+	.	gene_id "MSTRG.3640"; transcript_id "MSTRG.3640.57"; exon_number "2";
chr1	StringTie	exon	47082334	47084744	1000	+	.	gene_id "MSTRG.3640"; transcript_id "MSTRG.3640.57"; exon_number "3";
chr1	StringTie	exon	47084824	47084978	1000	+	.	gene_id "MSTRG.3640"; transcript_id "MSTRG.3640.57"; exon_number "4";
chr1	StringTie	exon	47091440	47091507	1000	+	.	gene_id "MSTRG.3640"; transcript_id "MSTRG.3640.57"; exon_number "5";
chr1	StringTie	exon	47094566	47094669	1000	+	.	gene_id "MSTRG.3640"; transcript_id "MSTRG.3640.57"; exon_number "6";
chr1	StringTie	exon	47099094	47099284	1000	+	.	gene_id "MSTRG.3640"; transcript_id "MSTRG.3640.57"; exon_number "7";
chr1	StringTie	exon	47103615	47106261	1000	+	.	gene_id "MSTRG.3640"; transcript_id "MSTRG.3640.57"; exon_number "8";
chr1	StringTie	exon	47115529	47115593	1000	+	.	gene_id "MSTRG.3640"; transcript_id "MSTRG.3640.57"; exon_number "9";
chr1	StringTie	exon	47116650	47116732	1000	+	.	gene_id "MSTRG.3640"; transcript_id "MSTRG.3640.57"; exon_number "10";
chr1	StringTie	exon	47117766	47118341	1000	+	.	gene_id "MSTRG.3640"; transcript_id "MSTRG.3640.57"; exon_number "11";
chr1	StringTie	transcript	47066812	47118341	1000	+	.	gene_id "MSTRG.3640"; transcript_id "MSTRG.3640.58";
chr1	StringTie	exon	47066812	47067667	1000	+	.	gene_id "MSTRG.3640"; transcript_id "MSTRG.3640.58"; exon_number "1";
chr1	StringTie	exon	47068622	47068763	1000	+	.	gene_id "MSTRG.3640"; transcript_id "MSTRG.3640.58"; exon_number "2";
chr1	StringTie	exon	47080623	47080667	1000	+	.	gene_id "MSTRG.3640"; transcript_id "MSTRG.3640.58"; exon_number "3";
chr1	StringTie	exon	47082334	47082461	1000	+	.	gene_id "MSTRG.3640"; transcript_id "MSTRG.3640.58"; exon_number "4";
chr1	StringTie	exon	47084620	47084744	1000	+	.	gene_id "MSTRG.3640"; transcript_id "MSTRG.3640.58"; exon_number "5";
chr1	StringTie	exon	47084824	47084978	1000	+	.	gene_id "MSTRG.3640"; transcript_id "MSTRG.3640.58"; exon_number "6";
chr1	StringTie	exon	47094566	47094669	1000	+	.	gene_id "MSTRG.3640"; transcript_id "MSTRG.3640.58"; exon_number "7";
chr1	StringTie	exon	47099094	47099284	1000	+	.	gene_id "MSTRG.3640"; transcript_id "MSTRG.3640.58"; exon_number "8";
chr1	StringTie	exon	47103615	47106261	1000	+	.	gene_id "MSTRG.3640"; transcript_id "MSTRG.3640.58"; exon_number "9";
chr1	StringTie	exon	47115529	47115593	1000	+	.	gene_id "MSTRG.3640"; transcript_id "MSTRG.3640.58"; exon_number "10";
chr1	StringTie	exon	47116650	47116732	1000	+	.	gene_id "MSTRG.3640"; transcript_id "MSTRG.3640.58"; exon_number "11";
chr1	StringTie	exon	47117766	47118341	1000	+	.	gene_id "MSTRG.3640"; transcript_id "MSTRG.3640.58"; exon_number "12";
chr1	StringTie	transcript	47066970	47118321	1000	+	.	gene_id "MSTRG.3640"; transcript_id "MSTRG.3640.59";
chr1	StringTie	exon	47066970	47067667	1000	+	.	gene_id "MSTRG.3640"; transcript_id "MSTRG.3640.59"; exon_number "1";
chr1	StringTie	exon	47068622	47068763	1000	+	.	gene_id "MSTRG.3640"; transcript_id "MSTRG.3640.59"; exon_number "2";
chr1	StringTie	exon	47082334	47082461	1000	+	.	gene_id "MSTRG.3640"; transcript_id "MSTRG.3640.59"; exon_number "3";
chr1	StringTie	exon	47084620	47084744	1000	+	.	gene_id "MSTRG.3640"; transcript_id "MSTRG.3640.59"; exon_number "4";
chr1	StringTie	exon	47084824	47084978	1000	+	.	gene_id "MSTRG.3640"; transcript_id "MSTRG.3640.59"; exon_number "5";
chr1	StringTie	exon	47094568	47094669	1000	+	.	gene_id "MSTRG.3640"; transcript_id "MSTRG.3640.59"; exon_number "6";
chr1	StringTie	exon	47099094	47099284	1000	+	.	gene_id "MSTRG.3640"; transcript_id "MSTRG.3640.59"; exon_number "7";
chr1	StringTie	exon	47106128	47106194	1000	+	.	gene_id "MSTRG.3640"; transcript_id "MSTRG.3640.59"; exon_number "8";
chr1	StringTie	exon	47115529	47115593	1000	+	.	gene_id "MSTRG.3640"; transcript_id "MSTRG.3640.59"; exon_number "9";
chr1	StringTie	exon	47116650	47116732	1000	+	.	gene_id "MSTRG.3640"; transcript_id "MSTRG.3640.59"; exon_number "10";
chr1	StringTie	exon	47117766	47118321	1000	+	.	gene_id "MSTRG.3640"; transcript_id "MSTRG.3640.59"; exon_number "11";
chr1	StringTie	transcript	47004086	47121861	1000	+	.	gene_id "MSTRG.3640"; transcript_id "MSTRG.3640.6";
chr1	StringTie	exon	47004086	47004369	1000	+	.	gene_id "MSTRG.3640"; transcript_id "MSTRG.3640.6"; exon_number "1";
chr1	StringTie	exon	47029990	47030131	1000	+	.	gene_id "MSTRG.3640"; transcript_id "MSTRG.3640.6"; exon_number "2";
chr1	StringTie	exon	47031436	47031480	1000	+	.	gene_id "MSTRG.3640"; transcript_id "MSTRG.3640.6"; exon_number "3";
chr1	StringTie	exon	47033241	47033368	1000	+	.	gene_id "MSTRG.3640"; transcript_id "MSTRG.3640.6"; exon_number "4";
chr1	StringTie	exon	47035806	47035933	1000	+	.	gene_id "MSTRG.3640"; transcript_id "MSTRG.3640.6"; exon_number "5";
chr1	StringTie	exon	47036017	47036171	1000	+	.	gene_id "MSTRG.3640"; transcript_id "MSTRG.3640.6"; exon_number "6";
chr1	StringTie	exon	47038660	47038766	1000	+	.	gene_id "MSTRG.3640"; transcript_id "MSTRG.3640.6"; exon_number "7";
chr1	StringTie	exon	47039342	47039532	1000	+	.	gene_id "MSTRG.3640"; transcript_id "MSTRG.3640.6"; exon_number "8";
chr1	StringTie	exon	47046467	47046600	1000	+	.	gene_id "MSTRG.3640"; transcript_id "MSTRG.3640.6"; exon_number "9";
chr1	StringTie	exon	47048565	47048629	1000	+	.	gene_id "MSTRG.3640"; transcript_id "MSTRG.3640.6"; exon_number "10";
chr1	StringTie	exon	47049422	47049504	1000	+	.	gene_id "MSTRG.3640"; transcript_id "MSTRG.3640.6"; exon_number "11";
chr1	StringTie	exon	47050000	47055565	1000	+	.	gene_id "MSTRG.3640"; transcript_id "MSTRG.3640.6"; exon_number "12";
chr1	StringTie	exon	47067575	47067667	1000	+	.	gene_id "MSTRG.3640"; transcript_id "MSTRG.3640.6"; exon_number "13";
chr1	StringTie	exon	47068622	47068763	1000	+	.	gene_id "MSTRG.3640"; transcript_id "MSTRG.3640.6"; exon_number "14";
chr1	StringTie	exon	47080623	47080667	1000	+	.	gene_id "MSTRG.3640"; transcript_id "MSTRG.3640.6"; exon_number "15";
chr1	StringTie	exon	47082334	47082461	1000	+	.	gene_id "MSTRG.3640"; transcript_id "MSTRG.3640.6"; exon_number "16";
chr1	StringTie	exon	47084620	47084744	1000	+	.	gene_id "MSTRG.3640"; transcript_id "MSTRG.3640.6"; exon_number "17";
chr1	StringTie	exon	47084824	47084978	1000	+	.	gene_id "MSTRG.3640"; transcript_id "MSTRG.3640.6"; exon_number "18";
chr1	StringTie	exon	47094566	47094669	1000	+	.	gene_id "MSTRG.3640"; transcript_id "MSTRG.3640.6"; exon_number "19";
chr1	StringTie	exon	47099094	47099284	1000	+	.	gene_id "MSTRG.3640"; transcript_id "MSTRG.3640.6"; exon_number "20";
chr1	StringTie	exon	47106128	47106261	1000	+	.	gene_id "MSTRG.3640"; transcript_id "MSTRG.3640.6"; exon_number "21";
chr1	StringTie	exon	47115529	47115593	1000	+	.	gene_id "MSTRG.3640"; transcript_id "MSTRG.3640.6"; exon_number "22";
chr1	StringTie	exon	47116650	47116732	1000	+	.	gene_id "MSTRG.3640"; transcript_id "MSTRG.3640.6"; exon_number "23";
chr1	StringTie	exon	47117766	47121861	1000	+	.	gene_id "MSTRG.3640"; transcript_id "MSTRG.3640.6"; exon_number "24";
chr1	StringTie	transcript	47066980	47118418	1000	+	.	gene_id "MSTRG.3640"; transcript_id "MSTRG.3640.60";
chr1	StringTie	exon	47066980	47067667	1000	+	.	gene_id "MSTRG.3640"; transcript_id "MSTRG.3640.60"; exon_number "1";
chr1	StringTie	exon	47068622	47068763	1000	+	.	gene_id "MSTRG.3640"; transcript_id "MSTRG.3640.60"; exon_number "2";
chr1	StringTie	exon	47082334	47082461	1000	+	.	gene_id "MSTRG.3640"; transcript_id "MSTRG.3640.60"; exon_number "3";
chr1	StringTie	exon	47084620	47084978	1000	+	.	gene_id "MSTRG.3640"; transcript_id "MSTRG.3640.60"; exon_number "4";
chr1	StringTie	exon	47094566	47094669	1000	+	.	gene_id "MSTRG.3640"; transcript_id "MSTRG.3640.60"; exon_number "5";
chr1	StringTie	exon	47099094	47099284	1000	+	.	gene_id "MSTRG.3640"; transcript_id "MSTRG.3640.60"; exon_number "6";
chr1	StringTie	exon	47106128	47106261	1000	+	.	gene_id "MSTRG.3640"; transcript_id "MSTRG.3640.60"; exon_number "7";
chr1	StringTie	exon	47115529	47115593	1000	+	.	gene_id "MSTRG.3640"; transcript_id "MSTRG.3640.60"; exon_number "8";
chr1	StringTie	exon	47116650	47116732	1000	+	.	gene_id "MSTRG.3640"; transcript_id "MSTRG.3640.60"; exon_number "9";
chr1	StringTie	exon	47117766	47118418	1000	+	.	gene_id "MSTRG.3640"; transcript_id "MSTRG.3640.60"; exon_number "10";
chr1	StringTie	transcript	47066997	47118360	1000	+	.	gene_id "MSTRG.3640"; transcript_id "MSTRG.3640.61";
chr1	StringTie	exon	47066997	47067667	1000	+	.	gene_id "MSTRG.3640"; transcript_id "MSTRG.3640.61"; exon_number "1";
chr1	StringTie	exon	47068622	47068763	1000	+	.	gene_id "MSTRG.3640"; transcript_id "MSTRG.3640.61"; exon_number "2";
chr1	StringTie	exon	47080623	47080667	1000	+	.	gene_id "MSTRG.3640"; transcript_id "MSTRG.3640.61"; exon_number "3";
chr1	StringTie	exon	47082334	47082461	1000	+	.	gene_id "MSTRG.3640"; transcript_id "MSTRG.3640.61"; exon_number "4";
chr1	StringTie	exon	47083968	47084744	1000	+	.	gene_id "MSTRG.3640"; transcript_id "MSTRG.3640.61"; exon_number "5";
chr1	StringTie	exon	47084824	47084978	1000	+	.	gene_id "MSTRG.3640"; transcript_id "MSTRG.3640.61"; exon_number "6";
chr1	StringTie	exon	47094566	47094669	1000	+	.	gene_id "MSTRG.3640"; transcript_id "MSTRG.3640.61"; exon_number "7";
chr1	StringTie	exon	47099094	47099284	1000	+	.	gene_id "MSTRG.3640"; transcript_id "MSTRG.3640.61"; exon_number "8";
chr1	StringTie	exon	47106128	47106261	1000	+	.	gene_id "MSTRG.3640"; transcript_id "MSTRG.3640.61"; exon_number "9";
chr1	StringTie	exon	47115529	47115593	1000	+	.	gene_id "MSTRG.3640"; transcript_id "MSTRG.3640.61"; exon_number "10";
chr1	StringTie	exon	47116650	47116732	1000	+	.	gene_id "MSTRG.3640"; transcript_id "MSTRG.3640.61"; exon_number "11";
chr1	StringTie	exon	47117766	47118360	1000	+	.	gene_id "MSTRG.3640"; transcript_id "MSTRG.3640.61"; exon_number "12";
chr1	StringTie	transcript	47067072	47118327	1000	+	.	gene_id "MSTRG.3640"; transcript_id "MSTRG.3640.62";
chr1	StringTie	exon	47067072	47067667	1000	+	.	gene_id "MSTRG.3640"; transcript_id "MSTRG.3640.62"; exon_number "1";
chr1	StringTie	exon	47068622	47068763	1000	+	.	gene_id "MSTRG.3640"; transcript_id "MSTRG.3640.62"; exon_number "2";
chr1	StringTie	exon	47080623	47080667	1000	+	.	gene_id "MSTRG.3640"; transcript_id "MSTRG.3640.62"; exon_number "3";
chr1	StringTie	exon	47082334	47082461	1000	+	.	gene_id "MSTRG.3640"; transcript_id "MSTRG.3640.62"; exon_number "4";
chr1	StringTie	exon	47084620	47084744	1000	+	.	gene_id "MSTRG.3640"; transcript_id "MSTRG.3640.62"; exon_number "5";
chr1	StringTie	exon	47084824	47084978	1000	+	.	gene_id "MSTRG.3640"; transcript_id "MSTRG.3640.62"; exon_number "6";
chr1	StringTie	exon	47094568	47094669	1000	+	.	gene_id "MSTRG.3640"; transcript_id "MSTRG.3640.62"; exon_number "7";
chr1	StringTie	exon	47099094	47099284	1000	+	.	gene_id "MSTRG.3640"; transcript_id "MSTRG.3640.62"; exon_number "8";
chr1	StringTie	exon	47106128	47106261	1000	+	.	gene_id "MSTRG.3640"; transcript_id "MSTRG.3640.62"; exon_number "9";
chr1	StringTie	exon	47115529	47115593	1000	+	.	gene_id "MSTRG.3640"; transcript_id "MSTRG.3640.62"; exon_number "10";
chr1	StringTie	exon	47116650	47116732	1000	+	.	gene_id "MSTRG.3640"; transcript_id "MSTRG.3640.62"; exon_number "11";
chr1	StringTie	exon	47117766	47118327	1000	+	.	gene_id "MSTRG.3640"; transcript_id "MSTRG.3640.62"; exon_number "12";
chr1	StringTie	transcript	47067085	47118419	1000	+	.	gene_id "MSTRG.3640"; transcript_id "MSTRG.3640.63";
chr1	StringTie	exon	47067085	47068763	1000	+	.	gene_id "MSTRG.3640"; transcript_id "MSTRG.3640.63"; exon_number "1";
chr1	StringTie	exon	47080623	47080667	1000	+	.	gene_id "MSTRG.3640"; transcript_id "MSTRG.3640.63"; exon_number "2";
chr1	StringTie	exon	47082334	47084744	1000	+	.	gene_id "MSTRG.3640"; transcript_id "MSTRG.3640.63"; exon_number "3";
chr1	StringTie	exon	47084824	47084978	1000	+	.	gene_id "MSTRG.3640"; transcript_id "MSTRG.3640.63"; exon_number "4";
chr1	StringTie	exon	47094568	47094669	1000	+	.	gene_id "MSTRG.3640"; transcript_id "MSTRG.3640.63"; exon_number "5";
chr1	StringTie	exon	47106128	47106261	1000	+	.	gene_id "MSTRG.3640"; transcript_id "MSTRG.3640.63"; exon_number "6";
chr1	StringTie	exon	47115529	47115593	1000	+	.	gene_id "MSTRG.3640"; transcript_id "MSTRG.3640.63"; exon_number "7";
chr1	StringTie	exon	47116650	47116732	1000	+	.	gene_id "MSTRG.3640"; transcript_id "MSTRG.3640.63"; exon_number "8";
chr1	StringTie	exon	47117766	47118419	1000	+	.	gene_id "MSTRG.3640"; transcript_id "MSTRG.3640.63"; exon_number "9";
chr1	StringTie	transcript	47067118	47118326	1000	+	.	gene_id "MSTRG.3640"; transcript_id "MSTRG.3640.64";
chr1	StringTie	exon	47067118	47067667	1000	+	.	gene_id "MSTRG.3640"; transcript_id "MSTRG.3640.64"; exon_number "1";
chr1	StringTie	exon	47068622	47068763	1000	+	.	gene_id "MSTRG.3640"; transcript_id "MSTRG.3640.64"; exon_number "2";
chr1	StringTie	exon	47082334	47082461	1000	+	.	gene_id "MSTRG.3640"; transcript_id "MSTRG.3640.64"; exon_number "3";
chr1	StringTie	exon	47084620	47084744	1000	+	.	gene_id "MSTRG.3640"; transcript_id "MSTRG.3640.64"; exon_number "4";
chr1	StringTie	exon	47084824	47084978	1000	+	.	gene_id "MSTRG.3640"; transcript_id "MSTRG.3640.64"; exon_number "5";
chr1	StringTie	exon	47094568	47094669	1000	+	.	gene_id "MSTRG.3640"; transcript_id "MSTRG.3640.64"; exon_number "6";
chr1	StringTie	exon	47099094	47099284	1000	+	.	gene_id "MSTRG.3640"; transcript_id "MSTRG.3640.64"; exon_number "7";
chr1	StringTie	exon	47106128	47106261	1000	+	.	gene_id "MSTRG.3640"; transcript_id "MSTRG.3640.64"; exon_number "8";
chr1	StringTie	exon	47115529	47115593	1000	+	.	gene_id "MSTRG.3640"; transcript_id "MSTRG.3640.64"; exon_number "9";
chr1	StringTie	exon	47116650	47116732	1000	+	.	gene_id "MSTRG.3640"; transcript_id "MSTRG.3640.64"; exon_number "10";
chr1	StringTie	exon	47117766	47118326	1000	+	.	gene_id "MSTRG.3640"; transcript_id "MSTRG.3640.64"; exon_number "11";
chr1	StringTie	transcript	47067118	47118394	1000	+	.	gene_id "MSTRG.3640"; transcript_id "MSTRG.3640.65";
chr1	StringTie	exon	47067118	47067293	1000	+	.	gene_id "MSTRG.3640"; transcript_id "MSTRG.3640.65"; exon_number "1";
chr1	StringTie	exon	47067575	47067667	1000	+	.	gene_id "MSTRG.3640"; transcript_id "MSTRG.3640.65"; exon_number "2";
chr1	StringTie	exon	47068622	47068763	1000	+	.	gene_id "MSTRG.3640"; transcript_id "MSTRG.3640.65"; exon_number "3";
chr1	StringTie	exon	47082334	47082461	1000	+	.	gene_id "MSTRG.3640"; transcript_id "MSTRG.3640.65"; exon_number "4";
chr1	StringTie	exon	47084620	47084744	1000	+	.	gene_id "MSTRG.3640"; transcript_id "MSTRG.3640.65"; exon_number "5";
chr1	StringTie	exon	47084824	47084978	1000	+	.	gene_id "MSTRG.3640"; transcript_id "MSTRG.3640.65"; exon_number "6";
chr1	StringTie	exon	47094566	47094669	1000	+	.	gene_id "MSTRG.3640"; transcript_id "MSTRG.3640.65"; exon_number "7";
chr1	StringTie	exon	47099094	47099284	1000	+	.	gene_id "MSTRG.3640"; transcript_id "MSTRG.3640.65"; exon_number "8";
chr1	StringTie	exon	47106128	47106261	1000	+	.	gene_id "MSTRG.3640"; transcript_id "MSTRG.3640.65"; exon_number "9";
chr1	StringTie	exon	47115529	47115593	1000	+	.	gene_id "MSTRG.3640"; transcript_id "MSTRG.3640.65"; exon_number "10";
chr1	StringTie	exon	47116650	47116732	1000	+	.	gene_id "MSTRG.3640"; transcript_id "MSTRG.3640.65"; exon_number "11";
chr1	StringTie	exon	47117766	47118394	1000	+	.	gene_id "MSTRG.3640"; transcript_id "MSTRG.3640.65"; exon_number "12";
chr1	StringTie	transcript	47067154	47118345	1000	+	.	gene_id "MSTRG.3640"; transcript_id "MSTRG.3640.66";
chr1	StringTie	exon	47067154	47067293	1000	+	.	gene_id "MSTRG.3640"; transcript_id "MSTRG.3640.66"; exon_number "1";
chr1	StringTie	exon	47067575	47067667	1000	+	.	gene_id "MSTRG.3640"; transcript_id "MSTRG.3640.66"; exon_number "2";
chr1	StringTie	exon	47068622	47068763	1000	+	.	gene_id "MSTRG.3640"; transcript_id "MSTRG.3640.66"; exon_number "3";
chr1	StringTie	exon	47082334	47082461	1000	+	.	gene_id "MSTRG.3640"; transcript_id "MSTRG.3640.66"; exon_number "4";
chr1	StringTie	exon	47084620	47084978	1000	+	.	gene_id "MSTRG.3640"; transcript_id "MSTRG.3640.66"; exon_number "5";
chr1	StringTie	exon	47094566	47094669	1000	+	.	gene_id "MSTRG.3640"; transcript_id "MSTRG.3640.66"; exon_number "6";
chr1	StringTie	exon	47099094	47099284	1000	+	.	gene_id "MSTRG.3640"; transcript_id "MSTRG.3640.66"; exon_number "7";
chr1	StringTie	exon	47106128	47106261	1000	+	.	gene_id "MSTRG.3640"; transcript_id "MSTRG.3640.66"; exon_number "8";
chr1	StringTie	exon	47115529	47115593	1000	+	.	gene_id "MSTRG.3640"; transcript_id "MSTRG.3640.66"; exon_number "9";
chr1	StringTie	exon	47116650	47116732	1000	+	.	gene_id "MSTRG.3640"; transcript_id "MSTRG.3640.66"; exon_number "10";
chr1	StringTie	exon	47117766	47118345	1000	+	.	gene_id "MSTRG.3640"; transcript_id "MSTRG.3640.66"; exon_number "11";
chr1	StringTie	transcript	47067164	47118403	1000	+	.	gene_id "MSTRG.3640"; transcript_id "MSTRG.3640.67";
chr1	StringTie	exon	47067164	47067293	1000	+	.	gene_id "MSTRG.3640"; transcript_id "MSTRG.3640.67"; exon_number "1";
chr1	StringTie	exon	47067575	47067667	1000	+	.	gene_id "MSTRG.3640"; transcript_id "MSTRG.3640.67"; exon_number "2";
chr1	StringTie	exon	47068622	47068763	1000	+	.	gene_id "MSTRG.3640"; transcript_id "MSTRG.3640.67"; exon_number "3";
chr1	StringTie	exon	47080623	47080667	1000	+	.	gene_id "MSTRG.3640"; transcript_id "MSTRG.3640.67"; exon_number "4";
chr1	StringTie	exon	47082334	47082461	1000	+	.	gene_id "MSTRG.3640"; transcript_id "MSTRG.3640.67"; exon_number "5";
chr1	StringTie	exon	47084620	47084744	1000	+	.	gene_id "MSTRG.3640"; transcript_id "MSTRG.3640.67"; exon_number "6";
chr1	StringTie	exon	47084824	47084978	1000	+	.	gene_id "MSTRG.3640"; transcript_id "MSTRG.3640.67"; exon_number "7";
chr1	StringTie	exon	47094566	47094669	1000	+	.	gene_id "MSTRG.3640"; transcript_id "MSTRG.3640.67"; exon_number "8";
chr1	StringTie	exon	47099094	47099284	1000	+	.	gene_id "MSTRG.3640"; transcript_id "MSTRG.3640.67"; exon_number "9";
chr1	StringTie	exon	47106128	47106261	1000	+	.	gene_id "MSTRG.3640"; transcript_id "MSTRG.3640.67"; exon_number "10";
chr1	StringTie	exon	47115529	47115593	1000	+	.	gene_id "MSTRG.3640"; transcript_id "MSTRG.3640.67"; exon_number "11";
chr1	StringTie	exon	47116650	47116732	1000	+	.	gene_id "MSTRG.3640"; transcript_id "MSTRG.3640.67"; exon_number "12";
chr1	StringTie	exon	47117766	47118403	1000	+	.	gene_id "MSTRG.3640"; transcript_id "MSTRG.3640.67"; exon_number "13";
chr1	StringTie	transcript	47067191	47118326	1000	+	.	gene_id "MSTRG.3640"; transcript_id "MSTRG.3640.68";
chr1	StringTie	exon	47067191	47067667	1000	+	.	gene_id "MSTRG.3640"; transcript_id "MSTRG.3640.68"; exon_number "1";
chr1	StringTie	exon	47068270	47068763	1000	+	.	gene_id "MSTRG.3640"; transcript_id "MSTRG.3640.68"; exon_number "2";
chr1	StringTie	exon	47082334	47082461	1000	+	.	gene_id "MSTRG.3640"; transcript_id "MSTRG.3640.68"; exon_number "3";
chr1	StringTie	exon	47084620	47084978	1000	+	.	gene_id "MSTRG.3640"; transcript_id "MSTRG.3640.68"; exon_number "4";
chr1	StringTie	exon	47094566	47094669	1000	+	.	gene_id "MSTRG.3640"; transcript_id "MSTRG.3640.68"; exon_number "5";
chr1	StringTie	exon	47099161	47099284	1000	+	.	gene_id "MSTRG.3640"; transcript_id "MSTRG.3640.68"; exon_number "6";
chr1	StringTie	exon	47106128	47106261	1000	+	.	gene_id "MSTRG.3640"; transcript_id "MSTRG.3640.68"; exon_number "7";
chr1	StringTie	exon	47115529	47115593	1000	+	.	gene_id "MSTRG.3640"; transcript_id "MSTRG.3640.68"; exon_number "8";
chr1	StringTie	exon	47116650	47116732	1000	+	.	gene_id "MSTRG.3640"; transcript_id "MSTRG.3640.68"; exon_number "9";
chr1	StringTie	exon	47117766	47118326	1000	+	.	gene_id "MSTRG.3640"; transcript_id "MSTRG.3640.68"; exon_number "10";
chr1	StringTie	transcript	47067191	47118321	1000	+	.	gene_id "MSTRG.3640"; transcript_id "MSTRG.3640.69";
chr1	StringTie	exon	47067191	47067667	1000	+	.	gene_id "MSTRG.3640"; transcript_id "MSTRG.3640.69"; exon_number "1";
chr1	StringTie	exon	47068622	47068763	1000	+	.	gene_id "MSTRG.3640"; transcript_id "MSTRG.3640.69"; exon_number "2";
chr1	StringTie	exon	47080623	47080667	1000	+	.	gene_id "MSTRG.3640"; transcript_id "MSTRG.3640.69"; exon_number "3";
chr1	StringTie	exon	47082334	47082461	1000	+	.	gene_id "MSTRG.3640"; transcript_id "MSTRG.3640.69"; exon_number "4";
chr1	StringTie	exon	47084620	47084744	1000	+	.	gene_id "MSTRG.3640"; transcript_id "MSTRG.3640.69"; exon_number "5";
chr1	StringTie	exon	47084824	47084978	1000	+	.	gene_id "MSTRG.3640"; transcript_id "MSTRG.3640.69"; exon_number "6";
chr1	StringTie	exon	47094566	47094669	1000	+	.	gene_id "MSTRG.3640"; transcript_id "MSTRG.3640.69"; exon_number "7";
chr1	StringTie	exon	47099094	47099284	1000	+	.	gene_id "MSTRG.3640"; transcript_id "MSTRG.3640.69"; exon_number "8";
chr1	StringTie	exon	47115529	47115593	1000	+	.	gene_id "MSTRG.3640"; transcript_id "MSTRG.3640.69"; exon_number "9";
chr1	StringTie	exon	47116650	47116732	1000	+	.	gene_id "MSTRG.3640"; transcript_id "MSTRG.3640.69"; exon_number "10";
chr1	StringTie	exon	47117766	47118321	1000	+	.	gene_id "MSTRG.3640"; transcript_id "MSTRG.3640.69"; exon_number "11";
chr1	StringTie	transcript	47004138	47050836	1000	+	.	gene_id "MSTRG.3640"; transcript_id "MSTRG.3640.7";
chr1	StringTie	exon	47004138	47004369	1000	+	.	gene_id "MSTRG.3640"; transcript_id "MSTRG.3640.7"; exon_number "1";
chr1	StringTie	exon	47029990	47030131	1000	+	.	gene_id "MSTRG.3640"; transcript_id "MSTRG.3640.7"; exon_number "2";
chr1	StringTie	exon	47031436	47031480	1000	+	.	gene_id "MSTRG.3640"; transcript_id "MSTRG.3640.7"; exon_number "3";
chr1	StringTie	exon	47033217	47033368	1000	+	.	gene_id "MSTRG.3640"; transcript_id "MSTRG.3640.7"; exon_number "4";
chr1	StringTie	exon	47035806	47035933	1000	+	.	gene_id "MSTRG.3640"; transcript_id "MSTRG.3640.7"; exon_number "5";
chr1	StringTie	exon	47036017	47036171	1000	+	.	gene_id "MSTRG.3640"; transcript_id "MSTRG.3640.7"; exon_number "6";
chr1	StringTie	exon	47038660	47038766	1000	+	.	gene_id "MSTRG.3640"; transcript_id "MSTRG.3640.7"; exon_number "7";
chr1	StringTie	exon	47039342	47039532	1000	+	.	gene_id "MSTRG.3640"; transcript_id "MSTRG.3640.7"; exon_number "8";
chr1	StringTie	exon	47046467	47046600	1000	+	.	gene_id "MSTRG.3640"; transcript_id "MSTRG.3640.7"; exon_number "9";
chr1	StringTie	exon	47048565	47048629	1000	+	.	gene_id "MSTRG.3640"; transcript_id "MSTRG.3640.7"; exon_number "10";
chr1	StringTie	exon	47049422	47049504	1000	+	.	gene_id "MSTRG.3640"; transcript_id "MSTRG.3640.7"; exon_number "11";
chr1	StringTie	exon	47050000	47050836	1000	+	.	gene_id "MSTRG.3640"; transcript_id "MSTRG.3640.7"; exon_number "12";
chr1	StringTie	transcript	47067207	47118318	1000	+	.	gene_id "MSTRG.3640"; transcript_id "MSTRG.3640.70";
chr1	StringTie	exon	47067207	47067574	1000	+	.	gene_id "MSTRG.3640"; transcript_id "MSTRG.3640.70"; exon_number "1";
chr1	StringTie	exon	47068622	47068763	1000	+	.	gene_id "MSTRG.3640"; transcript_id "MSTRG.3640.70"; exon_number "2";
chr1	StringTie	exon	47080623	47084978	1000	+	.	gene_id "MSTRG.3640"; transcript_id "MSTRG.3640.70"; exon_number "3";
chr1	StringTie	exon	47094566	47094669	1000	+	.	gene_id "MSTRG.3640"; transcript_id "MSTRG.3640.70"; exon_number "4";
chr1	StringTie	exon	47099094	47099284	1000	+	.	gene_id "MSTRG.3640"; transcript_id "MSTRG.3640.70"; exon_number "5";
chr1	StringTie	exon	47106128	47106261	1000	+	.	gene_id "MSTRG.3640"; transcript_id "MSTRG.3640.70"; exon_number "6";
chr1	StringTie	exon	47113655	47113874	1000	+	.	gene_id "MSTRG.3640"; transcript_id "MSTRG.3640.70"; exon_number "7";
chr1	StringTie	exon	47115529	47115593	1000	+	.	gene_id "MSTRG.3640"; transcript_id "MSTRG.3640.70"; exon_number "8";
chr1	StringTie	exon	47116650	47116732	1000	+	.	gene_id "MSTRG.3640"; transcript_id "MSTRG.3640.70"; exon_number "9";
chr1	StringTie	exon	47117766	47118318	1000	+	.	gene_id "MSTRG.3640"; transcript_id "MSTRG.3640.70"; exon_number "10";
chr1	StringTie	transcript	47067207	47118379	1000	+	.	gene_id "MSTRG.3640"; transcript_id "MSTRG.3640.71";
chr1	StringTie	exon	47067207	47067574	1000	+	.	gene_id "MSTRG.3640"; transcript_id "MSTRG.3640.71"; exon_number "1";
chr1	StringTie	exon	47068622	47068763	1000	+	.	gene_id "MSTRG.3640"; transcript_id "MSTRG.3640.71"; exon_number "2";
chr1	StringTie	exon	47080623	47080667	1000	+	.	gene_id "MSTRG.3640"; transcript_id "MSTRG.3640.71"; exon_number "3";
chr1	StringTie	exon	47082334	47082461	1000	+	.	gene_id "MSTRG.3640"; transcript_id "MSTRG.3640.71"; exon_number "4";
chr1	StringTie	exon	47084620	47084744	1000	+	.	gene_id "MSTRG.3640"; transcript_id "MSTRG.3640.71"; exon_number "5";
chr1	StringTie	exon	47084824	47084978	1000	+	.	gene_id "MSTRG.3640"; transcript_id "MSTRG.3640.71"; exon_number "6";
chr1	StringTie	exon	47094566	47094669	1000	+	.	gene_id "MSTRG.3640"; transcript_id "MSTRG.3640.71"; exon_number "7";
chr1	StringTie	exon	47099094	47099284	1000	+	.	gene_id "MSTRG.3640"; transcript_id "MSTRG.3640.71"; exon_number "8";
chr1	StringTie	exon	47106128	47106261	1000	+	.	gene_id "MSTRG.3640"; transcript_id "MSTRG.3640.71"; exon_number "9";
chr1	StringTie	exon	47115529	47115593	1000	+	.	gene_id "MSTRG.3640"; transcript_id "MSTRG.3640.71"; exon_number "10";
chr1	StringTie	exon	47116650	47116732	1000	+	.	gene_id "MSTRG.3640"; transcript_id "MSTRG.3640.71"; exon_number "11";
chr1	StringTie	exon	47117766	47118379	1000	+	.	gene_id "MSTRG.3640"; transcript_id "MSTRG.3640.71"; exon_number "12";
chr1	StringTie	transcript	47067210	47118403	1000	+	.	gene_id "MSTRG.3640"; transcript_id "MSTRG.3640.72";
chr1	StringTie	exon	47067210	47067667	1000	+	.	gene_id "MSTRG.3640"; transcript_id "MSTRG.3640.72"; exon_number "1";
chr1	StringTie	exon	47080623	47080667	1000	+	.	gene_id "MSTRG.3640"; transcript_id "MSTRG.3640.72"; exon_number "2";
chr1	StringTie	exon	47082334	47082461	1000	+	.	gene_id "MSTRG.3640"; transcript_id "MSTRG.3640.72"; exon_number "3";
chr1	StringTie	exon	47084620	47084744	1000	+	.	gene_id "MSTRG.3640"; transcript_id "MSTRG.3640.72"; exon_number "4";
chr1	StringTie	exon	47084824	47084978	1000	+	.	gene_id "MSTRG.3640"; transcript_id "MSTRG.3640.72"; exon_number "5";
chr1	StringTie	exon	47094566	47094669	1000	+	.	gene_id "MSTRG.3640"; transcript_id "MSTRG.3640.72"; exon_number "6";
chr1	StringTie	exon	47099094	47099284	1000	+	.	gene_id "MSTRG.3640"; transcript_id "MSTRG.3640.72"; exon_number "7";
chr1	StringTie	exon	47106128	47106261	1000	+	.	gene_id "MSTRG.3640"; transcript_id "MSTRG.3640.72"; exon_number "8";
chr1	StringTie	exon	47115529	47115593	1000	+	.	gene_id "MSTRG.3640"; transcript_id "MSTRG.3640.72"; exon_number "9";
chr1	StringTie	exon	47116650	47116732	1000	+	.	gene_id "MSTRG.3640"; transcript_id "MSTRG.3640.72"; exon_number "10";
chr1	StringTie	exon	47117766	47118403	1000	+	.	gene_id "MSTRG.3640"; transcript_id "MSTRG.3640.72"; exon_number "11";
chr1	StringTie	transcript	47067226	47118327	1000	+	.	gene_id "MSTRG.3640"; transcript_id "MSTRG.3640.73";
chr1	StringTie	exon	47067226	47067667	1000	+	.	gene_id "MSTRG.3640"; transcript_id "MSTRG.3640.73"; exon_number "1";
chr1	StringTie	exon	47080623	47084978	1000	+	.	gene_id "MSTRG.3640"; transcript_id "MSTRG.3640.73"; exon_number "2";
chr1	StringTie	exon	47094566	47094669	1000	+	.	gene_id "MSTRG.3640"; transcript_id "MSTRG.3640.73"; exon_number "3";
chr1	StringTie	exon	47099094	47099284	1000	+	.	gene_id "MSTRG.3640"; transcript_id "MSTRG.3640.73"; exon_number "4";
chr1	StringTie	exon	47106128	47106261	1000	+	.	gene_id "MSTRG.3640"; transcript_id "MSTRG.3640.73"; exon_number "5";
chr1	StringTie	exon	47115529	47115593	1000	+	.	gene_id "MSTRG.3640"; transcript_id "MSTRG.3640.73"; exon_number "6";
chr1	StringTie	exon	47116650	47116732	1000	+	.	gene_id "MSTRG.3640"; transcript_id "MSTRG.3640.73"; exon_number "7";
chr1	StringTie	exon	47117766	47118327	1000	+	.	gene_id "MSTRG.3640"; transcript_id "MSTRG.3640.73"; exon_number "8";
chr1	StringTie	transcript	47067248	47118326	1000	+	.	gene_id "MSTRG.3640"; transcript_id "MSTRG.3640.74";
chr1	StringTie	exon	47067248	47067667	1000	+	.	gene_id "MSTRG.3640"; transcript_id "MSTRG.3640.74"; exon_number "1";
chr1	StringTie	exon	47068622	47068763	1000	+	.	gene_id "MSTRG.3640"; transcript_id "MSTRG.3640.74"; exon_number "2";
chr1	StringTie	exon	47080623	47080667	1000	+	.	gene_id "MSTRG.3640"; transcript_id "MSTRG.3640.74"; exon_number "3";
chr1	StringTie	exon	47082334	47084978	1000	+	.	gene_id "MSTRG.3640"; transcript_id "MSTRG.3640.74"; exon_number "4";
chr1	StringTie	exon	47094580	47094669	1000	+	.	gene_id "MSTRG.3640"; transcript_id "MSTRG.3640.74"; exon_number "5";
chr1	StringTie	exon	47099094	47099284	1000	+	.	gene_id "MSTRG.3640"; transcript_id "MSTRG.3640.74"; exon_number "6";
chr1	StringTie	exon	47106128	47106261	1000	+	.	gene_id "MSTRG.3640"; transcript_id "MSTRG.3640.74"; exon_number "7";
chr1	StringTie	exon	47115529	47115593	1000	+	.	gene_id "MSTRG.3640"; transcript_id "MSTRG.3640.74"; exon_number "8";
chr1	StringTie	exon	47116650	47116732	1000	+	.	gene_id "MSTRG.3640"; transcript_id "MSTRG.3640.74"; exon_number "9";
chr1	StringTie	exon	47117766	47118326	1000	+	.	gene_id "MSTRG.3640"; transcript_id "MSTRG.3640.74"; exon_number "10";
chr1	StringTie	transcript	47067251	47118326	1000	+	.	gene_id "MSTRG.3640"; transcript_id "MSTRG.3640.75";
chr1	StringTie	exon	47067251	47067574	1000	+	.	gene_id "MSTRG.3640"; transcript_id "MSTRG.3640.75"; exon_number "1";
chr1	StringTie	exon	47068622	47068763	1000	+	.	gene_id "MSTRG.3640"; transcript_id "MSTRG.3640.75"; exon_number "2";
chr1	StringTie	exon	47080623	47084978	1000	+	.	gene_id "MSTRG.3640"; transcript_id "MSTRG.3640.75"; exon_number "3";
chr1	StringTie	exon	47091440	47091507	1000	+	.	gene_id "MSTRG.3640"; transcript_id "MSTRG.3640.75"; exon_number "4";
chr1	StringTie	exon	47094566	47094669	1000	+	.	gene_id "MSTRG.3640"; transcript_id "MSTRG.3640.75"; exon_number "5";
chr1	StringTie	exon	47099094	47099284	1000	+	.	gene_id "MSTRG.3640"; transcript_id "MSTRG.3640.75"; exon_number "6";
chr1	StringTie	exon	47106128	47106261	1000	+	.	gene_id "MSTRG.3640"; transcript_id "MSTRG.3640.75"; exon_number "7";
chr1	StringTie	exon	47115529	47115593	1000	+	.	gene_id "MSTRG.3640"; transcript_id "MSTRG.3640.75"; exon_number "8";
chr1	StringTie	exon	47116650	47116732	1000	+	.	gene_id "MSTRG.3640"; transcript_id "MSTRG.3640.75"; exon_number "9";
chr1	StringTie	exon	47117766	47118326	1000	+	.	gene_id "MSTRG.3640"; transcript_id "MSTRG.3640.75"; exon_number "10";
chr1	StringTie	transcript	47067327	47118341	1000	+	.	gene_id "MSTRG.3640"; transcript_id "MSTRG.3640.76";
chr1	StringTie	exon	47067327	47067667	1000	+	.	gene_id "MSTRG.3640"; transcript_id "MSTRG.3640.76"; exon_number "1";
chr1	StringTie	exon	47068622	47068763	1000	+	.	gene_id "MSTRG.3640"; transcript_id "MSTRG.3640.76"; exon_number "2";
chr1	StringTie	exon	47080623	47082461	1000	+	.	gene_id "MSTRG.3640"; transcript_id "MSTRG.3640.76"; exon_number "3";
chr1	StringTie	exon	47084620	47084978	1000	+	.	gene_id "MSTRG.3640"; transcript_id "MSTRG.3640.76"; exon_number "4";
chr1	StringTie	exon	47094568	47094669	1000	+	.	gene_id "MSTRG.3640"; transcript_id "MSTRG.3640.76"; exon_number "5";
chr1	StringTie	exon	47099094	47099284	1000	+	.	gene_id "MSTRG.3640"; transcript_id "MSTRG.3640.76"; exon_number "6";
chr1	StringTie	exon	47103615	47106261	1000	+	.	gene_id "MSTRG.3640"; transcript_id "MSTRG.3640.76"; exon_number "7";
chr1	StringTie	exon	47115529	47115593	1000	+	.	gene_id "MSTRG.3640"; transcript_id "MSTRG.3640.76"; exon_number "8";
chr1	StringTie	exon	47116650	47116732	1000	+	.	gene_id "MSTRG.3640"; transcript_id "MSTRG.3640.76"; exon_number "9";
chr1	StringTie	exon	47117766	47118341	1000	+	.	gene_id "MSTRG.3640"; transcript_id "MSTRG.3640.76"; exon_number "10";
chr1	StringTie	transcript	47067631	47118318	1000	+	.	gene_id "MSTRG.3640"; transcript_id "MSTRG.3640.78";
chr1	StringTie	exon	47067631	47067667	1000	+	.	gene_id "MSTRG.3640"; transcript_id "MSTRG.3640.78"; exon_number "1";
chr1	StringTie	exon	47068622	47068763	1000	+	.	gene_id "MSTRG.3640"; transcript_id "MSTRG.3640.78"; exon_number "2";
chr1	StringTie	exon	47084620	47084744	1000	+	.	gene_id "MSTRG.3640"; transcript_id "MSTRG.3640.78"; exon_number "3";
chr1	StringTie	exon	47084824	47084978	1000	+	.	gene_id "MSTRG.3640"; transcript_id "MSTRG.3640.78"; exon_number "4";
chr1	StringTie	exon	47094566	47094669	1000	+	.	gene_id "MSTRG.3640"; transcript_id "MSTRG.3640.78"; exon_number "5";
chr1	StringTie	exon	47099094	47099284	1000	+	.	gene_id "MSTRG.3640"; transcript_id "MSTRG.3640.78"; exon_number "6";
chr1	StringTie	exon	47106128	47106261	1000	+	.	gene_id "MSTRG.3640"; transcript_id "MSTRG.3640.78"; exon_number "7";
chr1	StringTie	exon	47115529	47115593	1000	+	.	gene_id "MSTRG.3640"; transcript_id "MSTRG.3640.78"; exon_number "8";
chr1	StringTie	exon	47116650	47116732	1000	+	.	gene_id "MSTRG.3640"; transcript_id "MSTRG.3640.78"; exon_number "9";
chr1	StringTie	exon	47117766	47118318	1000	+	.	gene_id "MSTRG.3640"; transcript_id "MSTRG.3640.78"; exon_number "10";
chr1	StringTie	transcript	47068309	47118347	1000	+	.	gene_id "MSTRG.3640"; transcript_id "MSTRG.3640.79";
chr1	StringTie	exon	47068309	47068763	1000	+	.	gene_id "MSTRG.3640"; transcript_id "MSTRG.3640.79"; exon_number "1";
chr1	StringTie	exon	47080623	47080663	1000	+	.	gene_id "MSTRG.3640"; transcript_id "MSTRG.3640.79"; exon_number "2";
chr1	StringTie	exon	47082334	47082461	1000	+	.	gene_id "MSTRG.3640"; transcript_id "MSTRG.3640.79"; exon_number "3";
chr1	StringTie	exon	47084620	47084744	1000	+	.	gene_id "MSTRG.3640"; transcript_id "MSTRG.3640.79"; exon_number "4";
chr1	StringTie	exon	47084824	47084978	1000	+	.	gene_id "MSTRG.3640"; transcript_id "MSTRG.3640.79"; exon_number "5";
chr1	StringTie	exon	47094566	47094669	1000	+	.	gene_id "MSTRG.3640"; transcript_id "MSTRG.3640.79"; exon_number "6";
chr1	StringTie	exon	47099094	47099284	1000	+	.	gene_id "MSTRG.3640"; transcript_id "MSTRG.3640.79"; exon_number "7";
chr1	StringTie	exon	47106128	47106261	1000	+	.	gene_id "MSTRG.3640"; transcript_id "MSTRG.3640.79"; exon_number "8";
chr1	StringTie	exon	47115529	47115593	1000	+	.	gene_id "MSTRG.3640"; transcript_id "MSTRG.3640.79"; exon_number "9";
chr1	StringTie	exon	47117766	47118347	1000	+	.	gene_id "MSTRG.3640"; transcript_id "MSTRG.3640.79"; exon_number "10";
chr1	StringTie	transcript	47004141	47004670	1000	+	.	gene_id "MSTRG.3640"; transcript_id "MSTRG.3640.8";
chr1	StringTie	exon	47004141	47004369	1000	+	.	gene_id "MSTRG.3640"; transcript_id "MSTRG.3640.8"; exon_number "1";
chr1	StringTie	exon	47004465	47004670	1000	+	.	gene_id "MSTRG.3640"; transcript_id "MSTRG.3640.8"; exon_number "2";
chr1	StringTie	transcript	47075982	47118369	1000	+	.	gene_id "MSTRG.3640"; transcript_id "MSTRG.3640.80";
chr1	StringTie	exon	47075982	47084978	1000	+	.	gene_id "MSTRG.3640"; transcript_id "MSTRG.3640.80"; exon_number "1";
chr1	StringTie	exon	47094568	47094669	1000	+	.	gene_id "MSTRG.3640"; transcript_id "MSTRG.3640.80"; exon_number "2";
chr1	StringTie	exon	47099094	47099284	1000	+	.	gene_id "MSTRG.3640"; transcript_id "MSTRG.3640.80"; exon_number "3";
chr1	StringTie	exon	47106128	47106261	1000	+	.	gene_id "MSTRG.3640"; transcript_id "MSTRG.3640.80"; exon_number "4";
chr1	StringTie	exon	47115529	47115593	1000	+	.	gene_id "MSTRG.3640"; transcript_id "MSTRG.3640.80"; exon_number "5";
chr1	StringTie	exon	47116650	47116732	1000	+	.	gene_id "MSTRG.3640"; transcript_id "MSTRG.3640.80"; exon_number "6";
chr1	StringTie	exon	47117766	47118369	1000	+	.	gene_id "MSTRG.3640"; transcript_id "MSTRG.3640.80"; exon_number "7";
chr1	StringTie	transcript	47091482	47118297	1000	+	.	gene_id "MSTRG.3640"; transcript_id "MSTRG.3640.81";
chr1	StringTie	exon	47091482	47091507	1000	+	.	gene_id "MSTRG.3640"; transcript_id "MSTRG.3640.81"; exon_number "1";
chr1	StringTie	exon	47094566	47094669	1000	+	.	gene_id "MSTRG.3640"; transcript_id "MSTRG.3640.81"; exon_number "2";
chr1	StringTie	exon	47099094	47099284	1000	+	.	gene_id "MSTRG.3640"; transcript_id "MSTRG.3640.81"; exon_number "3";
chr1	StringTie	exon	47106128	47106261	1000	+	.	gene_id "MSTRG.3640"; transcript_id "MSTRG.3640.81"; exon_number "4";
chr1	StringTie	exon	47116650	47116732	1000	+	.	gene_id "MSTRG.3640"; transcript_id "MSTRG.3640.81"; exon_number "5";
chr1	StringTie	exon	47117766	47118297	1000	+	.	gene_id "MSTRG.3640"; transcript_id "MSTRG.3640.81"; exon_number "6";
chr1	StringTie	transcript	47004158	47005005	1000	+	.	gene_id "MSTRG.3640"; transcript_id "MSTRG.3640.9";
chr1	StringTie	exon	47004158	47004369	1000	+	.	gene_id "MSTRG.3640"; transcript_id "MSTRG.3640.9"; exon_number "1";
chr1	StringTie	exon	47004895	47005005	1000	+	.	gene_id "MSTRG.3640"; transcript_id "MSTRG.3640.9"; exon_number "2";
chr11	StringTie	transcript	122594818	122595355	1000	.	.	gene_id "MSTRG.36400"; transcript_id "MSTRG.36400.1";
chr11	StringTie	exon	122594818	122595355	1000	.	.	gene_id "MSTRG.36400"; transcript_id "MSTRG.36400.1"; exon_number "1";
chr11	StringTie	transcript	122597493	122598115	1000	.	.	gene_id "MSTRG.36401"; transcript_id "MSTRG.36401.1";
chr11	StringTie	exon	122597493	122598115	1000	.	.	gene_id "MSTRG.36401"; transcript_id "MSTRG.36401.1"; exon_number "1";
chr11	StringTie	transcript	122598778	122600581	1000	.	.	gene_id "MSTRG.36402"; transcript_id "MSTRG.36402.1";
chr11	StringTie	exon	122598778	122600581	1000	.	.	gene_id "MSTRG.36402"; transcript_id "MSTRG.36402.1"; exon_number "1";
chr11	StringTie	transcript	122606135	122607305	1000	.	.	gene_id "MSTRG.36403"; transcript_id "MSTRG.36403.1";
chr11	StringTie	exon	122606135	122607305	1000	.	.	gene_id "MSTRG.36403"; transcript_id "MSTRG.36403.1"; exon_number "1";
chr11	StringTie	transcript	122608921	122609239	1000	.	.	gene_id "MSTRG.36404"; transcript_id "MSTRG.36404.1";
chr11	StringTie	exon	122608921	122609239	1000	.	.	gene_id "MSTRG.36404"; transcript_id "MSTRG.36404.1"; exon_number "1";
chr11	StringTie	transcript	122609499	122611097	1000	.	.	gene_id "MSTRG.36405"; transcript_id "MSTRG.36405.1";
chr11	StringTie	exon	122609499	122611097	1000	.	.	gene_id "MSTRG.36405"; transcript_id "MSTRG.36405.1"; exon_number "1";
chr11	StringTie	transcript	122611442	122612247	1000	.	.	gene_id "MSTRG.36406"; transcript_id "MSTRG.36406.1";
chr11	StringTie	exon	122611442	122612247	1000	.	.	gene_id "MSTRG.36406"; transcript_id "MSTRG.36406.1"; exon_number "1";
chr11	StringTie	transcript	122613088	122613359	1000	-	.	gene_id "MSTRG.36407"; transcript_id "MSTRG.36407.1";
chr11	StringTie	exon	122613088	122613359	1000	-	.	gene_id "MSTRG.36407"; transcript_id "MSTRG.36407.1"; exon_number "1";
chr11	StringTie	transcript	122613444	122614486	1000	-	.	gene_id "MSTRG.36408"; transcript_id "ENST00000526011"; gene_name "GLULP3"; ref_gene_id "ENSG00000254572";
chr11	StringTie	exon	122613444	122614486	1000	-	.	gene_id "MSTRG.36408"; transcript_id "ENST00000526011"; exon_number "1"; gene_name "GLULP3"; ref_gene_id "ENSG00000254572";
chr11	StringTie	transcript	122618851	122619274	1000	+	.	gene_id "MSTRG.36409"; transcript_id "ENST00000531724"; gene_name "RP11-266E8.2"; ref_gene_id "ENSG00000254935";
chr11	StringTie	exon	122618851	122619274	1000	+	.	gene_id "MSTRG.36409"; transcript_id "ENST00000531724"; exon_number "1"; gene_name "RP11-266E8.2"; ref_gene_id "ENSG00000254935";
chr1	StringTie	transcript	47038330	47040598	1000	-	.	gene_id "MSTRG.3641"; transcript_id "MSTRG.3641.1";
chr1	StringTie	exon	47038330	47038375	1000	-	.	gene_id "MSTRG.3641"; transcript_id "MSTRG.3641.1"; exon_number "1";
chr1	StringTie	exon	47040223	47040598	1000	-	.	gene_id "MSTRG.3641"; transcript_id "MSTRG.3641.1"; exon_number "2";
chr11	StringTie	transcript	122621446	122621706	1000	.	.	gene_id "MSTRG.36410"; transcript_id "MSTRG.36410.1";
chr11	StringTie	exon	122621446	122621706	1000	.	.	gene_id "MSTRG.36410"; transcript_id "MSTRG.36410.1"; exon_number "1";
chr11	StringTie	transcript	122622683	122623044	1000	.	.	gene_id "MSTRG.36411"; transcript_id "MSTRG.36411.1";
chr11	StringTie	exon	122622683	122623044	1000	.	.	gene_id "MSTRG.36411"; transcript_id "MSTRG.36411.1"; exon_number "1";
chr11	StringTie	transcript	122627401	122628218	1000	.	.	gene_id "MSTRG.36412"; transcript_id "MSTRG.36412.1";
chr11	StringTie	exon	122627401	122628218	1000	.	.	gene_id "MSTRG.36412"; transcript_id "MSTRG.36412.1"; exon_number "1";
chr11	StringTie	transcript	122629638	122630368	1000	.	.	gene_id "MSTRG.36413"; transcript_id "MSTRG.36413.1";
chr11	StringTie	exon	122629638	122630368	1000	.	.	gene_id "MSTRG.36413"; transcript_id "MSTRG.36413.1"; exon_number "1";
chr11	StringTie	transcript	122636504	122637114	1000	.	.	gene_id "MSTRG.36414"; transcript_id "MSTRG.36414.1";
chr11	StringTie	exon	122636504	122637114	1000	.	.	gene_id "MSTRG.36414"; transcript_id "MSTRG.36414.1"; exon_number "1";
chr11	StringTie	transcript	122637559	122637760	1000	.	.	gene_id "MSTRG.36415"; transcript_id "MSTRG.36415.1";
chr11	StringTie	exon	122637559	122637760	1000	.	.	gene_id "MSTRG.36415"; transcript_id "MSTRG.36415.1"; exon_number "1";
chr11	StringTie	transcript	122655675	122814473	1000	+	.	gene_id "MSTRG.36416"; transcript_id "ENST00000284273"; gene_name "UBASH3B"; ref_gene_id "ENSG00000154127";
chr11	StringTie	exon	122655675	122656210	1000	+	.	gene_id "MSTRG.36416"; transcript_id "ENST00000284273"; exon_number "1"; gene_name "UBASH3B"; ref_gene_id "ENSG00000154127";
chr11	StringTie	exon	122776219	122776272	1000	+	.	gene_id "MSTRG.36416"; transcript_id "ENST00000284273"; exon_number "2"; gene_name "UBASH3B"; ref_gene_id "ENSG00000154127";
chr11	StringTie	exon	122777024	122777210	1000	+	.	gene_id "MSTRG.36416"; transcript_id "ENST00000284273"; exon_number "3"; gene_name "UBASH3B"; ref_gene_id "ENSG00000154127";
chr11	StringTie	exon	122779497	122779695	1000	+	.	gene_id "MSTRG.36416"; transcript_id "ENST00000284273"; exon_number "4"; gene_name "UBASH3B"; ref_gene_id "ENSG00000154127";
chr11	StringTie	exon	122783053	122783222	1000	+	.	gene_id "MSTRG.36416"; transcript_id "ENST00000284273"; exon_number "5"; gene_name "UBASH3B"; ref_gene_id "ENSG00000154127";
chr11	StringTie	exon	122789100	122789308	1000	+	.	gene_id "MSTRG.36416"; transcript_id "ENST00000284273"; exon_number "6"; gene_name "UBASH3B"; ref_gene_id "ENSG00000154127";
chr11	StringTie	exon	122794702	122794834	1000	+	.	gene_id "MSTRG.36416"; transcript_id "ENST00000284273"; exon_number "7"; gene_name "UBASH3B"; ref_gene_id "ENSG00000154127";
chr11	StringTie	exon	122796156	122796276	1000	+	.	gene_id "MSTRG.36416"; transcript_id "ENST00000284273"; exon_number "8"; gene_name "UBASH3B"; ref_gene_id "ENSG00000154127";
chr11	StringTie	exon	122796911	122797033	1000	+	.	gene_id "MSTRG.36416"; transcript_id "ENST00000284273"; exon_number "9"; gene_name "UBASH3B"; ref_gene_id "ENSG00000154127";
chr11	StringTie	exon	122798942	122799034	1000	+	.	gene_id "MSTRG.36416"; transcript_id "ENST00000284273"; exon_number "10"; gene_name "UBASH3B"; ref_gene_id "ENSG00000154127";
chr11	StringTie	exon	122801188	122801332	1000	+	.	gene_id "MSTRG.36416"; transcript_id "ENST00000284273"; exon_number "11"; gene_name "UBASH3B"; ref_gene_id "ENSG00000154127";
chr11	StringTie	exon	122806410	122806516	1000	+	.	gene_id "MSTRG.36416"; transcript_id "ENST00000284273"; exon_number "12"; gene_name "UBASH3B"; ref_gene_id "ENSG00000154127";
chr11	StringTie	exon	122808067	122808176	1000	+	.	gene_id "MSTRG.36416"; transcript_id "ENST00000284273"; exon_number "13"; gene_name "UBASH3B"; ref_gene_id "ENSG00000154127";
chr11	StringTie	exon	122809749	122814473	1000	+	.	gene_id "MSTRG.36416"; transcript_id "ENST00000284273"; exon_number "14"; gene_name "UBASH3B"; ref_gene_id "ENSG00000154127";
chr11	StringTie	transcript	122655725	122727599	1000	+	.	gene_id "MSTRG.36416"; transcript_id "ENST00000525711"; gene_name "UBASH3B"; ref_gene_id "ENSG00000154127";
chr11	StringTie	exon	122655725	122656210	1000	+	.	gene_id "MSTRG.36416"; transcript_id "ENST00000525711"; exon_number "1"; gene_name "UBASH3B"; ref_gene_id "ENSG00000154127";
chr11	StringTie	exon	122727514	122727599	1000	+	.	gene_id "MSTRG.36416"; transcript_id "ENST00000525711"; exon_number "2"; gene_name "UBASH3B"; ref_gene_id "ENSG00000154127";
chr11	StringTie	transcript	122709262	122779595	1000	+	.	gene_id "MSTRG.36416"; transcript_id "ENST00000526386"; gene_name "UBASH3B"; ref_gene_id "ENSG00000154127";
chr11	StringTie	exon	122709262	122709474	1000	+	.	gene_id "MSTRG.36416"; transcript_id "ENST00000526386"; exon_number "1"; gene_name "UBASH3B"; ref_gene_id "ENSG00000154127";
chr11	StringTie	exon	122776219	122776272	1000	+	.	gene_id "MSTRG.36416"; transcript_id "ENST00000526386"; exon_number "2"; gene_name "UBASH3B"; ref_gene_id "ENSG00000154127";
chr11	StringTie	exon	122777024	122777210	1000	+	.	gene_id "MSTRG.36416"; transcript_id "ENST00000526386"; exon_number "3"; gene_name "UBASH3B"; ref_gene_id "ENSG00000154127";
chr11	StringTie	exon	122779497	122779595	1000	+	.	gene_id "MSTRG.36416"; transcript_id "ENST00000526386"; exon_number "4"; gene_name "UBASH3B"; ref_gene_id "ENSG00000154127";
chr11	StringTie	transcript	122782364	122794796	1000	+	.	gene_id "MSTRG.36416"; transcript_id "ENST00000526493"; gene_name "UBASH3B"; ref_gene_id "ENSG00000154127";
chr11	StringTie	exon	122782364	122783222	1000	+	.	gene_id "MSTRG.36416"; transcript_id "ENST00000526493"; exon_number "1"; gene_name "UBASH3B"; ref_gene_id "ENSG00000154127";
chr11	StringTie	exon	122789100	122789308	1000	+	.	gene_id "MSTRG.36416"; transcript_id "ENST00000526493"; exon_number "2"; gene_name "UBASH3B"; ref_gene_id "ENSG00000154127";
chr11	StringTie	exon	122794702	122794796	1000	+	.	gene_id "MSTRG.36416"; transcript_id "ENST00000526493"; exon_number "3"; gene_name "UBASH3B"; ref_gene_id "ENSG00000154127";
chr11	StringTie	transcript	122779377	122789308	1000	+	.	gene_id "MSTRG.36416"; transcript_id "ENST00000529998"; gene_name "UBASH3B"; ref_gene_id "ENSG00000154127";
chr11	StringTie	exon	122779377	122779695	1000	+	.	gene_id "MSTRG.36416"; transcript_id "ENST00000529998"; exon_number "1"; gene_name "UBASH3B"; ref_gene_id "ENSG00000154127";
chr11	StringTie	exon	122783053	122783222	1000	+	.	gene_id "MSTRG.36416"; transcript_id "ENST00000529998"; exon_number "2"; gene_name "UBASH3B"; ref_gene_id "ENSG00000154127";
chr11	StringTie	exon	122789100	122789308	1000	+	.	gene_id "MSTRG.36416"; transcript_id "ENST00000529998"; exon_number "3"; gene_name "UBASH3B"; ref_gene_id "ENSG00000154127";
chr11	StringTie	transcript	122794778	122797264	1000	+	.	gene_id "MSTRG.36416"; transcript_id "ENST00000530578"; gene_name "UBASH3B"; ref_gene_id "ENSG00000154127";
chr11	StringTie	exon	122794778	122794834	1000	+	.	gene_id "MSTRG.36416"; transcript_id "ENST00000530578"; exon_number "1"; gene_name "UBASH3B"; ref_gene_id "ENSG00000154127";
chr11	StringTie	exon	122796156	122796276	1000	+	.	gene_id "MSTRG.36416"; transcript_id "ENST00000530578"; exon_number "2"; gene_name "UBASH3B"; ref_gene_id "ENSG00000154127";
chr11	StringTie	exon	122796911	122797264	1000	+	.	gene_id "MSTRG.36416"; transcript_id "ENST00000530578"; exon_number "3"; gene_name "UBASH3B"; ref_gene_id "ENSG00000154127";
chr11	StringTie	transcript	122774096	122789308	1000	+	.	gene_id "MSTRG.36416"; transcript_id "ENST00000530917"; gene_name "UBASH3B"; ref_gene_id "ENSG00000154127";
chr11	StringTie	exon	122774096	122774263	1000	+	.	gene_id "MSTRG.36416"; transcript_id "ENST00000530917"; exon_number "1"; gene_name "UBASH3B"; ref_gene_id "ENSG00000154127";
chr11	StringTie	exon	122776219	122776272	1000	+	.	gene_id "MSTRG.36416"; transcript_id "ENST00000530917"; exon_number "2"; gene_name "UBASH3B"; ref_gene_id "ENSG00000154127";
chr11	StringTie	exon	122777024	122777210	1000	+	.	gene_id "MSTRG.36416"; transcript_id "ENST00000530917"; exon_number "3"; gene_name "UBASH3B"; ref_gene_id "ENSG00000154127";
chr11	StringTie	exon	122779497	122779695	1000	+	.	gene_id "MSTRG.36416"; transcript_id "ENST00000530917"; exon_number "4"; gene_name "UBASH3B"; ref_gene_id "ENSG00000154127";
chr11	StringTie	exon	122783053	122783222	1000	+	.	gene_id "MSTRG.36416"; transcript_id "ENST00000530917"; exon_number "5"; gene_name "UBASH3B"; ref_gene_id "ENSG00000154127";
chr11	StringTie	exon	122789100	122789308	1000	+	.	gene_id "MSTRG.36416"; transcript_id "ENST00000530917"; exon_number "6"; gene_name "UBASH3B"; ref_gene_id "ENSG00000154127";
chr11	StringTie	transcript	122775634	122779702	1000	+	.	gene_id "MSTRG.36416"; transcript_id "ENST00000533451"; gene_name "UBASH3B"; ref_gene_id "ENSG00000154127";
chr11	StringTie	exon	122775634	122776272	1000	+	.	gene_id "MSTRG.36416"; transcript_id "ENST00000533451"; exon_number "1"; gene_name "UBASH3B"; ref_gene_id "ENSG00000154127";
chr11	StringTie	exon	122777024	122777210	1000	+	.	gene_id "MSTRG.36416"; transcript_id "ENST00000533451"; exon_number "2"; gene_name "UBASH3B"; ref_gene_id "ENSG00000154127";
chr11	StringTie	exon	122779497	122779702	1000	+	.	gene_id "MSTRG.36416"; transcript_id "ENST00000533451"; exon_number "3"; gene_name "UBASH3B"; ref_gene_id "ENSG00000154127";
chr11	StringTie	transcript	122655204	122664860	1000	+	.	gene_id "MSTRG.36416"; transcript_id "MSTRG.36416.1";
chr11	StringTie	exon	122655204	122656210	1000	+	.	gene_id "MSTRG.36416"; transcript_id "MSTRG.36416.1"; exon_number "1";
chr11	StringTie	exon	122661931	122662050	1000	+	.	gene_id "MSTRG.36416"; transcript_id "MSTRG.36416.1"; exon_number "2";
chr11	StringTie	exon	122664684	122664860	1000	+	.	gene_id "MSTRG.36416"; transcript_id "MSTRG.36416.1"; exon_number "3";
chr11	StringTie	transcript	122655808	122661424	1000	+	.	gene_id "MSTRG.36416"; transcript_id "MSTRG.36416.10";
chr11	StringTie	exon	122655808	122656210	1000	+	.	gene_id "MSTRG.36416"; transcript_id "MSTRG.36416.10"; exon_number "1";
chr11	StringTie	exon	122661396	122661424	1000	+	.	gene_id "MSTRG.36416"; transcript_id "MSTRG.36416.10"; exon_number "2";
chr11	StringTie	transcript	122762035	122814634	1000	+	.	gene_id "MSTRG.36416"; transcript_id "MSTRG.36416.12";
chr11	StringTie	exon	122762035	122762204	1000	+	.	gene_id "MSTRG.36416"; transcript_id "MSTRG.36416.12"; exon_number "1";
chr11	StringTie	exon	122776219	122776272	1000	+	.	gene_id "MSTRG.36416"; transcript_id "MSTRG.36416.12"; exon_number "2";
chr11	StringTie	exon	122777024	122777210	1000	+	.	gene_id "MSTRG.36416"; transcript_id "MSTRG.36416.12"; exon_number "3";
chr11	StringTie	exon	122779497	122779695	1000	+	.	gene_id "MSTRG.36416"; transcript_id "MSTRG.36416.12"; exon_number "4";
chr11	StringTie	exon	122783053	122783222	1000	+	.	gene_id "MSTRG.36416"; transcript_id "MSTRG.36416.12"; exon_number "5";
chr11	StringTie	exon	122789100	122789308	1000	+	.	gene_id "MSTRG.36416"; transcript_id "MSTRG.36416.12"; exon_number "6";
chr11	StringTie	exon	122794702	122794834	1000	+	.	gene_id "MSTRG.36416"; transcript_id "MSTRG.36416.12"; exon_number "7";
chr11	StringTie	exon	122796156	122796276	1000	+	.	gene_id "MSTRG.36416"; transcript_id "MSTRG.36416.12"; exon_number "8";
chr11	StringTie	exon	122796911	122797033	1000	+	.	gene_id "MSTRG.36416"; transcript_id "MSTRG.36416.12"; exon_number "9";
chr11	StringTie	exon	122798942	122799034	1000	+	.	gene_id "MSTRG.36416"; transcript_id "MSTRG.36416.12"; exon_number "10";
chr11	StringTie	exon	122801188	122801332	1000	+	.	gene_id "MSTRG.36416"; transcript_id "MSTRG.36416.12"; exon_number "11";
chr11	StringTie	exon	122806410	122806516	1000	+	.	gene_id "MSTRG.36416"; transcript_id "MSTRG.36416.12"; exon_number "12";
chr11	StringTie	exon	122808067	122808176	1000	+	.	gene_id "MSTRG.36416"; transcript_id "MSTRG.36416.12"; exon_number "13";
chr11	StringTie	exon	122809749	122814634	1000	+	.	gene_id "MSTRG.36416"; transcript_id "MSTRG.36416.12"; exon_number "14";
chr11	StringTie	transcript	122773631	122814479	1000	+	.	gene_id "MSTRG.36416"; transcript_id "MSTRG.36416.13";
chr11	StringTie	exon	122773631	122774754	1000	+	.	gene_id "MSTRG.36416"; transcript_id "MSTRG.36416.13"; exon_number "1";
chr11	StringTie	exon	122776219	122776272	1000	+	.	gene_id "MSTRG.36416"; transcript_id "MSTRG.36416.13"; exon_number "2";
chr11	StringTie	exon	122777024	122777210	1000	+	.	gene_id "MSTRG.36416"; transcript_id "MSTRG.36416.13"; exon_number "3";
chr11	StringTie	exon	122779497	122779695	1000	+	.	gene_id "MSTRG.36416"; transcript_id "MSTRG.36416.13"; exon_number "4";
chr11	StringTie	exon	122783053	122783222	1000	+	.	gene_id "MSTRG.36416"; transcript_id "MSTRG.36416.13"; exon_number "5";
chr11	StringTie	exon	122789100	122789308	1000	+	.	gene_id "MSTRG.36416"; transcript_id "MSTRG.36416.13"; exon_number "6";
chr11	StringTie	exon	122794702	122794834	1000	+	.	gene_id "MSTRG.36416"; transcript_id "MSTRG.36416.13"; exon_number "7";
chr11	StringTie	exon	122796156	122796276	1000	+	.	gene_id "MSTRG.36416"; transcript_id "MSTRG.36416.13"; exon_number "8";
chr11	StringTie	exon	122796911	122797033	1000	+	.	gene_id "MSTRG.36416"; transcript_id "MSTRG.36416.13"; exon_number "9";
chr11	StringTie	exon	122798942	122799034	1000	+	.	gene_id "MSTRG.36416"; transcript_id "MSTRG.36416.13"; exon_number "10";
chr11	StringTie	exon	122801188	122801332	1000	+	.	gene_id "MSTRG.36416"; transcript_id "MSTRG.36416.13"; exon_number "11";
chr11	StringTie	exon	122806410	122806516	1000	+	.	gene_id "MSTRG.36416"; transcript_id "MSTRG.36416.13"; exon_number "12";
chr11	StringTie	exon	122808067	122808176	1000	+	.	gene_id "MSTRG.36416"; transcript_id "MSTRG.36416.13"; exon_number "13";
chr11	StringTie	exon	122809749	122814479	1000	+	.	gene_id "MSTRG.36416"; transcript_id "MSTRG.36416.13"; exon_number "14";
chr11	StringTie	transcript	122773719	122814751	1000	+	.	gene_id "MSTRG.36416"; transcript_id "MSTRG.36416.14";
chr11	StringTie	exon	122773719	122776276	1000	+	.	gene_id "MSTRG.36416"; transcript_id "MSTRG.36416.14"; exon_number "1";
chr11	StringTie	exon	122777024	122777210	1000	+	.	gene_id "MSTRG.36416"; transcript_id "MSTRG.36416.14"; exon_number "2";
chr11	StringTie	exon	122779497	122779695	1000	+	.	gene_id "MSTRG.36416"; transcript_id "MSTRG.36416.14"; exon_number "3";
chr11	StringTie	exon	122783053	122783222	1000	+	.	gene_id "MSTRG.36416"; transcript_id "MSTRG.36416.14"; exon_number "4";
chr11	StringTie	exon	122789100	122789308	1000	+	.	gene_id "MSTRG.36416"; transcript_id "MSTRG.36416.14"; exon_number "5";
chr11	StringTie	exon	122794702	122794834	1000	+	.	gene_id "MSTRG.36416"; transcript_id "MSTRG.36416.14"; exon_number "6";
chr11	StringTie	exon	122796156	122796276	1000	+	.	gene_id "MSTRG.36416"; transcript_id "MSTRG.36416.14"; exon_number "7";
chr11	StringTie	exon	122796911	122797033	1000	+	.	gene_id "MSTRG.36416"; transcript_id "MSTRG.36416.14"; exon_number "8";
chr11	StringTie	exon	122798942	122799034	1000	+	.	gene_id "MSTRG.36416"; transcript_id "MSTRG.36416.14"; exon_number "9";
chr11	StringTie	exon	122801188	122801332	1000	+	.	gene_id "MSTRG.36416"; transcript_id "MSTRG.36416.14"; exon_number "10";
chr11	StringTie	exon	122806410	122806516	1000	+	.	gene_id "MSTRG.36416"; transcript_id "MSTRG.36416.14"; exon_number "11";
chr11	StringTie	exon	122808067	122808176	1000	+	.	gene_id "MSTRG.36416"; transcript_id "MSTRG.36416.14"; exon_number "12";
chr11	StringTie	exon	122809749	122814751	1000	+	.	gene_id "MSTRG.36416"; transcript_id "MSTRG.36416.14"; exon_number "13";
chr11	StringTie	transcript	122773760	122814672	1000	+	.	gene_id "MSTRG.36416"; transcript_id "MSTRG.36416.15";
chr11	StringTie	exon	122773760	122774263	1000	+	.	gene_id "MSTRG.36416"; transcript_id "MSTRG.36416.15"; exon_number "1";
chr11	StringTie	exon	122776219	122776272	1000	+	.	gene_id "MSTRG.36416"; transcript_id "MSTRG.36416.15"; exon_number "2";
chr11	StringTie	exon	122777024	122777210	1000	+	.	gene_id "MSTRG.36416"; transcript_id "MSTRG.36416.15"; exon_number "3";
chr11	StringTie	exon	122779497	122779695	1000	+	.	gene_id "MSTRG.36416"; transcript_id "MSTRG.36416.15"; exon_number "4";
chr11	StringTie	exon	122783053	122783222	1000	+	.	gene_id "MSTRG.36416"; transcript_id "MSTRG.36416.15"; exon_number "5";
chr11	StringTie	exon	122789100	122789308	1000	+	.	gene_id "MSTRG.36416"; transcript_id "MSTRG.36416.15"; exon_number "6";
chr11	StringTie	exon	122794702	122794834	1000	+	.	gene_id "MSTRG.36416"; transcript_id "MSTRG.36416.15"; exon_number "7";
chr11	StringTie	exon	122796156	122796276	1000	+	.	gene_id "MSTRG.36416"; transcript_id "MSTRG.36416.15"; exon_number "8";
chr11	StringTie	exon	122796911	122797033	1000	+	.	gene_id "MSTRG.36416"; transcript_id "MSTRG.36416.15"; exon_number "9";
chr11	StringTie	exon	122798942	122799034	1000	+	.	gene_id "MSTRG.36416"; transcript_id "MSTRG.36416.15"; exon_number "10";
chr11	StringTie	exon	122801188	122801332	1000	+	.	gene_id "MSTRG.36416"; transcript_id "MSTRG.36416.15"; exon_number "11";
chr11	StringTie	exon	122806410	122806516	1000	+	.	gene_id "MSTRG.36416"; transcript_id "MSTRG.36416.15"; exon_number "12";
chr11	StringTie	exon	122808067	122808176	1000	+	.	gene_id "MSTRG.36416"; transcript_id "MSTRG.36416.15"; exon_number "13";
chr11	StringTie	exon	122809749	122814672	1000	+	.	gene_id "MSTRG.36416"; transcript_id "MSTRG.36416.15"; exon_number "14";
chr11	StringTie	transcript	122774122	122814639	1000	+	.	gene_id "MSTRG.36416"; transcript_id "MSTRG.36416.17";
chr11	StringTie	exon	122774122	122774263	1000	+	.	gene_id "MSTRG.36416"; transcript_id "MSTRG.36416.17"; exon_number "1";
chr11	StringTie	exon	122776219	122776276	1000	+	.	gene_id "MSTRG.36416"; transcript_id "MSTRG.36416.17"; exon_number "2";
chr11	StringTie	exon	122777024	122777210	1000	+	.	gene_id "MSTRG.36416"; transcript_id "MSTRG.36416.17"; exon_number "3";
chr11	StringTie	exon	122779497	122779695	1000	+	.	gene_id "MSTRG.36416"; transcript_id "MSTRG.36416.17"; exon_number "4";
chr11	StringTie	exon	122783053	122783222	1000	+	.	gene_id "MSTRG.36416"; transcript_id "MSTRG.36416.17"; exon_number "5";
chr11	StringTie	exon	122789100	122789308	1000	+	.	gene_id "MSTRG.36416"; transcript_id "MSTRG.36416.17"; exon_number "6";
chr11	StringTie	exon	122794702	122794834	1000	+	.	gene_id "MSTRG.36416"; transcript_id "MSTRG.36416.17"; exon_number "7";
chr11	StringTie	exon	122796156	122796276	1000	+	.	gene_id "MSTRG.36416"; transcript_id "MSTRG.36416.17"; exon_number "8";
chr11	StringTie	exon	122796911	122797033	1000	+	.	gene_id "MSTRG.36416"; transcript_id "MSTRG.36416.17"; exon_number "9";
chr11	StringTie	exon	122798942	122799034	1000	+	.	gene_id "MSTRG.36416"; transcript_id "MSTRG.36416.17"; exon_number "10";
chr11	StringTie	exon	122801188	122801332	1000	+	.	gene_id "MSTRG.36416"; transcript_id "MSTRG.36416.17"; exon_number "11";
chr11	StringTie	exon	122806410	122806516	1000	+	.	gene_id "MSTRG.36416"; transcript_id "MSTRG.36416.17"; exon_number "12";
chr11	StringTie	exon	122808067	122808176	1000	+	.	gene_id "MSTRG.36416"; transcript_id "MSTRG.36416.17"; exon_number "13";
chr11	StringTie	exon	122809749	122814639	1000	+	.	gene_id "MSTRG.36416"; transcript_id "MSTRG.36416.17"; exon_number "14";
chr11	StringTie	transcript	122655492	122665341	1000	+	.	gene_id "MSTRG.36416"; transcript_id "MSTRG.36416.2";
chr11	StringTie	exon	122655492	122656210	1000	+	.	gene_id "MSTRG.36416"; transcript_id "MSTRG.36416.2"; exon_number "1";
chr11	StringTie	exon	122664684	122665341	1000	+	.	gene_id "MSTRG.36416"; transcript_id "MSTRG.36416.2"; exon_number "2";
chr11	StringTie	transcript	122783825	122814618	1000	+	.	gene_id "MSTRG.36416"; transcript_id "MSTRG.36416.21";
chr11	StringTie	exon	122783825	122783910	1000	+	.	gene_id "MSTRG.36416"; transcript_id "MSTRG.36416.21"; exon_number "1";
chr11	StringTie	exon	122789100	122789308	1000	+	.	gene_id "MSTRG.36416"; transcript_id "MSTRG.36416.21"; exon_number "2";
chr11	StringTie	exon	122794702	122794834	1000	+	.	gene_id "MSTRG.36416"; transcript_id "MSTRG.36416.21"; exon_number "3";
chr11	StringTie	exon	122796156	122796276	1000	+	.	gene_id "MSTRG.36416"; transcript_id "MSTRG.36416.21"; exon_number "4";
chr11	StringTie	exon	122796911	122797033	1000	+	.	gene_id "MSTRG.36416"; transcript_id "MSTRG.36416.21"; exon_number "5";
chr11	StringTie	exon	122798942	122799034	1000	+	.	gene_id "MSTRG.36416"; transcript_id "MSTRG.36416.21"; exon_number "6";
chr11	StringTie	exon	122801188	122808176	1000	+	.	gene_id "MSTRG.36416"; transcript_id "MSTRG.36416.21"; exon_number "7";
chr11	StringTie	exon	122809749	122814618	1000	+	.	gene_id "MSTRG.36416"; transcript_id "MSTRG.36416.21"; exon_number "8";
chr11	StringTie	transcript	122655536	122677632	1000	+	.	gene_id "MSTRG.36416"; transcript_id "MSTRG.36416.3";
chr11	StringTie	exon	122655536	122656210	1000	+	.	gene_id "MSTRG.36416"; transcript_id "MSTRG.36416.3"; exon_number "1";
chr11	StringTie	exon	122661931	122677632	1000	+	.	gene_id "MSTRG.36416"; transcript_id "MSTRG.36416.3"; exon_number "2";
chr11	StringTie	transcript	122655610	122663076	1000	+	.	gene_id "MSTRG.36416"; transcript_id "MSTRG.36416.4";
chr11	StringTie	exon	122655610	122656210	1000	+	.	gene_id "MSTRG.36416"; transcript_id "MSTRG.36416.4"; exon_number "1";
chr11	StringTie	exon	122661931	122662050	1000	+	.	gene_id "MSTRG.36416"; transcript_id "MSTRG.36416.4"; exon_number "2";
chr11	StringTie	exon	122662998	122663076	1000	+	.	gene_id "MSTRG.36416"; transcript_id "MSTRG.36416.4"; exon_number "3";
chr11	StringTie	transcript	122655644	122664564	1000	+	.	gene_id "MSTRG.36416"; transcript_id "MSTRG.36416.5";
chr11	StringTie	exon	122655644	122656210	1000	+	.	gene_id "MSTRG.36416"; transcript_id "MSTRG.36416.5"; exon_number "1";
chr11	StringTie	exon	122661931	122662050	1000	+	.	gene_id "MSTRG.36416"; transcript_id "MSTRG.36416.5"; exon_number "2";
chr11	StringTie	exon	122664382	122664564	1000	+	.	gene_id "MSTRG.36416"; transcript_id "MSTRG.36416.5"; exon_number "3";
chr11	StringTie	transcript	122655717	122657766	1000	+	.	gene_id "MSTRG.36416"; transcript_id "MSTRG.36416.7";
chr11	StringTie	exon	122655717	122656210	1000	+	.	gene_id "MSTRG.36416"; transcript_id "MSTRG.36416.7"; exon_number "1";
chr11	StringTie	exon	122657679	122657766	1000	+	.	gene_id "MSTRG.36416"; transcript_id "MSTRG.36416.7"; exon_number "2";
chr11	StringTie	transcript	122655749	122656559	1000	+	.	gene_id "MSTRG.36416"; transcript_id "MSTRG.36416.9";
chr11	StringTie	exon	122655749	122656210	1000	+	.	gene_id "MSTRG.36416"; transcript_id "MSTRG.36416.9"; exon_number "1";
chr11	StringTie	exon	122656544	122656559	1000	+	.	gene_id "MSTRG.36416"; transcript_id "MSTRG.36416.9"; exon_number "2";
chr11	StringTie	transcript	122680627	122703114	1000	-	.	gene_id "MSTRG.36417"; transcript_id "MSTRG.36417.1";
chr11	StringTie	exon	122680627	122681644	1000	-	.	gene_id "MSTRG.36417"; transcript_id "MSTRG.36417.1"; exon_number "1";
chr11	StringTie	exon	122701495	122703114	1000	-	.	gene_id "MSTRG.36417"; transcript_id "MSTRG.36417.1"; exon_number "2";
chr11	StringTie	transcript	122712147	122714919	1000	+	.	gene_id "MSTRG.36418"; transcript_id "MSTRG.36418.1";
chr11	StringTie	exon	122712147	122712347	1000	+	.	gene_id "MSTRG.36418"; transcript_id "MSTRG.36418.1"; exon_number "1";
chr11	StringTie	exon	122714726	122714919	1000	+	.	gene_id "MSTRG.36418"; transcript_id "MSTRG.36418.1"; exon_number "2";
chr11	StringTie	transcript	122726208	122726311	1000	-	.	gene_id "MSTRG.36419"; transcript_id "ENST00000458998"; gene_name "snoU13"; ref_gene_id "ENSG00000239079";
chr11	StringTie	exon	122726208	122726311	1000	-	.	gene_id "MSTRG.36419"; transcript_id "ENST00000458998"; exon_number "1"; gene_name "snoU13"; ref_gene_id "ENSG00000239079";
chr1	StringTie	transcript	47074778	47075979	1000	-	.	gene_id "MSTRG.3642"; transcript_id "ENST00000445574"; gene_name "RP11-184J23.2"; ref_gene_id "ENSG00000225154";
chr1	StringTie	exon	47074778	47075979	1000	-	.	gene_id "MSTRG.3642"; transcript_id "ENST00000445574"; exon_number "1"; gene_name "RP11-184J23.2"; ref_gene_id "ENSG00000225154";
chr1	StringTie	transcript	47067168	47094568	1000	-	.	gene_id "MSTRG.3642"; transcript_id "MSTRG.3642.1";
chr1	StringTie	exon	47067168	47067559	1000	-	.	gene_id "MSTRG.3642"; transcript_id "MSTRG.3642.1"; exon_number "1";
chr1	StringTie	exon	47067590	47075876	1000	-	.	gene_id "MSTRG.3642"; transcript_id "MSTRG.3642.1"; exon_number "2";
chr1	StringTie	exon	47075949	47094568	1000	-	.	gene_id "MSTRG.3642"; transcript_id "MSTRG.3642.1"; exon_number "3";
chr1	StringTie	transcript	47069487	47076833	1000	-	.	gene_id "MSTRG.3642"; transcript_id "MSTRG.3642.2";
chr1	StringTie	exon	47069487	47072513	1000	-	.	gene_id "MSTRG.3642"; transcript_id "MSTRG.3642.2"; exon_number "1";
chr1	StringTie	exon	47075974	47076833	1000	-	.	gene_id "MSTRG.3642"; transcript_id "MSTRG.3642.2"; exon_number "2";
chr11	StringTie	transcript	122729397	122730599	1000	.	.	gene_id "MSTRG.36420"; transcript_id "MSTRG.36420.1";
chr11	StringTie	exon	122729397	122730599	1000	.	.	gene_id "MSTRG.36420"; transcript_id "MSTRG.36420.1"; exon_number "1";
chr11	StringTie	transcript	122778052	122791718	1000	-	.	gene_id "MSTRG.36421"; transcript_id "MSTRG.36421.1";
chr11	StringTie	exon	122778052	122778461	1000	-	.	gene_id "MSTRG.36421"; transcript_id "MSTRG.36421.1"; exon_number "1";
chr11	StringTie	exon	122791376	122791718	1000	-	.	gene_id "MSTRG.36421"; transcript_id "MSTRG.36421.1"; exon_number "2";
chr11	StringTie	transcript	122818875	122819124	1000	.	.	gene_id "MSTRG.36422"; transcript_id "MSTRG.36422.1";
chr11	StringTie	exon	122818875	122819124	1000	.	.	gene_id "MSTRG.36422"; transcript_id "MSTRG.36422.1"; exon_number "1";
chr11	StringTie	transcript	122819596	122820351	1000	+	.	gene_id "MSTRG.36423"; transcript_id "MSTRG.36423.1";
chr11	StringTie	exon	122819596	122820351	1000	+	.	gene_id "MSTRG.36423"; transcript_id "MSTRG.36423.1"; exon_number "1";
chr11	StringTie	transcript	122822188	122822480	1000	.	.	gene_id "MSTRG.36424"; transcript_id "MSTRG.36424.1";
chr11	StringTie	exon	122822188	122822480	1000	.	.	gene_id "MSTRG.36424"; transcript_id "MSTRG.36424.1"; exon_number "1";
chr11	StringTie	transcript	122823353	122823569	1000	.	.	gene_id "MSTRG.36425"; transcript_id "MSTRG.36425.1";
chr11	StringTie	exon	122823353	122823569	1000	.	.	gene_id "MSTRG.36425"; transcript_id "MSTRG.36425.1"; exon_number "1";
chr11	StringTie	transcript	122824333	122825247	1000	.	.	gene_id "MSTRG.36426"; transcript_id "MSTRG.36426.1";
chr11	StringTie	exon	122824333	122825247	1000	.	.	gene_id "MSTRG.36426"; transcript_id "MSTRG.36426.1"; exon_number "1";
chr11	StringTie	transcript	122825819	122826268	1000	.	.	gene_id "MSTRG.36427"; transcript_id "MSTRG.36427.1";
chr11	StringTie	exon	122825819	122826268	1000	.	.	gene_id "MSTRG.36427"; transcript_id "MSTRG.36427.1"; exon_number "1";
chr11	StringTie	transcript	122838500	122872639	1000	+	.	gene_id "MSTRG.36428"; transcript_id "ENST00000227348"; gene_name "CRTAM"; ref_gene_id "ENSG00000109943";
chr11	StringTie	exon	122838500	122838592	1000	+	.	gene_id "MSTRG.36428"; transcript_id "ENST00000227348"; exon_number "1"; gene_name "CRTAM"; ref_gene_id "ENSG00000109943";
chr11	StringTie	exon	122850068	122850214	1000	+	.	gene_id "MSTRG.36428"; transcript_id "ENST00000227348"; exon_number "2"; gene_name "CRTAM"; ref_gene_id "ENSG00000109943";
chr11	StringTie	exon	122851693	122851845	1000	+	.	gene_id "MSTRG.36428"; transcript_id "ENST00000227348"; exon_number "3"; gene_name "CRTAM"; ref_gene_id "ENSG00000109943";
chr11	StringTie	exon	122853943	122854086	1000	+	.	gene_id "MSTRG.36428"; transcript_id "ENST00000227348"; exon_number "4"; gene_name "CRTAM"; ref_gene_id "ENSG00000109943";
chr11	StringTie	exon	122855695	122855856	1000	+	.	gene_id "MSTRG.36428"; transcript_id "ENST00000227348"; exon_number "5"; gene_name "CRTAM"; ref_gene_id "ENSG00000109943";
chr11	StringTie	exon	122862464	122862544	1000	+	.	gene_id "MSTRG.36428"; transcript_id "ENST00000227348"; exon_number "6"; gene_name "CRTAM"; ref_gene_id "ENSG00000109943";
chr11	StringTie	exon	122864636	122864719	1000	+	.	gene_id "MSTRG.36428"; transcript_id "ENST00000227348"; exon_number "7"; gene_name "CRTAM"; ref_gene_id "ENSG00000109943";
chr11	StringTie	exon	122867409	122867555	1000	+	.	gene_id "MSTRG.36428"; transcript_id "ENST00000227348"; exon_number "8"; gene_name "CRTAM"; ref_gene_id "ENSG00000109943";
chr11	StringTie	exon	122868013	122868099	1000	+	.	gene_id "MSTRG.36428"; transcript_id "ENST00000227348"; exon_number "9"; gene_name "CRTAM"; ref_gene_id "ENSG00000109943";
chr11	StringTie	exon	122871269	122872639	1000	+	.	gene_id "MSTRG.36428"; transcript_id "ENST00000227348"; exon_number "10"; gene_name "CRTAM"; ref_gene_id "ENSG00000109943";
chr11	StringTie	transcript	122864591	122871497	1000	+	.	gene_id "MSTRG.36428"; transcript_id "ENST00000533416"; gene_name "CRTAM"; ref_gene_id "ENSG00000109943";
chr11	StringTie	exon	122864591	122864719	1000	+	.	gene_id "MSTRG.36428"; transcript_id "ENST00000533416"; exon_number "1"; gene_name "CRTAM"; ref_gene_id "ENSG00000109943";
chr11	StringTie	exon	122867409	122867555	1000	+	.	gene_id "MSTRG.36428"; transcript_id "ENST00000533416"; exon_number "2"; gene_name "CRTAM"; ref_gene_id "ENSG00000109943";
chr11	StringTie	exon	122868013	122868099	1000	+	.	gene_id "MSTRG.36428"; transcript_id "ENST00000533416"; exon_number "3"; gene_name "CRTAM"; ref_gene_id "ENSG00000109943";
chr11	StringTie	exon	122871269	122871497	1000	+	.	gene_id "MSTRG.36428"; transcript_id "ENST00000533416"; exon_number "4"; gene_name "CRTAM"; ref_gene_id "ENSG00000109943";
chr11	StringTie	transcript	122862303	122872637	1000	+	.	gene_id "MSTRG.36428"; transcript_id "ENST00000533709"; gene_name "CRTAM"; ref_gene_id "ENSG00000109943";
chr11	StringTie	exon	122862303	122862544	1000	+	.	gene_id "MSTRG.36428"; transcript_id "ENST00000533709"; exon_number "1"; gene_name "CRTAM"; ref_gene_id "ENSG00000109943";
chr11	StringTie	exon	122864636	122864719	1000	+	.	gene_id "MSTRG.36428"; transcript_id "ENST00000533709"; exon_number "2"; gene_name "CRTAM"; ref_gene_id "ENSG00000109943";
chr11	StringTie	exon	122867409	122867555	1000	+	.	gene_id "MSTRG.36428"; transcript_id "ENST00000533709"; exon_number "3"; gene_name "CRTAM"; ref_gene_id "ENSG00000109943";
chr11	StringTie	exon	122868013	122868099	1000	+	.	gene_id "MSTRG.36428"; transcript_id "ENST00000533709"; exon_number "4"; gene_name "CRTAM"; ref_gene_id "ENSG00000109943";
chr11	StringTie	exon	122871269	122872637	1000	+	.	gene_id "MSTRG.36428"; transcript_id "ENST00000533709"; exon_number "5"; gene_name "CRTAM"; ref_gene_id "ENSG00000109943";
chr11	StringTie	transcript	122828830	122872643	1000	+	.	gene_id "MSTRG.36428"; transcript_id "MSTRG.36428.1";
chr11	StringTie	exon	122828830	122829662	1000	+	.	gene_id "MSTRG.36428"; transcript_id "MSTRG.36428.1"; exon_number "1";
chr11	StringTie	exon	122850068	122850214	1000	+	.	gene_id "MSTRG.36428"; transcript_id "MSTRG.36428.1"; exon_number "2";
chr11	StringTie	exon	122851693	122851845	1000	+	.	gene_id "MSTRG.36428"; transcript_id "MSTRG.36428.1"; exon_number "3";
chr11	StringTie	exon	122853943	122854086	1000	+	.	gene_id "MSTRG.36428"; transcript_id "MSTRG.36428.1"; exon_number "4";
chr11	StringTie	exon	122855695	122855856	1000	+	.	gene_id "MSTRG.36428"; transcript_id "MSTRG.36428.1"; exon_number "5";
chr11	StringTie	exon	122862464	122862544	1000	+	.	gene_id "MSTRG.36428"; transcript_id "MSTRG.36428.1"; exon_number "6";
chr11	StringTie	exon	122864636	122864719	1000	+	.	gene_id "MSTRG.36428"; transcript_id "MSTRG.36428.1"; exon_number "7";
chr11	StringTie	exon	122867409	122867555	1000	+	.	gene_id "MSTRG.36428"; transcript_id "MSTRG.36428.1"; exon_number "8";
chr11	StringTie	exon	122868013	122868099	1000	+	.	gene_id "MSTRG.36428"; transcript_id "MSTRG.36428.1"; exon_number "9";
chr11	StringTie	exon	122871269	122872643	1000	+	.	gene_id "MSTRG.36428"; transcript_id "MSTRG.36428.1"; exon_number "10";
chr11	StringTie	transcript	122864065	122867555	1000	+	.	gene_id "MSTRG.36428"; transcript_id "MSTRG.36428.10";
chr11	StringTie	exon	122864065	122864085	1000	+	.	gene_id "MSTRG.36428"; transcript_id "MSTRG.36428.10"; exon_number "1";
chr11	StringTie	exon	122864636	122864719	1000	+	.	gene_id "MSTRG.36428"; transcript_id "MSTRG.36428.10"; exon_number "2";
chr11	StringTie	exon	122867409	122867555	1000	+	.	gene_id "MSTRG.36428"; transcript_id "MSTRG.36428.10"; exon_number "3";
chr11	StringTie	transcript	122865482	122872636	1000	+	.	gene_id "MSTRG.36428"; transcript_id "MSTRG.36428.12";
chr11	StringTie	exon	122865482	122865582	1000	+	.	gene_id "MSTRG.36428"; transcript_id "MSTRG.36428.12"; exon_number "1";
chr11	StringTie	exon	122867409	122867555	1000	+	.	gene_id "MSTRG.36428"; transcript_id "MSTRG.36428.12"; exon_number "2";
chr11	StringTie	exon	122868013	122868099	1000	+	.	gene_id "MSTRG.36428"; transcript_id "MSTRG.36428.12"; exon_number "3";
chr11	StringTie	exon	122871269	122872636	1000	+	.	gene_id "MSTRG.36428"; transcript_id "MSTRG.36428.12"; exon_number "4";
chr11	StringTie	transcript	122829174	122872650	1000	+	.	gene_id "MSTRG.36428"; transcript_id "MSTRG.36428.2";
chr11	StringTie	exon	122829174	122829662	1000	+	.	gene_id "MSTRG.36428"; transcript_id "MSTRG.36428.2"; exon_number "1";
chr11	StringTie	exon	122838502	122838592	1000	+	.	gene_id "MSTRG.36428"; transcript_id "MSTRG.36428.2"; exon_number "2";
chr11	StringTie	exon	122850068	122850214	1000	+	.	gene_id "MSTRG.36428"; transcript_id "MSTRG.36428.2"; exon_number "3";
chr11	StringTie	exon	122853943	122854086	1000	+	.	gene_id "MSTRG.36428"; transcript_id "MSTRG.36428.2"; exon_number "4";
chr11	StringTie	exon	122855695	122855856	1000	+	.	gene_id "MSTRG.36428"; transcript_id "MSTRG.36428.2"; exon_number "5";
chr11	StringTie	exon	122862464	122862544	1000	+	.	gene_id "MSTRG.36428"; transcript_id "MSTRG.36428.2"; exon_number "6";
chr11	StringTie	exon	122864636	122864719	1000	+	.	gene_id "MSTRG.36428"; transcript_id "MSTRG.36428.2"; exon_number "7";
chr11	StringTie	exon	122867409	122867555	1000	+	.	gene_id "MSTRG.36428"; transcript_id "MSTRG.36428.2"; exon_number "8";
chr11	StringTie	exon	122868013	122868099	1000	+	.	gene_id "MSTRG.36428"; transcript_id "MSTRG.36428.2"; exon_number "9";
chr11	StringTie	exon	122871269	122872650	1000	+	.	gene_id "MSTRG.36428"; transcript_id "MSTRG.36428.2"; exon_number "10";
chr11	StringTie	transcript	122829280	122872641	1000	+	.	gene_id "MSTRG.36428"; transcript_id "MSTRG.36428.3";
chr11	StringTie	exon	122829280	122829662	1000	+	.	gene_id "MSTRG.36428"; transcript_id "MSTRG.36428.3"; exon_number "1";
chr11	StringTie	exon	122838376	122838592	1000	+	.	gene_id "MSTRG.36428"; transcript_id "MSTRG.36428.3"; exon_number "2";
chr11	StringTie	exon	122850068	122850214	1000	+	.	gene_id "MSTRG.36428"; transcript_id "MSTRG.36428.3"; exon_number "3";
chr11	StringTie	exon	122851693	122851845	1000	+	.	gene_id "MSTRG.36428"; transcript_id "MSTRG.36428.3"; exon_number "4";
chr11	StringTie	exon	122853943	122854086	1000	+	.	gene_id "MSTRG.36428"; transcript_id "MSTRG.36428.3"; exon_number "5";
chr11	StringTie	exon	122855695	122855856	1000	+	.	gene_id "MSTRG.36428"; transcript_id "MSTRG.36428.3"; exon_number "6";
chr11	StringTie	exon	122862464	122862544	1000	+	.	gene_id "MSTRG.36428"; transcript_id "MSTRG.36428.3"; exon_number "7";
chr11	StringTie	exon	122864636	122864719	1000	+	.	gene_id "MSTRG.36428"; transcript_id "MSTRG.36428.3"; exon_number "8";
chr11	StringTie	exon	122867412	122867555	1000	+	.	gene_id "MSTRG.36428"; transcript_id "MSTRG.36428.3"; exon_number "9";
chr11	StringTie	exon	122868013	122868099	1000	+	.	gene_id "MSTRG.36428"; transcript_id "MSTRG.36428.3"; exon_number "10";
chr11	StringTie	exon	122871269	122872641	1000	+	.	gene_id "MSTRG.36428"; transcript_id "MSTRG.36428.3"; exon_number "11";
chr11	StringTie	transcript	122838447	122872725	1000	+	.	gene_id "MSTRG.36428"; transcript_id "MSTRG.36428.4";
chr11	StringTie	exon	122838447	122838705	1000	+	.	gene_id "MSTRG.36428"; transcript_id "MSTRG.36428.4"; exon_number "1";
chr11	StringTie	exon	122850068	122850214	1000	+	.	gene_id "MSTRG.36428"; transcript_id "MSTRG.36428.4"; exon_number "2";
chr11	StringTie	exon	122851693	122851845	1000	+	.	gene_id "MSTRG.36428"; transcript_id "MSTRG.36428.4"; exon_number "3";
chr11	StringTie	exon	122853943	122854086	1000	+	.	gene_id "MSTRG.36428"; transcript_id "MSTRG.36428.4"; exon_number "4";
chr11	StringTie	exon	122855695	122855856	1000	+	.	gene_id "MSTRG.36428"; transcript_id "MSTRG.36428.4"; exon_number "5";
chr11	StringTie	exon	122862464	122862544	1000	+	.	gene_id "MSTRG.36428"; transcript_id "MSTRG.36428.4"; exon_number "6";
chr11	StringTie	exon	122864636	122864719	1000	+	.	gene_id "MSTRG.36428"; transcript_id "MSTRG.36428.4"; exon_number "7";
chr11	StringTie	exon	122867409	122867555	1000	+	.	gene_id "MSTRG.36428"; transcript_id "MSTRG.36428.4"; exon_number "8";
chr11	StringTie	exon	122868013	122868099	1000	+	.	gene_id "MSTRG.36428"; transcript_id "MSTRG.36428.4"; exon_number "9";
chr11	StringTie	exon	122871269	122872725	1000	+	.	gene_id "MSTRG.36428"; transcript_id "MSTRG.36428.4"; exon_number "10";
chr11	StringTie	transcript	122852408	122855851	1000	+	.	gene_id "MSTRG.36428"; transcript_id "MSTRG.36428.6";
chr11	StringTie	exon	122852408	122852429	1000	+	.	gene_id "MSTRG.36428"; transcript_id "MSTRG.36428.6"; exon_number "1";
chr11	StringTie	exon	122853943	122854086	1000	+	.	gene_id "MSTRG.36428"; transcript_id "MSTRG.36428.6"; exon_number "2";
chr11	StringTie	exon	122855695	122855851	1000	+	.	gene_id "MSTRG.36428"; transcript_id "MSTRG.36428.6"; exon_number "3";
chr11	StringTie	transcript	122862338	122868097	1000	+	.	gene_id "MSTRG.36428"; transcript_id "MSTRG.36428.8";
chr11	StringTie	exon	122862338	122862366	1000	+	.	gene_id "MSTRG.36428"; transcript_id "MSTRG.36428.8"; exon_number "1";
chr11	StringTie	exon	122862464	122862544	1000	+	.	gene_id "MSTRG.36428"; transcript_id "MSTRG.36428.8"; exon_number "2";
chr11	StringTie	exon	122864636	122864719	1000	+	.	gene_id "MSTRG.36428"; transcript_id "MSTRG.36428.8"; exon_number "3";
chr11	StringTie	exon	122867409	122867555	1000	+	.	gene_id "MSTRG.36428"; transcript_id "MSTRG.36428.8"; exon_number "4";
chr11	StringTie	exon	122868013	122868097	1000	+	.	gene_id "MSTRG.36428"; transcript_id "MSTRG.36428.8"; exon_number "5";
chr11	StringTie	transcript	122863025	122872643	1000	+	.	gene_id "MSTRG.36428"; transcript_id "MSTRG.36428.9";
chr11	StringTie	exon	122863025	122863466	1000	+	.	gene_id "MSTRG.36428"; transcript_id "MSTRG.36428.9"; exon_number "1";
chr11	StringTie	exon	122864636	122864719	1000	+	.	gene_id "MSTRG.36428"; transcript_id "MSTRG.36428.9"; exon_number "2";
chr11	StringTie	exon	122867409	122867555	1000	+	.	gene_id "MSTRG.36428"; transcript_id "MSTRG.36428.9"; exon_number "3";
chr11	StringTie	exon	122868013	122868099	1000	+	.	gene_id "MSTRG.36428"; transcript_id "MSTRG.36428.9"; exon_number "4";
chr11	StringTie	exon	122871269	122872643	1000	+	.	gene_id "MSTRG.36428"; transcript_id "MSTRG.36428.9"; exon_number "5";
chr11	StringTie	transcript	122848072	122851713	1000	-	.	gene_id "MSTRG.36429"; transcript_id "MSTRG.36429.1";
chr11	StringTie	exon	122848072	122848604	1000	-	.	gene_id "MSTRG.36429"; transcript_id "MSTRG.36429.1"; exon_number "1";
chr11	StringTie	exon	122850251	122850403	1000	-	.	gene_id "MSTRG.36429"; transcript_id "MSTRG.36429.1"; exon_number "2";
chr11	StringTie	exon	122851545	122851713	1000	-	.	gene_id "MSTRG.36429"; transcript_id "MSTRG.36429.1"; exon_number "3";
chr11	StringTie	transcript	122848264	122851672	1000	-	.	gene_id "MSTRG.36429"; transcript_id "MSTRG.36429.2";
chr11	StringTie	exon	122848264	122848604	1000	-	.	gene_id "MSTRG.36429"; transcript_id "MSTRG.36429.2"; exon_number "1";
chr11	StringTie	exon	122851545	122851672	1000	-	.	gene_id "MSTRG.36429"; transcript_id "MSTRG.36429.2"; exon_number "2";
chr1	StringTie	transcript	47096653	47179271	1000	-	.	gene_id "MSTRG.3643"; transcript_id "ENST00000444042"; gene_name "CYP4A22-AS1"; ref_gene_id "ENSG00000225506";
chr1	StringTie	exon	47096653	47097177	1000	-	.	gene_id "MSTRG.3643"; transcript_id "ENST00000444042"; exon_number "1"; gene_name "CYP4A22-AS1"; ref_gene_id "ENSG00000225506";
chr1	StringTie	exon	47177035	47177069	1000	-	.	gene_id "MSTRG.3643"; transcript_id "ENST00000444042"; exon_number "2"; gene_name "CYP4A22-AS1"; ref_gene_id "ENSG00000225506";
chr1	StringTie	exon	47178171	47178449	1000	-	.	gene_id "MSTRG.3643"; transcript_id "ENST00000444042"; exon_number "3"; gene_name "CYP4A22-AS1"; ref_gene_id "ENSG00000225506";
chr1	StringTie	exon	47179190	47179271	1000	-	.	gene_id "MSTRG.3643"; transcript_id "ENST00000444042"; exon_number "4"; gene_name "CYP4A22-AS1"; ref_gene_id "ENSG00000225506";
chr1	StringTie	transcript	47094775	47117657	1000	-	.	gene_id "MSTRG.3643"; transcript_id "MSTRG.3643.1";
chr1	StringTie	exon	47094775	47098420	1000	-	.	gene_id "MSTRG.3643"; transcript_id "MSTRG.3643.1"; exon_number "1";
chr1	StringTie	exon	47115505	47115688	1000	-	.	gene_id "MSTRG.3643"; transcript_id "MSTRG.3643.1"; exon_number "2";
chr1	StringTie	exon	47117491	47117657	1000	-	.	gene_id "MSTRG.3643"; transcript_id "MSTRG.3643.1"; exon_number "3";
chr1	StringTie	transcript	47147254	47179135	1000	-	.	gene_id "MSTRG.3643"; transcript_id "MSTRG.3643.3";
chr1	StringTie	exon	47147254	47147272	1000	-	.	gene_id "MSTRG.3643"; transcript_id "MSTRG.3643.3"; exon_number "1";
chr1	StringTie	exon	47156683	47156726	1000	-	.	gene_id "MSTRG.3643"; transcript_id "MSTRG.3643.3"; exon_number "2";
chr1	StringTie	exon	47172849	47173036	1000	-	.	gene_id "MSTRG.3643"; transcript_id "MSTRG.3643.3"; exon_number "3";
chr1	StringTie	exon	47174554	47174624	1000	-	.	gene_id "MSTRG.3643"; transcript_id "MSTRG.3643.3"; exon_number "4";
chr1	StringTie	exon	47176481	47176681	1000	-	.	gene_id "MSTRG.3643"; transcript_id "MSTRG.3643.3"; exon_number "5";
chr1	StringTie	exon	47176928	47177069	1000	-	.	gene_id "MSTRG.3643"; transcript_id "MSTRG.3643.3"; exon_number "6";
chr1	StringTie	exon	47178171	47178449	1000	-	.	gene_id "MSTRG.3643"; transcript_id "MSTRG.3643.3"; exon_number "7";
chr1	StringTie	exon	47178959	47179135	1000	-	.	gene_id "MSTRG.3643"; transcript_id "MSTRG.3643.3"; exon_number "8";
chr1	StringTie	transcript	47156654	47179275	1000	-	.	gene_id "MSTRG.3643"; transcript_id "MSTRG.3643.4";
chr1	StringTie	exon	47156654	47156726	1000	-	.	gene_id "MSTRG.3643"; transcript_id "MSTRG.3643.4"; exon_number "1";
chr1	StringTie	exon	47172849	47173036	1000	-	.	gene_id "MSTRG.3643"; transcript_id "MSTRG.3643.4"; exon_number "2";
chr1	StringTie	exon	47174554	47174624	1000	-	.	gene_id "MSTRG.3643"; transcript_id "MSTRG.3643.4"; exon_number "3";
chr1	StringTie	exon	47176928	47177069	1000	-	.	gene_id "MSTRG.3643"; transcript_id "MSTRG.3643.4"; exon_number "4";
chr1	StringTie	exon	47177873	47177913	1000	-	.	gene_id "MSTRG.3643"; transcript_id "MSTRG.3643.4"; exon_number "5";
chr1	StringTie	exon	47178171	47178449	1000	-	.	gene_id "MSTRG.3643"; transcript_id "MSTRG.3643.4"; exon_number "6";
chr1	StringTie	exon	47178959	47179275	1000	-	.	gene_id "MSTRG.3643"; transcript_id "MSTRG.3643.4"; exon_number "7";
chr1	StringTie	transcript	47162890	47177105	1000	-	.	gene_id "MSTRG.3643"; transcript_id "MSTRG.3643.5";
chr1	StringTie	exon	47162890	47162920	1000	-	.	gene_id "MSTRG.3643"; transcript_id "MSTRG.3643.5"; exon_number "1";
chr1	StringTie	exon	47172849	47173036	1000	-	.	gene_id "MSTRG.3643"; transcript_id "MSTRG.3643.5"; exon_number "2";
chr1	StringTie	exon	47174554	47174624	1000	-	.	gene_id "MSTRG.3643"; transcript_id "MSTRG.3643.5"; exon_number "3";
chr1	StringTie	exon	47176481	47177105	1000	-	.	gene_id "MSTRG.3643"; transcript_id "MSTRG.3643.5"; exon_number "4";
chr1	StringTie	transcript	47172847	47176022	1000	-	.	gene_id "MSTRG.3643"; transcript_id "MSTRG.3643.6";
chr1	StringTie	exon	47172847	47173036	1000	-	.	gene_id "MSTRG.3643"; transcript_id "MSTRG.3643.6"; exon_number "1";
chr1	StringTie	exon	47174554	47174624	1000	-	.	gene_id "MSTRG.3643"; transcript_id "MSTRG.3643.6"; exon_number "2";
chr1	StringTie	exon	47175791	47176022	1000	-	.	gene_id "MSTRG.3643"; transcript_id "MSTRG.3643.6"; exon_number "3";
chr1	StringTie	transcript	47172848	47179341	1000	-	.	gene_id "MSTRG.3643"; transcript_id "MSTRG.3643.7";
chr1	StringTie	exon	47172848	47173036	1000	-	.	gene_id "MSTRG.3643"; transcript_id "MSTRG.3643.7"; exon_number "1";
chr1	StringTie	exon	47174554	47174624	1000	-	.	gene_id "MSTRG.3643"; transcript_id "MSTRG.3643.7"; exon_number "2";
chr1	StringTie	exon	47176928	47177069	1000	-	.	gene_id "MSTRG.3643"; transcript_id "MSTRG.3643.7"; exon_number "3";
chr1	StringTie	exon	47178171	47178449	1000	-	.	gene_id "MSTRG.3643"; transcript_id "MSTRG.3643.7"; exon_number "4";
chr1	StringTie	exon	47179190	47179341	1000	-	.	gene_id "MSTRG.3643"; transcript_id "MSTRG.3643.7"; exon_number "5";
chr1	StringTie	transcript	47172868	47177904	1000	-	.	gene_id "MSTRG.3643"; transcript_id "MSTRG.3643.8";
chr1	StringTie	exon	47172868	47173036	1000	-	.	gene_id "MSTRG.3643"; transcript_id "MSTRG.3643.8"; exon_number "1";
chr1	StringTie	exon	47174554	47174624	1000	-	.	gene_id "MSTRG.3643"; transcript_id "MSTRG.3643.8"; exon_number "2";
chr1	StringTie	exon	47177886	47177904	1000	-	.	gene_id "MSTRG.3643"; transcript_id "MSTRG.3643.8"; exon_number "3";
chr1	StringTie	transcript	47174567	47178444	1000	-	.	gene_id "MSTRG.3643"; transcript_id "MSTRG.3643.9";
chr1	StringTie	exon	47174567	47174624	1000	-	.	gene_id "MSTRG.3643"; transcript_id "MSTRG.3643.9"; exon_number "1";
chr1	StringTie	exon	47176481	47176681	1000	-	.	gene_id "MSTRG.3643"; transcript_id "MSTRG.3643.9"; exon_number "2";
chr1	StringTie	exon	47176928	47177069	1000	-	.	gene_id "MSTRG.3643"; transcript_id "MSTRG.3643.9"; exon_number "3";
chr1	StringTie	exon	47178100	47178444	1000	-	.	gene_id "MSTRG.3643"; transcript_id "MSTRG.3643.9"; exon_number "4";
chr11	StringTie	transcript	122873867	122874097	1000	.	.	gene_id "MSTRG.36430"; transcript_id "MSTRG.36430.1";
chr11	StringTie	exon	122873867	122874097	1000	.	.	gene_id "MSTRG.36430"; transcript_id "MSTRG.36430.1"; exon_number "1";
chr11	StringTie	transcript	122874821	122876180	1000	.	.	gene_id "MSTRG.36431"; transcript_id "MSTRG.36431.1";
chr11	StringTie	exon	122874821	122876180	1000	.	.	gene_id "MSTRG.36431"; transcript_id "MSTRG.36431.1"; exon_number "1";
chr11	StringTie	transcript	122989246	122991028	1000	.	.	gene_id "MSTRG.36432"; transcript_id "MSTRG.36432.1";
chr11	StringTie	exon	122989246	122991028	1000	.	.	gene_id "MSTRG.36432"; transcript_id "MSTRG.36432.1"; exon_number "1";
chr11	StringTie	transcript	122992006	122993059	1000	.	.	gene_id "MSTRG.36433"; transcript_id "MSTRG.36433.1";
chr11	StringTie	exon	122992006	122993059	1000	.	.	gene_id "MSTRG.36433"; transcript_id "MSTRG.36433.1"; exon_number "1";
chr11	StringTie	transcript	122994548	122994858	1000	.	.	gene_id "MSTRG.36434"; transcript_id "MSTRG.36434.1";
chr11	StringTie	exon	122994548	122994858	1000	.	.	gene_id "MSTRG.36434"; transcript_id "MSTRG.36434.1"; exon_number "1";
chr11	StringTie	transcript	123000262	123002033	1000	.	.	gene_id "MSTRG.36435"; transcript_id "MSTRG.36435.1";
chr11	StringTie	exon	123000262	123002033	1000	.	.	gene_id "MSTRG.36435"; transcript_id "MSTRG.36435.1"; exon_number "1";
chr11	StringTie	transcript	123008404	123008720	1000	.	.	gene_id "MSTRG.36436"; transcript_id "MSTRG.36436.1";
chr11	StringTie	exon	123008404	123008720	1000	.	.	gene_id "MSTRG.36436"; transcript_id "MSTRG.36436.1"; exon_number "1";
chr11	StringTie	transcript	123010102	123011503	1000	.	.	gene_id "MSTRG.36437"; transcript_id "MSTRG.36437.1";
chr11	StringTie	exon	123010102	123011503	1000	.	.	gene_id "MSTRG.36437"; transcript_id "MSTRG.36437.1"; exon_number "1";
chr11	StringTie	transcript	123014135	123015063	1000	.	.	gene_id "MSTRG.36438"; transcript_id "MSTRG.36438.1";
chr11	StringTie	exon	123014135	123015063	1000	.	.	gene_id "MSTRG.36438"; transcript_id "MSTRG.36438.1"; exon_number "1";
chr11	StringTie	transcript	123015984	123016237	1000	.	.	gene_id "MSTRG.36439"; transcript_id "MSTRG.36439.1";
chr11	StringTie	exon	123015984	123016237	1000	.	.	gene_id "MSTRG.36439"; transcript_id "MSTRG.36439.1"; exon_number "1";
chr1	StringTie	transcript	47137455	47146483	1000	+	.	gene_id "MSTRG.3644"; transcript_id "ENST00000294337"; gene_name "CYP4A22"; ref_gene_id "ENSG00000162365";
chr1	StringTie	exon	47137455	47137680	1000	+	.	gene_id "MSTRG.3644"; transcript_id "ENST00000294337"; exon_number "1"; gene_name "CYP4A22"; ref_gene_id "ENSG00000162365";
chr1	StringTie	exon	47140780	47140921	1000	+	.	gene_id "MSTRG.3644"; transcript_id "ENST00000294337"; exon_number "2"; gene_name "CYP4A22"; ref_gene_id "ENSG00000162365";
chr1	StringTie	exon	47141571	47141615	1000	+	.	gene_id "MSTRG.3644"; transcript_id "ENST00000294337"; exon_number "3"; gene_name "CYP4A22"; ref_gene_id "ENSG00000162365";
chr1	StringTie	exon	47142108	47142235	1000	+	.	gene_id "MSTRG.3644"; transcript_id "ENST00000294337"; exon_number "4"; gene_name "CYP4A22"; ref_gene_id "ENSG00000162365";
chr1	StringTie	exon	47143269	47143393	1000	+	.	gene_id "MSTRG.3644"; transcript_id "ENST00000294337"; exon_number "5"; gene_name "CYP4A22"; ref_gene_id "ENSG00000162365";
chr1	StringTie	exon	47143762	47143916	1000	+	.	gene_id "MSTRG.3644"; transcript_id "ENST00000294337"; exon_number "6"; gene_name "CYP4A22"; ref_gene_id "ENSG00000162365";
chr1	StringTie	exon	47144357	47144463	1000	+	.	gene_id "MSTRG.3644"; transcript_id "ENST00000294337"; exon_number "7"; gene_name "CYP4A22"; ref_gene_id "ENSG00000162365";
chr1	StringTie	exon	47144550	47144740	1000	+	.	gene_id "MSTRG.3644"; transcript_id "ENST00000294337"; exon_number "8"; gene_name "CYP4A22"; ref_gene_id "ENSG00000162365";
chr1	StringTie	exon	47144837	47144970	1000	+	.	gene_id "MSTRG.3644"; transcript_id "ENST00000294337"; exon_number "9"; gene_name "CYP4A22"; ref_gene_id "ENSG00000162365";
chr1	StringTie	exon	47145866	47145930	1000	+	.	gene_id "MSTRG.3644"; transcript_id "ENST00000294337"; exon_number "10"; gene_name "CYP4A22"; ref_gene_id "ENSG00000162365";
chr1	StringTie	exon	47146077	47146483	1000	+	.	gene_id "MSTRG.3644"; transcript_id "ENST00000294337"; exon_number "11"; gene_name "CYP4A22"; ref_gene_id "ENSG00000162365";
chr1	StringTie	transcript	47137450	47149275	1000	+	.	gene_id "MSTRG.3644"; transcript_id "ENST00000371890"; gene_name "CYP4A22"; ref_gene_id "ENSG00000162365";
chr1	StringTie	exon	47137450	47137680	1000	+	.	gene_id "MSTRG.3644"; transcript_id "ENST00000371890"; exon_number "1"; gene_name "CYP4A22"; ref_gene_id "ENSG00000162365";
chr1	StringTie	exon	47140780	47140921	1000	+	.	gene_id "MSTRG.3644"; transcript_id "ENST00000371890"; exon_number "2"; gene_name "CYP4A22"; ref_gene_id "ENSG00000162365";
chr1	StringTie	exon	47141571	47141615	1000	+	.	gene_id "MSTRG.3644"; transcript_id "ENST00000371890"; exon_number "3"; gene_name "CYP4A22"; ref_gene_id "ENSG00000162365";
chr1	StringTie	exon	47142108	47142235	1000	+	.	gene_id "MSTRG.3644"; transcript_id "ENST00000371890"; exon_number "4"; gene_name "CYP4A22"; ref_gene_id "ENSG00000162365";
chr1	StringTie	exon	47143269	47143393	1000	+	.	gene_id "MSTRG.3644"; transcript_id "ENST00000371890"; exon_number "5"; gene_name "CYP4A22"; ref_gene_id "ENSG00000162365";
chr1	StringTie	exon	47144357	47144463	1000	+	.	gene_id "MSTRG.3644"; transcript_id "ENST00000371890"; exon_number "6"; gene_name "CYP4A22"; ref_gene_id "ENSG00000162365";
chr1	StringTie	exon	47144785	47144970	1000	+	.	gene_id "MSTRG.3644"; transcript_id "ENST00000371890"; exon_number "7"; gene_name "CYP4A22"; ref_gene_id "ENSG00000162365";
chr1	StringTie	exon	47145866	47145930	1000	+	.	gene_id "MSTRG.3644"; transcript_id "ENST00000371890"; exon_number "8"; gene_name "CYP4A22"; ref_gene_id "ENSG00000162365";
chr1	StringTie	exon	47146077	47146153	1000	+	.	gene_id "MSTRG.3644"; transcript_id "ENST00000371890"; exon_number "9"; gene_name "CYP4A22"; ref_gene_id "ENSG00000162365";
chr1	StringTie	exon	47148602	47149275	1000	+	.	gene_id "MSTRG.3644"; transcript_id "ENST00000371890"; exon_number "10"; gene_name "CYP4A22"; ref_gene_id "ENSG00000162365";
chr1	StringTie	transcript	47137455	47149741	1000	+	.	gene_id "MSTRG.3644"; transcript_id "ENST00000371891"; gene_name "CYP4A22"; ref_gene_id "ENSG00000162365";
chr1	StringTie	exon	47137455	47137680	1000	+	.	gene_id "MSTRG.3644"; transcript_id "ENST00000371891"; exon_number "1"; gene_name "CYP4A22"; ref_gene_id "ENSG00000162365";
chr1	StringTie	exon	47140780	47140921	1000	+	.	gene_id "MSTRG.3644"; transcript_id "ENST00000371891"; exon_number "2"; gene_name "CYP4A22"; ref_gene_id "ENSG00000162365";
chr1	StringTie	exon	47141571	47141615	1000	+	.	gene_id "MSTRG.3644"; transcript_id "ENST00000371891"; exon_number "3"; gene_name "CYP4A22"; ref_gene_id "ENSG00000162365";
chr1	StringTie	exon	47142108	47142235	1000	+	.	gene_id "MSTRG.3644"; transcript_id "ENST00000371891"; exon_number "4"; gene_name "CYP4A22"; ref_gene_id "ENSG00000162365";
chr1	StringTie	exon	47143269	47143393	1000	+	.	gene_id "MSTRG.3644"; transcript_id "ENST00000371891"; exon_number "5"; gene_name "CYP4A22"; ref_gene_id "ENSG00000162365";
chr1	StringTie	exon	47143762	47143916	1000	+	.	gene_id "MSTRG.3644"; transcript_id "ENST00000371891"; exon_number "6"; gene_name "CYP4A22"; ref_gene_id "ENSG00000162365";
chr1	StringTie	exon	47144357	47144463	1000	+	.	gene_id "MSTRG.3644"; transcript_id "ENST00000371891"; exon_number "7"; gene_name "CYP4A22"; ref_gene_id "ENSG00000162365";
chr1	StringTie	exon	47144550	47144740	1000	+	.	gene_id "MSTRG.3644"; transcript_id "ENST00000371891"; exon_number "8"; gene_name "CYP4A22"; ref_gene_id "ENSG00000162365";
chr1	StringTie	exon	47144837	47144970	1000	+	.	gene_id "MSTRG.3644"; transcript_id "ENST00000371891"; exon_number "9"; gene_name "CYP4A22"; ref_gene_id "ENSG00000162365";
chr1	StringTie	exon	47145866	47145930	1000	+	.	gene_id "MSTRG.3644"; transcript_id "ENST00000371891"; exon_number "10"; gene_name "CYP4A22"; ref_gene_id "ENSG00000162365";
chr1	StringTie	exon	47146077	47146153	1000	+	.	gene_id "MSTRG.3644"; transcript_id "ENST00000371891"; exon_number "11"; gene_name "CYP4A22"; ref_gene_id "ENSG00000162365";
chr1	StringTie	exon	47148602	47149741	1000	+	.	gene_id "MSTRG.3644"; transcript_id "ENST00000371891"; exon_number "12"; gene_name "CYP4A22"; ref_gene_id "ENSG00000162365";
chr1	StringTie	transcript	47179250	47180339	1000	+	.	gene_id "MSTRG.3644"; transcript_id "ENST00000429328"; gene_name "LINC00853"; ref_gene_id "ENSG00000224805";
chr1	StringTie	exon	47179250	47179438	1000	+	.	gene_id "MSTRG.3644"; transcript_id "ENST00000429328"; exon_number "1"; gene_name "LINC00853"; ref_gene_id "ENSG00000224805";
chr1	StringTie	exon	47179868	47180339	1000	+	.	gene_id "MSTRG.3644"; transcript_id "ENST00000429328"; exon_number "2"; gene_name "LINC00853"; ref_gene_id "ENSG00000224805";
chr1	StringTie	transcript	47137435	47148864	1000	+	.	gene_id "MSTRG.3644"; transcript_id "ENST00000485117"; gene_name "CYP4A22"; ref_gene_id "ENSG00000162365";
chr1	StringTie	exon	47137435	47137680	1000	+	.	gene_id "MSTRG.3644"; transcript_id "ENST00000485117"; exon_number "1"; gene_name "CYP4A22"; ref_gene_id "ENSG00000162365";
chr1	StringTie	exon	47140780	47140921	1000	+	.	gene_id "MSTRG.3644"; transcript_id "ENST00000485117"; exon_number "2"; gene_name "CYP4A22"; ref_gene_id "ENSG00000162365";
chr1	StringTie	exon	47141571	47141615	1000	+	.	gene_id "MSTRG.3644"; transcript_id "ENST00000485117"; exon_number "3"; gene_name "CYP4A22"; ref_gene_id "ENSG00000162365";
chr1	StringTie	exon	47142108	47142235	1000	+	.	gene_id "MSTRG.3644"; transcript_id "ENST00000485117"; exon_number "4"; gene_name "CYP4A22"; ref_gene_id "ENSG00000162365";
chr1	StringTie	exon	47143269	47143393	1000	+	.	gene_id "MSTRG.3644"; transcript_id "ENST00000485117"; exon_number "5"; gene_name "CYP4A22"; ref_gene_id "ENSG00000162365";
chr1	StringTie	exon	47143762	47143916	1000	+	.	gene_id "MSTRG.3644"; transcript_id "ENST00000485117"; exon_number "6"; gene_name "CYP4A22"; ref_gene_id "ENSG00000162365";
chr1	StringTie	exon	47144357	47144463	1000	+	.	gene_id "MSTRG.3644"; transcript_id "ENST00000485117"; exon_number "7"; gene_name "CYP4A22"; ref_gene_id "ENSG00000162365";
chr1	StringTie	exon	47144785	47144970	1000	+	.	gene_id "MSTRG.3644"; transcript_id "ENST00000485117"; exon_number "8"; gene_name "CYP4A22"; ref_gene_id "ENSG00000162365";
chr1	StringTie	exon	47145866	47145930	1000	+	.	gene_id "MSTRG.3644"; transcript_id "ENST00000485117"; exon_number "9"; gene_name "CYP4A22"; ref_gene_id "ENSG00000162365";
chr1	StringTie	exon	47146077	47146153	1000	+	.	gene_id "MSTRG.3644"; transcript_id "ENST00000485117"; exon_number "10"; gene_name "CYP4A22"; ref_gene_id "ENSG00000162365";
chr1	StringTie	exon	47148602	47148864	1000	+	.	gene_id "MSTRG.3644"; transcript_id "ENST00000485117"; exon_number "11"; gene_name "CYP4A22"; ref_gene_id "ENSG00000162365";
chr1	StringTie	transcript	47137435	47148864	1000	+	.	gene_id "MSTRG.3644"; transcript_id "ENST00000490948"; gene_name "CYP4A22"; ref_gene_id "ENSG00000162365";
chr1	StringTie	exon	47137435	47137680	1000	+	.	gene_id "MSTRG.3644"; transcript_id "ENST00000490948"; exon_number "1"; gene_name "CYP4A22"; ref_gene_id "ENSG00000162365";
chr1	StringTie	exon	47140780	47140921	1000	+	.	gene_id "MSTRG.3644"; transcript_id "ENST00000490948"; exon_number "2"; gene_name "CYP4A22"; ref_gene_id "ENSG00000162365";
chr1	StringTie	exon	47141571	47141615	1000	+	.	gene_id "MSTRG.3644"; transcript_id "ENST00000490948"; exon_number "3"; gene_name "CYP4A22"; ref_gene_id "ENSG00000162365";
chr1	StringTie	exon	47142108	47142235	1000	+	.	gene_id "MSTRG.3644"; transcript_id "ENST00000490948"; exon_number "4"; gene_name "CYP4A22"; ref_gene_id "ENSG00000162365";
chr1	StringTie	exon	47143269	47143393	1000	+	.	gene_id "MSTRG.3644"; transcript_id "ENST00000490948"; exon_number "5"; gene_name "CYP4A22"; ref_gene_id "ENSG00000162365";
chr1	StringTie	exon	47144357	47144463	1000	+	.	gene_id "MSTRG.3644"; transcript_id "ENST00000490948"; exon_number "6"; gene_name "CYP4A22"; ref_gene_id "ENSG00000162365";
chr1	StringTie	exon	47144550	47144740	1000	+	.	gene_id "MSTRG.3644"; transcript_id "ENST00000490948"; exon_number "7"; gene_name "CYP4A22"; ref_gene_id "ENSG00000162365";
chr1	StringTie	exon	47144837	47144970	1000	+	.	gene_id "MSTRG.3644"; transcript_id "ENST00000490948"; exon_number "8"; gene_name "CYP4A22"; ref_gene_id "ENSG00000162365";
chr1	StringTie	exon	47145866	47145930	1000	+	.	gene_id "MSTRG.3644"; transcript_id "ENST00000490948"; exon_number "9"; gene_name "CYP4A22"; ref_gene_id "ENSG00000162365";
chr1	StringTie	exon	47146077	47146153	1000	+	.	gene_id "MSTRG.3644"; transcript_id "ENST00000490948"; exon_number "10"; gene_name "CYP4A22"; ref_gene_id "ENSG00000162365";
chr1	StringTie	exon	47148602	47148864	1000	+	.	gene_id "MSTRG.3644"; transcript_id "ENST00000490948"; exon_number "11"; gene_name "CYP4A22"; ref_gene_id "ENSG00000162365";
chr1	StringTie	transcript	47137454	47147402	1000	+	.	gene_id "MSTRG.3644"; transcript_id "ENST00000619754"; gene_name "CYP4A22"; ref_gene_id "ENSG00000162365";
chr1	StringTie	exon	47137454	47137680	1000	+	.	gene_id "MSTRG.3644"; transcript_id "ENST00000619754"; exon_number "1"; gene_name "CYP4A22"; ref_gene_id "ENSG00000162365";
chr1	StringTie	exon	47140780	47140921	1000	+	.	gene_id "MSTRG.3644"; transcript_id "ENST00000619754"; exon_number "2"; gene_name "CYP4A22"; ref_gene_id "ENSG00000162365";
chr1	StringTie	exon	47141571	47141615	1000	+	.	gene_id "MSTRG.3644"; transcript_id "ENST00000619754"; exon_number "3"; gene_name "CYP4A22"; ref_gene_id "ENSG00000162365";
chr1	StringTie	exon	47142108	47142235	1000	+	.	gene_id "MSTRG.3644"; transcript_id "ENST00000619754"; exon_number "4"; gene_name "CYP4A22"; ref_gene_id "ENSG00000162365";
chr1	StringTie	exon	47143269	47143393	1000	+	.	gene_id "MSTRG.3644"; transcript_id "ENST00000619754"; exon_number "5"; gene_name "CYP4A22"; ref_gene_id "ENSG00000162365";
chr1	StringTie	exon	47144357	47144463	1000	+	.	gene_id "MSTRG.3644"; transcript_id "ENST00000619754"; exon_number "6"; gene_name "CYP4A22"; ref_gene_id "ENSG00000162365";
chr1	StringTie	exon	47144785	47144970	1000	+	.	gene_id "MSTRG.3644"; transcript_id "ENST00000619754"; exon_number "7"; gene_name "CYP4A22"; ref_gene_id "ENSG00000162365";
chr1	StringTie	exon	47145866	47145930	1000	+	.	gene_id "MSTRG.3644"; transcript_id "ENST00000619754"; exon_number "8"; gene_name "CYP4A22"; ref_gene_id "ENSG00000162365";
chr1	StringTie	exon	47146077	47147402	1000	+	.	gene_id "MSTRG.3644"; transcript_id "ENST00000619754"; exon_number "9"; gene_name "CYP4A22"; ref_gene_id "ENSG00000162365";
chr1	StringTie	transcript	47137463	47149735	1000	+	.	gene_id "MSTRG.3644"; transcript_id "ENST00000620131"; gene_name "CYP4A22"; ref_gene_id "ENSG00000162365";
chr1	StringTie	exon	47137463	47137680	1000	+	.	gene_id "MSTRG.3644"; transcript_id "ENST00000620131"; exon_number "1"; gene_name "CYP4A22"; ref_gene_id "ENSG00000162365";
chr1	StringTie	exon	47140780	47140921	1000	+	.	gene_id "MSTRG.3644"; transcript_id "ENST00000620131"; exon_number "2"; gene_name "CYP4A22"; ref_gene_id "ENSG00000162365";
chr1	StringTie	exon	47141571	47141615	1000	+	.	gene_id "MSTRG.3644"; transcript_id "ENST00000620131"; exon_number "3"; gene_name "CYP4A22"; ref_gene_id "ENSG00000162365";
chr1	StringTie	exon	47142108	47142235	1000	+	.	gene_id "MSTRG.3644"; transcript_id "ENST00000620131"; exon_number "4"; gene_name "CYP4A22"; ref_gene_id "ENSG00000162365";
chr1	StringTie	exon	47143269	47143393	1000	+	.	gene_id "MSTRG.3644"; transcript_id "ENST00000620131"; exon_number "5"; gene_name "CYP4A22"; ref_gene_id "ENSG00000162365";
chr1	StringTie	exon	47143762	47143917	1000	+	.	gene_id "MSTRG.3644"; transcript_id "ENST00000620131"; exon_number "6"; gene_name "CYP4A22"; ref_gene_id "ENSG00000162365";
chr1	StringTie	exon	47144355	47144463	1000	+	.	gene_id "MSTRG.3644"; transcript_id "ENST00000620131"; exon_number "7"; gene_name "CYP4A22"; ref_gene_id "ENSG00000162365";
chr1	StringTie	exon	47144550	47144740	1000	+	.	gene_id "MSTRG.3644"; transcript_id "ENST00000620131"; exon_number "8"; gene_name "CYP4A22"; ref_gene_id "ENSG00000162365";
chr1	StringTie	exon	47144837	47144970	1000	+	.	gene_id "MSTRG.3644"; transcript_id "ENST00000620131"; exon_number "9"; gene_name "CYP4A22"; ref_gene_id "ENSG00000162365";
chr1	StringTie	exon	47145866	47145930	1000	+	.	gene_id "MSTRG.3644"; transcript_id "ENST00000620131"; exon_number "10"; gene_name "CYP4A22"; ref_gene_id "ENSG00000162365";
chr1	StringTie	exon	47146077	47146153	1000	+	.	gene_id "MSTRG.3644"; transcript_id "ENST00000620131"; exon_number "11"; gene_name "CYP4A22"; ref_gene_id "ENSG00000162365";
chr1	StringTie	exon	47148602	47148871	1000	+	.	gene_id "MSTRG.3644"; transcript_id "ENST00000620131"; exon_number "12"; gene_name "CYP4A22"; ref_gene_id "ENSG00000162365";
chr1	StringTie	exon	47149636	47149735	1000	+	.	gene_id "MSTRG.3644"; transcript_id "ENST00000620131"; exon_number "13"; gene_name "CYP4A22"; ref_gene_id "ENSG00000162365";
chr1	StringTie	transcript	47136048	47180425	1000	+	.	gene_id "MSTRG.3644"; transcript_id "MSTRG.3644.1";
chr1	StringTie	exon	47136048	47136276	1000	+	.	gene_id "MSTRG.3644"; transcript_id "MSTRG.3644.1"; exon_number "1";
chr1	StringTie	exon	47140441	47140921	1000	+	.	gene_id "MSTRG.3644"; transcript_id "MSTRG.3644.1"; exon_number "2";
chr1	StringTie	exon	47141571	47141615	1000	+	.	gene_id "MSTRG.3644"; transcript_id "MSTRG.3644.1"; exon_number "3";
chr1	StringTie	exon	47142108	47142235	1000	+	.	gene_id "MSTRG.3644"; transcript_id "MSTRG.3644.1"; exon_number "4";
chr1	StringTie	exon	47143269	47143393	1000	+	.	gene_id "MSTRG.3644"; transcript_id "MSTRG.3644.1"; exon_number "5";
chr1	StringTie	exon	47143762	47143916	1000	+	.	gene_id "MSTRG.3644"; transcript_id "MSTRG.3644.1"; exon_number "6";
chr1	StringTie	exon	47144357	47144463	1000	+	.	gene_id "MSTRG.3644"; transcript_id "MSTRG.3644.1"; exon_number "7";
chr1	StringTie	exon	47144550	47144740	1000	+	.	gene_id "MSTRG.3644"; transcript_id "MSTRG.3644.1"; exon_number "8";
chr1	StringTie	exon	47144837	47144970	1000	+	.	gene_id "MSTRG.3644"; transcript_id "MSTRG.3644.1"; exon_number "9";
chr1	StringTie	exon	47145866	47145930	1000	+	.	gene_id "MSTRG.3644"; transcript_id "MSTRG.3644.1"; exon_number "10";
chr1	StringTie	exon	47146077	47146153	1000	+	.	gene_id "MSTRG.3644"; transcript_id "MSTRG.3644.1"; exon_number "11";
chr1	StringTie	exon	47172675	47172775	1000	+	.	gene_id "MSTRG.3644"; transcript_id "MSTRG.3644.1"; exon_number "12";
chr1	StringTie	exon	47179167	47179438	1000	+	.	gene_id "MSTRG.3644"; transcript_id "MSTRG.3644.1"; exon_number "13";
chr1	StringTie	exon	47179868	47180425	1000	+	.	gene_id "MSTRG.3644"; transcript_id "MSTRG.3644.1"; exon_number "14";
chr1	StringTie	transcript	47137434	47150030	1000	+	.	gene_id "MSTRG.3644"; transcript_id "MSTRG.3644.10";
chr1	StringTie	exon	47137434	47137680	1000	+	.	gene_id "MSTRG.3644"; transcript_id "MSTRG.3644.10"; exon_number "1";
chr1	StringTie	exon	47140780	47140921	1000	+	.	gene_id "MSTRG.3644"; transcript_id "MSTRG.3644.10"; exon_number "2";
chr1	StringTie	exon	47141571	47141615	1000	+	.	gene_id "MSTRG.3644"; transcript_id "MSTRG.3644.10"; exon_number "3";
chr1	StringTie	exon	47142108	47142235	1000	+	.	gene_id "MSTRG.3644"; transcript_id "MSTRG.3644.10"; exon_number "4";
chr1	StringTie	exon	47143269	47143393	1000	+	.	gene_id "MSTRG.3644"; transcript_id "MSTRG.3644.10"; exon_number "5";
chr1	StringTie	exon	47143762	47143916	1000	+	.	gene_id "MSTRG.3644"; transcript_id "MSTRG.3644.10"; exon_number "6";
chr1	StringTie	exon	47144357	47144463	1000	+	.	gene_id "MSTRG.3644"; transcript_id "MSTRG.3644.10"; exon_number "7";
chr1	StringTie	exon	47144550	47144740	1000	+	.	gene_id "MSTRG.3644"; transcript_id "MSTRG.3644.10"; exon_number "8";
chr1	StringTie	exon	47144837	47144970	1000	+	.	gene_id "MSTRG.3644"; transcript_id "MSTRG.3644.10"; exon_number "9";
chr1	StringTie	exon	47145112	47145930	1000	+	.	gene_id "MSTRG.3644"; transcript_id "MSTRG.3644.10"; exon_number "10";
chr1	StringTie	exon	47146077	47146153	1000	+	.	gene_id "MSTRG.3644"; transcript_id "MSTRG.3644.10"; exon_number "11";
chr1	StringTie	exon	47148602	47150030	1000	+	.	gene_id "MSTRG.3644"; transcript_id "MSTRG.3644.10"; exon_number "12";
chr1	StringTie	transcript	47137454	47161141	1000	+	.	gene_id "MSTRG.3644"; transcript_id "MSTRG.3644.14";
chr1	StringTie	exon	47137454	47137680	1000	+	.	gene_id "MSTRG.3644"; transcript_id "MSTRG.3644.14"; exon_number "1";
chr1	StringTie	exon	47140780	47140921	1000	+	.	gene_id "MSTRG.3644"; transcript_id "MSTRG.3644.14"; exon_number "2";
chr1	StringTie	exon	47141571	47141615	1000	+	.	gene_id "MSTRG.3644"; transcript_id "MSTRG.3644.14"; exon_number "3";
chr1	StringTie	exon	47142108	47142235	1000	+	.	gene_id "MSTRG.3644"; transcript_id "MSTRG.3644.14"; exon_number "4";
chr1	StringTie	exon	47143269	47143393	1000	+	.	gene_id "MSTRG.3644"; transcript_id "MSTRG.3644.14"; exon_number "5";
chr1	StringTie	exon	47144357	47144463	1000	+	.	gene_id "MSTRG.3644"; transcript_id "MSTRG.3644.14"; exon_number "6";
chr1	StringTie	exon	47144785	47144970	1000	+	.	gene_id "MSTRG.3644"; transcript_id "MSTRG.3644.14"; exon_number "7";
chr1	StringTie	exon	47145866	47145930	1000	+	.	gene_id "MSTRG.3644"; transcript_id "MSTRG.3644.14"; exon_number "8";
chr1	StringTie	exon	47146077	47146153	1000	+	.	gene_id "MSTRG.3644"; transcript_id "MSTRG.3644.14"; exon_number "9";
chr1	StringTie	exon	47160729	47161141	1000	+	.	gene_id "MSTRG.3644"; transcript_id "MSTRG.3644.14"; exon_number "10";
chr1	StringTie	transcript	47137455	47150047	1000	+	.	gene_id "MSTRG.3644"; transcript_id "MSTRG.3644.16";
chr1	StringTie	exon	47137455	47137680	1000	+	.	gene_id "MSTRG.3644"; transcript_id "MSTRG.3644.16"; exon_number "1";
chr1	StringTie	exon	47140780	47140921	1000	+	.	gene_id "MSTRG.3644"; transcript_id "MSTRG.3644.16"; exon_number "2";
chr1	StringTie	exon	47141571	47141615	1000	+	.	gene_id "MSTRG.3644"; transcript_id "MSTRG.3644.16"; exon_number "3";
chr1	StringTie	exon	47142108	47142235	1000	+	.	gene_id "MSTRG.3644"; transcript_id "MSTRG.3644.16"; exon_number "4";
chr1	StringTie	exon	47143269	47143393	1000	+	.	gene_id "MSTRG.3644"; transcript_id "MSTRG.3644.16"; exon_number "5";
chr1	StringTie	exon	47143762	47143916	1000	+	.	gene_id "MSTRG.3644"; transcript_id "MSTRG.3644.16"; exon_number "6";
chr1	StringTie	exon	47144357	47144463	1000	+	.	gene_id "MSTRG.3644"; transcript_id "MSTRG.3644.16"; exon_number "7";
chr1	StringTie	exon	47144550	47144740	1000	+	.	gene_id "MSTRG.3644"; transcript_id "MSTRG.3644.16"; exon_number "8";
chr1	StringTie	exon	47144837	47144970	1000	+	.	gene_id "MSTRG.3644"; transcript_id "MSTRG.3644.16"; exon_number "9";
chr1	StringTie	exon	47145866	47145930	1000	+	.	gene_id "MSTRG.3644"; transcript_id "MSTRG.3644.16"; exon_number "10";
chr1	StringTie	exon	47146077	47146153	1000	+	.	gene_id "MSTRG.3644"; transcript_id "MSTRG.3644.16"; exon_number "11";
chr1	StringTie	exon	47149763	47150047	1000	+	.	gene_id "MSTRG.3644"; transcript_id "MSTRG.3644.16"; exon_number "12";
chr1	StringTie	transcript	47137338	47161141	1000	+	.	gene_id "MSTRG.3644"; transcript_id "MSTRG.3644.2";
chr1	StringTie	exon	47137338	47137680	1000	+	.	gene_id "MSTRG.3644"; transcript_id "MSTRG.3644.2"; exon_number "1";
chr1	StringTie	exon	47140780	47140921	1000	+	.	gene_id "MSTRG.3644"; transcript_id "MSTRG.3644.2"; exon_number "2";
chr1	StringTie	exon	47141571	47141615	1000	+	.	gene_id "MSTRG.3644"; transcript_id "MSTRG.3644.2"; exon_number "3";
chr1	StringTie	exon	47142108	47142235	1000	+	.	gene_id "MSTRG.3644"; transcript_id "MSTRG.3644.2"; exon_number "4";
chr1	StringTie	exon	47143269	47143393	1000	+	.	gene_id "MSTRG.3644"; transcript_id "MSTRG.3644.2"; exon_number "5";
chr1	StringTie	exon	47143762	47143916	1000	+	.	gene_id "MSTRG.3644"; transcript_id "MSTRG.3644.2"; exon_number "6";
chr1	StringTie	exon	47144357	47144463	1000	+	.	gene_id "MSTRG.3644"; transcript_id "MSTRG.3644.2"; exon_number "7";
chr1	StringTie	exon	47144550	47144740	1000	+	.	gene_id "MSTRG.3644"; transcript_id "MSTRG.3644.2"; exon_number "8";
chr1	StringTie	exon	47144837	47144970	1000	+	.	gene_id "MSTRG.3644"; transcript_id "MSTRG.3644.2"; exon_number "9";
chr1	StringTie	exon	47146077	47146153	1000	+	.	gene_id "MSTRG.3644"; transcript_id "MSTRG.3644.2"; exon_number "10";
chr1	StringTie	exon	47148602	47153117	1000	+	.	gene_id "MSTRG.3644"; transcript_id "MSTRG.3644.2"; exon_number "11";
chr1	StringTie	exon	47160729	47161141	1000	+	.	gene_id "MSTRG.3644"; transcript_id "MSTRG.3644.2"; exon_number "12";
chr1	StringTie	transcript	47138830	47161267	1000	+	.	gene_id "MSTRG.3644"; transcript_id "MSTRG.3644.20";
chr1	StringTie	exon	47138830	47138861	1000	+	.	gene_id "MSTRG.3644"; transcript_id "MSTRG.3644.20"; exon_number "1";
chr1	StringTie	exon	47140441	47140921	1000	+	.	gene_id "MSTRG.3644"; transcript_id "MSTRG.3644.20"; exon_number "2";
chr1	StringTie	exon	47141571	47141615	1000	+	.	gene_id "MSTRG.3644"; transcript_id "MSTRG.3644.20"; exon_number "3";
chr1	StringTie	exon	47142108	47142235	1000	+	.	gene_id "MSTRG.3644"; transcript_id "MSTRG.3644.20"; exon_number "4";
chr1	StringTie	exon	47143269	47143393	1000	+	.	gene_id "MSTRG.3644"; transcript_id "MSTRG.3644.20"; exon_number "5";
chr1	StringTie	exon	47143762	47143916	1000	+	.	gene_id "MSTRG.3644"; transcript_id "MSTRG.3644.20"; exon_number "6";
chr1	StringTie	exon	47144357	47144463	1000	+	.	gene_id "MSTRG.3644"; transcript_id "MSTRG.3644.20"; exon_number "7";
chr1	StringTie	exon	47144785	47144970	1000	+	.	gene_id "MSTRG.3644"; transcript_id "MSTRG.3644.20"; exon_number "8";
chr1	StringTie	exon	47146077	47146153	1000	+	.	gene_id "MSTRG.3644"; transcript_id "MSTRG.3644.20"; exon_number "9";
chr1	StringTie	exon	47160765	47161267	1000	+	.	gene_id "MSTRG.3644"; transcript_id "MSTRG.3644.20"; exon_number "10";
chr1	StringTie	transcript	47140439	47147372	1000	+	.	gene_id "MSTRG.3644"; transcript_id "MSTRG.3644.21";
chr1	StringTie	exon	47140439	47140921	1000	+	.	gene_id "MSTRG.3644"; transcript_id "MSTRG.3644.21"; exon_number "1";
chr1	StringTie	exon	47141571	47141615	1000	+	.	gene_id "MSTRG.3644"; transcript_id "MSTRG.3644.21"; exon_number "2";
chr1	StringTie	exon	47142108	47142235	1000	+	.	gene_id "MSTRG.3644"; transcript_id "MSTRG.3644.21"; exon_number "3";
chr1	StringTie	exon	47143269	47143393	1000	+	.	gene_id "MSTRG.3644"; transcript_id "MSTRG.3644.21"; exon_number "4";
chr1	StringTie	exon	47144357	47144463	1000	+	.	gene_id "MSTRG.3644"; transcript_id "MSTRG.3644.21"; exon_number "5";
chr1	StringTie	exon	47144550	47144970	1000	+	.	gene_id "MSTRG.3644"; transcript_id "MSTRG.3644.21"; exon_number "6";
chr1	StringTie	exon	47146077	47147372	1000	+	.	gene_id "MSTRG.3644"; transcript_id "MSTRG.3644.21"; exon_number "7";
chr1	StringTie	transcript	47142106	47150169	1000	+	.	gene_id "MSTRG.3644"; transcript_id "MSTRG.3644.22";
chr1	StringTie	exon	47142106	47142235	1000	+	.	gene_id "MSTRG.3644"; transcript_id "MSTRG.3644.22"; exon_number "1";
chr1	StringTie	exon	47143269	47143393	1000	+	.	gene_id "MSTRG.3644"; transcript_id "MSTRG.3644.22"; exon_number "2";
chr1	StringTie	exon	47144357	47144463	1000	+	.	gene_id "MSTRG.3644"; transcript_id "MSTRG.3644.22"; exon_number "3";
chr1	StringTie	exon	47144785	47144970	1000	+	.	gene_id "MSTRG.3644"; transcript_id "MSTRG.3644.22"; exon_number "4";
chr1	StringTie	exon	47145711	47145930	1000	+	.	gene_id "MSTRG.3644"; transcript_id "MSTRG.3644.22"; exon_number "5";
chr1	StringTie	exon	47146077	47146153	1000	+	.	gene_id "MSTRG.3644"; transcript_id "MSTRG.3644.22"; exon_number "6";
chr1	StringTie	exon	47148602	47150169	1000	+	.	gene_id "MSTRG.3644"; transcript_id "MSTRG.3644.22"; exon_number "7";
chr1	StringTie	transcript	47142356	47149710	1000	+	.	gene_id "MSTRG.3644"; transcript_id "MSTRG.3644.23";
chr1	StringTie	exon	47142356	47143393	1000	+	.	gene_id "MSTRG.3644"; transcript_id "MSTRG.3644.23"; exon_number "1";
```
