## Additional File 7 - TCGA transcript assembly for "Widespread 3’ UTR splicing regulates expression of oncogene transcripts in sequence-dependent and independent manners": all_tissues_agg-agg-agg.gtf (part 1344 of 2216)

```
chr1	StringTie	exon	47143762	47143916	1000	+	.	gene_id "MSTRG.3644"; transcript_id "MSTRG.3644.23"; exon_number "2";
chr1	StringTie	exon	47144357	47144463	1000	+	.	gene_id "MSTRG.3644"; transcript_id "MSTRG.3644.23"; exon_number "3";
chr1	StringTie	exon	47144785	47144970	1000	+	.	gene_id "MSTRG.3644"; transcript_id "MSTRG.3644.23"; exon_number "4";
chr1	StringTie	exon	47146077	47146153	1000	+	.	gene_id "MSTRG.3644"; transcript_id "MSTRG.3644.23"; exon_number "5";
chr1	StringTie	exon	47148602	47149710	1000	+	.	gene_id "MSTRG.3644"; transcript_id "MSTRG.3644.23"; exon_number "6";
chr1	StringTie	transcript	47172511	47180707	1000	+	.	gene_id "MSTRG.3644"; transcript_id "MSTRG.3644.24";
chr1	StringTie	exon	47172511	47172775	1000	+	.	gene_id "MSTRG.3644"; transcript_id "MSTRG.3644.24"; exon_number "1";
chr1	StringTie	exon	47179167	47179438	1000	+	.	gene_id "MSTRG.3644"; transcript_id "MSTRG.3644.24"; exon_number "2";
chr1	StringTie	exon	47179865	47180707	1000	+	.	gene_id "MSTRG.3644"; transcript_id "MSTRG.3644.24"; exon_number "3";
chr1	StringTie	transcript	47172560	47181115	1000	+	.	gene_id "MSTRG.3644"; transcript_id "MSTRG.3644.25";
chr1	StringTie	exon	47172560	47172775	1000	+	.	gene_id "MSTRG.3644"; transcript_id "MSTRG.3644.25"; exon_number "1";
chr1	StringTie	exon	47179167	47179664	1000	+	.	gene_id "MSTRG.3644"; transcript_id "MSTRG.3644.25"; exon_number "2";
chr1	StringTie	exon	47179868	47181115	1000	+	.	gene_id "MSTRG.3644"; transcript_id "MSTRG.3644.25"; exon_number "3";
chr1	StringTie	transcript	47172673	47180791	1000	+	.	gene_id "MSTRG.3644"; transcript_id "MSTRG.3644.26";
chr1	StringTie	exon	47172673	47172775	1000	+	.	gene_id "MSTRG.3644"; transcript_id "MSTRG.3644.26"; exon_number "1";
chr1	StringTie	exon	47179167	47179500	1000	+	.	gene_id "MSTRG.3644"; transcript_id "MSTRG.3644.26"; exon_number "2";
chr1	StringTie	exon	47179868	47180791	1000	+	.	gene_id "MSTRG.3644"; transcript_id "MSTRG.3644.26"; exon_number "3";
chr1	StringTie	transcript	47172678	47180339	1000	+	.	gene_id "MSTRG.3644"; transcript_id "MSTRG.3644.27";
chr1	StringTie	exon	47172678	47172775	1000	+	.	gene_id "MSTRG.3644"; transcript_id "MSTRG.3644.27"; exon_number "1";
chr1	StringTie	exon	47179142	47179438	1000	+	.	gene_id "MSTRG.3644"; transcript_id "MSTRG.3644.27"; exon_number "2";
chr1	StringTie	exon	47179865	47180339	1000	+	.	gene_id "MSTRG.3644"; transcript_id "MSTRG.3644.27"; exon_number "3";
chr1	StringTie	transcript	47172680	47180473	1000	+	.	gene_id "MSTRG.3644"; transcript_id "MSTRG.3644.28";
chr1	StringTie	exon	47172680	47172775	1000	+	.	gene_id "MSTRG.3644"; transcript_id "MSTRG.3644.28"; exon_number "1";
chr1	StringTie	exon	47179167	47179664	1000	+	.	gene_id "MSTRG.3644"; transcript_id "MSTRG.3644.28"; exon_number "2";
chr1	StringTie	exon	47179865	47180473	1000	+	.	gene_id "MSTRG.3644"; transcript_id "MSTRG.3644.28"; exon_number "3";
chr1	StringTie	transcript	47172683	47180373	1000	+	.	gene_id "MSTRG.3644"; transcript_id "MSTRG.3644.29";
chr1	StringTie	exon	47172683	47172775	1000	+	.	gene_id "MSTRG.3644"; transcript_id "MSTRG.3644.29"; exon_number "1";
chr1	StringTie	exon	47179142	47179664	1000	+	.	gene_id "MSTRG.3644"; transcript_id "MSTRG.3644.29"; exon_number "2";
chr1	StringTie	exon	47179865	47180373	1000	+	.	gene_id "MSTRG.3644"; transcript_id "MSTRG.3644.29"; exon_number "3";
chr1	StringTie	transcript	47137338	47180403	1000	+	.	gene_id "MSTRG.3644"; transcript_id "MSTRG.3644.3";
chr1	StringTie	exon	47137338	47137680	1000	+	.	gene_id "MSTRG.3644"; transcript_id "MSTRG.3644.3"; exon_number "1";
chr1	StringTie	exon	47140780	47140921	1000	+	.	gene_id "MSTRG.3644"; transcript_id "MSTRG.3644.3"; exon_number "2";
chr1	StringTie	exon	47141571	47141615	1000	+	.	gene_id "MSTRG.3644"; transcript_id "MSTRG.3644.3"; exon_number "3";
chr1	StringTie	exon	47142108	47142235	1000	+	.	gene_id "MSTRG.3644"; transcript_id "MSTRG.3644.3"; exon_number "4";
chr1	StringTie	exon	47143269	47143393	1000	+	.	gene_id "MSTRG.3644"; transcript_id "MSTRG.3644.3"; exon_number "5";
chr1	StringTie	exon	47143762	47143916	1000	+	.	gene_id "MSTRG.3644"; transcript_id "MSTRG.3644.3"; exon_number "6";
chr1	StringTie	exon	47144357	47144463	1000	+	.	gene_id "MSTRG.3644"; transcript_id "MSTRG.3644.3"; exon_number "7";
chr1	StringTie	exon	47145866	47145930	1000	+	.	gene_id "MSTRG.3644"; transcript_id "MSTRG.3644.3"; exon_number "8";
chr1	StringTie	exon	47146077	47146153	1000	+	.	gene_id "MSTRG.3644"; transcript_id "MSTRG.3644.3"; exon_number "9";
chr1	StringTie	exon	47148602	47153117	1000	+	.	gene_id "MSTRG.3644"; transcript_id "MSTRG.3644.3"; exon_number "10";
chr1	StringTie	exon	47172675	47172775	1000	+	.	gene_id "MSTRG.3644"; transcript_id "MSTRG.3644.3"; exon_number "11";
chr1	StringTie	exon	47179167	47180403	1000	+	.	gene_id "MSTRG.3644"; transcript_id "MSTRG.3644.3"; exon_number "12";
chr1	StringTie	transcript	47178730	47180502	1000	+	.	gene_id "MSTRG.3644"; transcript_id "MSTRG.3644.30";
chr1	StringTie	exon	47178730	47179647	1000	+	.	gene_id "MSTRG.3644"; transcript_id "MSTRG.3644.30"; exon_number "1";
chr1	StringTie	exon	47179868	47180502	1000	+	.	gene_id "MSTRG.3644"; transcript_id "MSTRG.3644.30"; exon_number "2";
chr1	StringTie	transcript	47178793	47181461	1000	+	.	gene_id "MSTRG.3644"; transcript_id "MSTRG.3644.31";
chr1	StringTie	exon	47178793	47179647	1000	+	.	gene_id "MSTRG.3644"; transcript_id "MSTRG.3644.31"; exon_number "1";
chr1	StringTie	exon	47179865	47181461	1000	+	.	gene_id "MSTRG.3644"; transcript_id "MSTRG.3644.31"; exon_number "2";
chr1	StringTie	transcript	47179142	47180487	1000	+	.	gene_id "MSTRG.3644"; transcript_id "MSTRG.3644.32";
chr1	StringTie	exon	47179142	47179500	1000	+	.	gene_id "MSTRG.3644"; transcript_id "MSTRG.3644.32"; exon_number "1";
chr1	StringTie	exon	47179865	47180487	1000	+	.	gene_id "MSTRG.3644"; transcript_id "MSTRG.3644.32"; exon_number "2";
chr1	StringTie	transcript	47179226	47180382	1000	+	.	gene_id "MSTRG.3644"; transcript_id "MSTRG.3644.33";
chr1	StringTie	exon	47179226	47179673	1000	+	.	gene_id "MSTRG.3644"; transcript_id "MSTRG.3644.33"; exon_number "1";
chr1	StringTie	exon	47179868	47180382	1000	+	.	gene_id "MSTRG.3644"; transcript_id "MSTRG.3644.33"; exon_number "2";
chr1	StringTie	transcript	47179227	47180344	1000	+	.	gene_id "MSTRG.3644"; transcript_id "MSTRG.3644.34";
chr1	StringTie	exon	47179227	47179626	1000	+	.	gene_id "MSTRG.3644"; transcript_id "MSTRG.3644.34"; exon_number "1";
chr1	StringTie	exon	47179868	47180344	1000	+	.	gene_id "MSTRG.3644"; transcript_id "MSTRG.3644.34"; exon_number "2";
chr1	StringTie	transcript	47179244	47180320	1000	+	.	gene_id "MSTRG.3644"; transcript_id "MSTRG.3644.35";
chr1	StringTie	exon	47179244	47179494	1000	+	.	gene_id "MSTRG.3644"; transcript_id "MSTRG.3644.35"; exon_number "1";
chr1	StringTie	exon	47179868	47180320	1000	+	.	gene_id "MSTRG.3644"; transcript_id "MSTRG.3644.35"; exon_number "2";
chr1	StringTie	transcript	47179251	47180336	1000	+	.	gene_id "MSTRG.3644"; transcript_id "MSTRG.3644.37";
chr1	StringTie	exon	47179251	47179467	1000	+	.	gene_id "MSTRG.3644"; transcript_id "MSTRG.3644.37"; exon_number "1";
chr1	StringTie	exon	47179865	47180336	1000	+	.	gene_id "MSTRG.3644"; transcript_id "MSTRG.3644.37"; exon_number "2";
chr1	StringTie	transcript	47179281	47180355	1000	+	.	gene_id "MSTRG.3644"; transcript_id "MSTRG.3644.38";
chr1	StringTie	exon	47179281	47179467	1000	+	.	gene_id "MSTRG.3644"; transcript_id "MSTRG.3644.38"; exon_number "1";
chr1	StringTie	exon	47179868	47180355	1000	+	.	gene_id "MSTRG.3644"; transcript_id "MSTRG.3644.38"; exon_number "2";
chr1	StringTie	transcript	47179282	47180322	1000	+	.	gene_id "MSTRG.3644"; transcript_id "MSTRG.3644.39";
chr1	StringTie	exon	47179282	47179438	1000	+	.	gene_id "MSTRG.3644"; transcript_id "MSTRG.3644.39"; exon_number "1";
chr1	StringTie	exon	47179865	47180136	1000	+	.	gene_id "MSTRG.3644"; transcript_id "MSTRG.3644.39"; exon_number "2";
chr1	StringTie	exon	47180199	47180322	1000	+	.	gene_id "MSTRG.3644"; transcript_id "MSTRG.3644.39"; exon_number "3";
chr1	StringTie	transcript	47137375	47150374	1000	+	.	gene_id "MSTRG.3644"; transcript_id "MSTRG.3644.4";
chr1	StringTie	exon	47137375	47137680	1000	+	.	gene_id "MSTRG.3644"; transcript_id "MSTRG.3644.4"; exon_number "1";
chr1	StringTie	exon	47140780	47140921	1000	+	.	gene_id "MSTRG.3644"; transcript_id "MSTRG.3644.4"; exon_number "2";
chr1	StringTie	exon	47141571	47141615	1000	+	.	gene_id "MSTRG.3644"; transcript_id "MSTRG.3644.4"; exon_number "3";
chr1	StringTie	exon	47142108	47142235	1000	+	.	gene_id "MSTRG.3644"; transcript_id "MSTRG.3644.4"; exon_number "4";
chr1	StringTie	exon	47143269	47143393	1000	+	.	gene_id "MSTRG.3644"; transcript_id "MSTRG.3644.4"; exon_number "5";
chr1	StringTie	exon	47144357	47144463	1000	+	.	gene_id "MSTRG.3644"; transcript_id "MSTRG.3644.4"; exon_number "6";
chr1	StringTie	exon	47144785	47144970	1000	+	.	gene_id "MSTRG.3644"; transcript_id "MSTRG.3644.4"; exon_number "7";
chr1	StringTie	exon	47146077	47146153	1000	+	.	gene_id "MSTRG.3644"; transcript_id "MSTRG.3644.4"; exon_number "8";
chr1	StringTie	exon	47148602	47150374	1000	+	.	gene_id "MSTRG.3644"; transcript_id "MSTRG.3644.4"; exon_number "9";
chr1	StringTie	transcript	47179305	47180311	1000	+	.	gene_id "MSTRG.3644"; transcript_id "MSTRG.3644.40";
chr1	StringTie	exon	47179305	47179505	1000	+	.	gene_id "MSTRG.3644"; transcript_id "MSTRG.3644.40"; exon_number "1";
chr1	StringTie	exon	47179868	47180311	1000	+	.	gene_id "MSTRG.3644"; transcript_id "MSTRG.3644.40"; exon_number "2";
chr1	StringTie	transcript	47179324	47180157	1000	+	.	gene_id "MSTRG.3644"; transcript_id "MSTRG.3644.41";
chr1	StringTie	exon	47179324	47179494	1000	+	.	gene_id "MSTRG.3644"; transcript_id "MSTRG.3644.41"; exon_number "1";
chr1	StringTie	exon	47179865	47180157	1000	+	.	gene_id "MSTRG.3644"; transcript_id "MSTRG.3644.41"; exon_number "2";
chr1	StringTie	transcript	47137381	47150013	1000	+	.	gene_id "MSTRG.3644"; transcript_id "MSTRG.3644.5";
chr1	StringTie	exon	47137381	47137680	1000	+	.	gene_id "MSTRG.3644"; transcript_id "MSTRG.3644.5"; exon_number "1";
chr1	StringTie	exon	47140441	47140921	1000	+	.	gene_id "MSTRG.3644"; transcript_id "MSTRG.3644.5"; exon_number "2";
chr1	StringTie	exon	47141571	47141615	1000	+	.	gene_id "MSTRG.3644"; transcript_id "MSTRG.3644.5"; exon_number "3";
chr1	StringTie	exon	47142108	47142235	1000	+	.	gene_id "MSTRG.3644"; transcript_id "MSTRG.3644.5"; exon_number "4";
chr1	StringTie	exon	47143269	47143393	1000	+	.	gene_id "MSTRG.3644"; transcript_id "MSTRG.3644.5"; exon_number "5";
chr1	StringTie	exon	47143762	47143916	1000	+	.	gene_id "MSTRG.3644"; transcript_id "MSTRG.3644.5"; exon_number "6";
chr1	StringTie	exon	47144357	47144463	1000	+	.	gene_id "MSTRG.3644"; transcript_id "MSTRG.3644.5"; exon_number "7";
chr1	StringTie	exon	47144550	47144740	1000	+	.	gene_id "MSTRG.3644"; transcript_id "MSTRG.3644.5"; exon_number "8";
chr1	StringTie	exon	47144837	47144970	1000	+	.	gene_id "MSTRG.3644"; transcript_id "MSTRG.3644.5"; exon_number "9";
chr1	StringTie	exon	47145866	47145930	1000	+	.	gene_id "MSTRG.3644"; transcript_id "MSTRG.3644.5"; exon_number "10";
chr1	StringTie	exon	47146077	47146153	1000	+	.	gene_id "MSTRG.3644"; transcript_id "MSTRG.3644.5"; exon_number "11";
chr1	StringTie	exon	47148602	47150013	1000	+	.	gene_id "MSTRG.3644"; transcript_id "MSTRG.3644.5"; exon_number "12";
chr1	StringTie	transcript	47137399	47150212	1000	+	.	gene_id "MSTRG.3644"; transcript_id "MSTRG.3644.6";
chr1	StringTie	exon	47137399	47137680	1000	+	.	gene_id "MSTRG.3644"; transcript_id "MSTRG.3644.6"; exon_number "1";
chr1	StringTie	exon	47140780	47140921	1000	+	.	gene_id "MSTRG.3644"; transcript_id "MSTRG.3644.6"; exon_number "2";
chr1	StringTie	exon	47141571	47141615	1000	+	.	gene_id "MSTRG.3644"; transcript_id "MSTRG.3644.6"; exon_number "3";
chr1	StringTie	exon	47142108	47142235	1000	+	.	gene_id "MSTRG.3644"; transcript_id "MSTRG.3644.6"; exon_number "4";
chr1	StringTie	exon	47143269	47143393	1000	+	.	gene_id "MSTRG.3644"; transcript_id "MSTRG.3644.6"; exon_number "5";
chr1	StringTie	exon	47143762	47143916	1000	+	.	gene_id "MSTRG.3644"; transcript_id "MSTRG.3644.6"; exon_number "6";
chr1	StringTie	exon	47144357	47144463	1000	+	.	gene_id "MSTRG.3644"; transcript_id "MSTRG.3644.6"; exon_number "7";
chr1	StringTie	exon	47144550	47144740	1000	+	.	gene_id "MSTRG.3644"; transcript_id "MSTRG.3644.6"; exon_number "8";
chr1	StringTie	exon	47144837	47144970	1000	+	.	gene_id "MSTRG.3644"; transcript_id "MSTRG.3644.6"; exon_number "9";
chr1	StringTie	exon	47145711	47145930	1000	+	.	gene_id "MSTRG.3644"; transcript_id "MSTRG.3644.6"; exon_number "10";
chr1	StringTie	exon	47146077	47146153	1000	+	.	gene_id "MSTRG.3644"; transcript_id "MSTRG.3644.6"; exon_number "11";
chr1	StringTie	exon	47148602	47150212	1000	+	.	gene_id "MSTRG.3644"; transcript_id "MSTRG.3644.6"; exon_number "12";
chr1	StringTie	transcript	47137406	47149719	1000	+	.	gene_id "MSTRG.3644"; transcript_id "MSTRG.3644.7";
chr1	StringTie	exon	47137406	47137680	1000	+	.	gene_id "MSTRG.3644"; transcript_id "MSTRG.3644.7"; exon_number "1";
chr1	StringTie	exon	47140780	47140921	1000	+	.	gene_id "MSTRG.3644"; transcript_id "MSTRG.3644.7"; exon_number "2";
chr1	StringTie	exon	47141571	47141615	1000	+	.	gene_id "MSTRG.3644"; transcript_id "MSTRG.3644.7"; exon_number "3";
chr1	StringTie	exon	47142108	47142235	1000	+	.	gene_id "MSTRG.3644"; transcript_id "MSTRG.3644.7"; exon_number "4";
chr1	StringTie	exon	47143269	47143393	1000	+	.	gene_id "MSTRG.3644"; transcript_id "MSTRG.3644.7"; exon_number "5";
chr1	StringTie	exon	47143762	47143916	1000	+	.	gene_id "MSTRG.3644"; transcript_id "MSTRG.3644.7"; exon_number "6";
chr1	StringTie	exon	47144357	47144463	1000	+	.	gene_id "MSTRG.3644"; transcript_id "MSTRG.3644.7"; exon_number "7";
chr1	StringTie	exon	47144550	47144689	1000	+	.	gene_id "MSTRG.3644"; transcript_id "MSTRG.3644.7"; exon_number "8";
chr1	StringTie	exon	47144785	47145930	1000	+	.	gene_id "MSTRG.3644"; transcript_id "MSTRG.3644.7"; exon_number "9";
chr1	StringTie	exon	47146077	47146153	1000	+	.	gene_id "MSTRG.3644"; transcript_id "MSTRG.3644.7"; exon_number "10";
chr1	StringTie	exon	47148602	47149719	1000	+	.	gene_id "MSTRG.3644"; transcript_id "MSTRG.3644.7"; exon_number "11";
chr1	StringTie	transcript	47137420	47150374	1000	+	.	gene_id "MSTRG.3644"; transcript_id "MSTRG.3644.8";
chr1	StringTie	exon	47137420	47137680	1000	+	.	gene_id "MSTRG.3644"; transcript_id "MSTRG.3644.8"; exon_number "1";
chr1	StringTie	exon	47140780	47140921	1000	+	.	gene_id "MSTRG.3644"; transcript_id "MSTRG.3644.8"; exon_number "2";
chr1	StringTie	exon	47141571	47141615	1000	+	.	gene_id "MSTRG.3644"; transcript_id "MSTRG.3644.8"; exon_number "3";
chr1	StringTie	exon	47142108	47142235	1000	+	.	gene_id "MSTRG.3644"; transcript_id "MSTRG.3644.8"; exon_number "4";
chr1	StringTie	exon	47143269	47143393	1000	+	.	gene_id "MSTRG.3644"; transcript_id "MSTRG.3644.8"; exon_number "5";
chr1	StringTie	exon	47144357	47144463	1000	+	.	gene_id "MSTRG.3644"; transcript_id "MSTRG.3644.8"; exon_number "6";
chr1	StringTie	exon	47145866	47145930	1000	+	.	gene_id "MSTRG.3644"; transcript_id "MSTRG.3644.8"; exon_number "7";
chr1	StringTie	exon	47146077	47146153	1000	+	.	gene_id "MSTRG.3644"; transcript_id "MSTRG.3644.8"; exon_number "8";
chr1	StringTie	exon	47148602	47150374	1000	+	.	gene_id "MSTRG.3644"; transcript_id "MSTRG.3644.8"; exon_number "9";
chr1	StringTie	transcript	47137421	47149808	1000	+	.	gene_id "MSTRG.3644"; transcript_id "MSTRG.3644.9";
chr1	StringTie	exon	47137421	47137680	1000	+	.	gene_id "MSTRG.3644"; transcript_id "MSTRG.3644.9"; exon_number "1";
chr1	StringTie	exon	47140780	47140921	1000	+	.	gene_id "MSTRG.3644"; transcript_id "MSTRG.3644.9"; exon_number "2";
chr1	StringTie	exon	47141571	47141615	1000	+	.	gene_id "MSTRG.3644"; transcript_id "MSTRG.3644.9"; exon_number "3";
chr1	StringTie	exon	47142108	47142235	1000	+	.	gene_id "MSTRG.3644"; transcript_id "MSTRG.3644.9"; exon_number "4";
chr1	StringTie	exon	47143269	47143393	1000	+	.	gene_id "MSTRG.3644"; transcript_id "MSTRG.3644.9"; exon_number "5";
chr1	StringTie	exon	47144357	47144463	1000	+	.	gene_id "MSTRG.3644"; transcript_id "MSTRG.3644.9"; exon_number "6";
chr1	StringTie	exon	47146077	47146153	1000	+	.	gene_id "MSTRG.3644"; transcript_id "MSTRG.3644.9"; exon_number "7";
chr1	StringTie	exon	47148602	47149808	1000	+	.	gene_id "MSTRG.3644"; transcript_id "MSTRG.3644.9"; exon_number "8";
chr11	StringTie	transcript	123017638	123018661	1000	+	.	gene_id "MSTRG.36440"; transcript_id "ENST00000532044"; gene_name "RP11-335F8.2"; ref_gene_id "ENSG00000213184";
chr11	StringTie	exon	123017638	123018661	1000	+	.	gene_id "MSTRG.36440"; transcript_id "ENST00000532044"; exon_number "1"; gene_name "RP11-335F8.2"; ref_gene_id "ENSG00000213184";
chr11	StringTie	transcript	123018724	123021882	1000	-	.	gene_id "MSTRG.36441"; transcript_id "MSTRG.36441.1";
chr11	StringTie	exon	123018724	123018760	1000	-	.	gene_id "MSTRG.36441"; transcript_id "MSTRG.36441.1"; exon_number "1";
chr11	StringTie	exon	123019194	123021882	1000	-	.	gene_id "MSTRG.36441"; transcript_id "MSTRG.36441.1"; exon_number "2";
chr11	StringTie	transcript	123024014	123024280	1000	.	.	gene_id "MSTRG.36442"; transcript_id "MSTRG.36442.1";
chr11	StringTie	exon	123024014	123024280	1000	.	.	gene_id "MSTRG.36442"; transcript_id "MSTRG.36442.1"; exon_number "1";
chr11	StringTie	transcript	123025494	123025739	1000	.	.	gene_id "MSTRG.36443"; transcript_id "MSTRG.36443.1";
chr11	StringTie	exon	123025494	123025739	1000	.	.	gene_id "MSTRG.36443"; transcript_id "MSTRG.36443.1"; exon_number "1";
chr11	StringTie	transcript	123027954	123031324	1000	.	.	gene_id "MSTRG.36444"; transcript_id "MSTRG.36444.1";
chr11	StringTie	exon	123027954	123031324	1000	.	.	gene_id "MSTRG.36444"; transcript_id "MSTRG.36444.1"; exon_number "1";
chr11	StringTie	transcript	123032178	123032412	1000	.	.	gene_id "MSTRG.36445"; transcript_id "MSTRG.36445.1";
chr11	StringTie	exon	123032178	123032412	1000	.	.	gene_id "MSTRG.36445"; transcript_id "MSTRG.36445.1"; exon_number "1";
chr11	StringTie	transcript	123034091	123034409	1000	.	.	gene_id "MSTRG.36446"; transcript_id "MSTRG.36446.1";
chr11	StringTie	exon	123034091	123034409	1000	.	.	gene_id "MSTRG.36446"; transcript_id "MSTRG.36446.1"; exon_number "1";
chr11	StringTie	transcript	123035867	123036224	1000	+	.	gene_id "MSTRG.36447"; transcript_id "ENST00000469983"; gene_name "RPL34P23"; ref_gene_id "ENSG00000243669";
chr11	StringTie	exon	123035867	123036224	1000	+	.	gene_id "MSTRG.36447"; transcript_id "ENST00000469983"; exon_number "1"; gene_name "RPL34P23"; ref_gene_id "ENSG00000243669";
chr11	StringTie	transcript	123038004	123038264	1000	.	.	gene_id "MSTRG.36448"; transcript_id "MSTRG.36448.1";
chr11	StringTie	exon	123038004	123038264	1000	.	.	gene_id "MSTRG.36448"; transcript_id "MSTRG.36448.1"; exon_number "1";
chr11	StringTie	transcript	123038888	123042444	1000	-	.	gene_id "MSTRG.36449"; transcript_id "MSTRG.36449.1";
chr11	StringTie	exon	123038888	123042444	1000	-	.	gene_id "MSTRG.36449"; transcript_id "MSTRG.36449.1"; exon_number "1";
chr11	StringTie	transcript	123040748	123042392	1000	-	.	gene_id "MSTRG.36449"; transcript_id "MSTRG.36449.2";
chr11	StringTie	exon	123040748	123040938	1000	-	.	gene_id "MSTRG.36449"; transcript_id "MSTRG.36449.2"; exon_number "1";
chr11	StringTie	exon	123042329	123042392	1000	-	.	gene_id "MSTRG.36449"; transcript_id "MSTRG.36449.2"; exon_number "2";
chr1	StringTie	transcript	47164510	47165920	1000	-	.	gene_id "MSTRG.3645"; transcript_id "ENST00000438556"; gene_name "MTND1P34"; ref_gene_id "ENSG00000225514";
chr1	StringTie	exon	47164510	47164843	1000	-	.	gene_id "MSTRG.3645"; transcript_id "ENST00000438556"; exon_number "1"; gene_name "MTND1P34"; ref_gene_id "ENSG00000225514";
chr1	StringTie	exon	47165584	47165920	1000	-	.	gene_id "MSTRG.3645"; transcript_id "ENST00000438556"; exon_number "2"; gene_name "MTND1P34"; ref_gene_id "ENSG00000225514";
chr11	StringTie	transcript	123043146	123048217	1000	.	.	gene_id "MSTRG.36450"; transcript_id "MSTRG.36450.1";
chr11	StringTie	exon	123043146	123048217	1000	.	.	gene_id "MSTRG.36450"; transcript_id "MSTRG.36450.1"; exon_number "1";
chr11	StringTie	transcript	123049787	123050353	1000	-	.	gene_id "MSTRG.36451"; transcript_id "ENST00000497201"; gene_name "RPS26P43"; ref_gene_id "ENSG00000244641";
chr11	StringTie	exon	123049787	123049978	1000	-	.	gene_id "MSTRG.36451"; transcript_id "ENST00000497201"; exon_number "1"; gene_name "RPS26P43"; ref_gene_id "ENSG00000244641";
chr11	StringTie	exon	123050247	123050353	1000	-	.	gene_id "MSTRG.36451"; transcript_id "ENST00000497201"; exon_number "2"; gene_name "RPS26P43"; ref_gene_id "ENSG00000244641";
chr11	StringTie	transcript	122882528	122959721	1000	+	.	gene_id "MSTRG.36452"; transcript_id "ENST00000227349"; gene_name "C11orf63"; ref_gene_id "ENSG00000109944";
chr11	StringTie	exon	122882528	122882972	1000	+	.	gene_id "MSTRG.36452"; transcript_id "ENST00000227349"; exon_number "1"; gene_name "C11orf63"; ref_gene_id "ENSG00000109944";
chr11	StringTie	exon	122885761	122886193	1000	+	.	gene_id "MSTRG.36452"; transcript_id "ENST00000227349"; exon_number "2"; gene_name "C11orf63"; ref_gene_id "ENSG00000109944";
chr11	StringTie	exon	122903925	122904444	1000	+	.	gene_id "MSTRG.36452"; transcript_id "ENST00000227349"; exon_number "3"; gene_name "C11orf63"; ref_gene_id "ENSG00000109944";
chr11	StringTie	exon	122924897	122925010	1000	+	.	gene_id "MSTRG.36452"; transcript_id "ENST00000227349"; exon_number "4"; gene_name "C11orf63"; ref_gene_id "ENSG00000109944";
chr11	StringTie	exon	122934420	122935075	1000	+	.	gene_id "MSTRG.36452"; transcript_id "ENST00000227349"; exon_number "5"; gene_name "C11orf63"; ref_gene_id "ENSG00000109944";
chr11	StringTie	exon	122946498	122946792	1000	+	.	gene_id "MSTRG.36452"; transcript_id "ENST00000227349"; exon_number "6"; gene_name "C11orf63"; ref_gene_id "ENSG00000109944";
chr11	StringTie	exon	122956496	122956576	1000	+	.	gene_id "MSTRG.36452"; transcript_id "ENST00000227349"; exon_number "7"; gene_name "C11orf63"; ref_gene_id "ENSG00000109944";
chr11	StringTie	exon	122957363	122957491	1000	+	.	gene_id "MSTRG.36452"; transcript_id "ENST00000227349"; exon_number "8"; gene_name "C11orf63"; ref_gene_id "ENSG00000109944";
chr11	StringTie	exon	122959248	122959721	1000	+	.	gene_id "MSTRG.36452"; transcript_id "ENST00000227349"; exon_number "9"; gene_name "C11orf63"; ref_gene_id "ENSG00000109944";
chr11	StringTie	transcript	122882683	122905892	1000	+	.	gene_id "MSTRG.36452"; transcript_id "ENST00000307257"; gene_name "C11orf63"; ref_gene_id "ENSG00000109944";
chr11	StringTie	exon	122882683	122882972	1000	+	.	gene_id "MSTRG.36452"; transcript_id "ENST00000307257"; exon_number "1"; gene_name "C11orf63"; ref_gene_id "ENSG00000109944";
chr11	StringTie	exon	122885761	122886193	1000	+	.	gene_id "MSTRG.36452"; transcript_id "ENST00000307257"; exon_number "2"; gene_name "C11orf63"; ref_gene_id "ENSG00000109944";
chr11	StringTie	exon	122903925	122904444	1000	+	.	gene_id "MSTRG.36452"; transcript_id "ENST00000307257"; exon_number "3"; gene_name "C11orf63"; ref_gene_id "ENSG00000109944";
chr11	StringTie	exon	122905172	122905892	1000	+	.	gene_id "MSTRG.36452"; transcript_id "ENST00000307257"; exon_number "4"; gene_name "C11orf63"; ref_gene_id "ENSG00000109944";
chr11	StringTie	transcript	122960327	122961086	1000	+	.	gene_id "MSTRG.36452"; transcript_id "ENST00000526403"; gene_name "ATP5F1P5"; ref_gene_id "ENSG00000254944";
chr11	StringTie	exon	122960327	122961086	1000	+	.	gene_id "MSTRG.36452"; transcript_id "ENST00000526403"; exon_number "1"; gene_name "ATP5F1P5"; ref_gene_id "ENSG00000254944";
chr11	StringTie	transcript	122885758	122959798	1000	+	.	gene_id "MSTRG.36452"; transcript_id "ENST00000531316"; gene_name "C11orf63"; ref_gene_id "ENSG00000109944";
chr11	StringTie	exon	122885758	122886193	1000	+	.	gene_id "MSTRG.36452"; transcript_id "ENST00000531316"; exon_number "1"; gene_name "C11orf63"; ref_gene_id "ENSG00000109944";
chr11	StringTie	exon	122903925	122904444	1000	+	.	gene_id "MSTRG.36452"; transcript_id "ENST00000531316"; exon_number "2"; gene_name "C11orf63"; ref_gene_id "ENSG00000109944";
chr11	StringTie	exon	122924897	122925010	1000	+	.	gene_id "MSTRG.36452"; transcript_id "ENST00000531316"; exon_number "3"; gene_name "C11orf63"; ref_gene_id "ENSG00000109944";
chr11	StringTie	exon	122934420	122935075	1000	+	.	gene_id "MSTRG.36452"; transcript_id "ENST00000531316"; exon_number "4"; gene_name "C11orf63"; ref_gene_id "ENSG00000109944";
chr11	StringTie	exon	122946498	122946792	1000	+	.	gene_id "MSTRG.36452"; transcript_id "ENST00000531316"; exon_number "5"; gene_name "C11orf63"; ref_gene_id "ENSG00000109944";
chr11	StringTie	exon	122956496	122956576	1000	+	.	gene_id "MSTRG.36452"; transcript_id "ENST00000531316"; exon_number "6"; gene_name "C11orf63"; ref_gene_id "ENSG00000109944";
chr11	StringTie	exon	122957363	122957491	1000	+	.	gene_id "MSTRG.36452"; transcript_id "ENST00000531316"; exon_number "7"; gene_name "C11orf63"; ref_gene_id "ENSG00000109944";
chr11	StringTie	exon	122959248	122959798	1000	+	.	gene_id "MSTRG.36452"; transcript_id "ENST00000531316"; exon_number "8"; gene_name "C11orf63"; ref_gene_id "ENSG00000109944";
chr11	StringTie	transcript	122935040	122947524	1000	+	.	gene_id "MSTRG.36452"; transcript_id "ENST00000534362"; gene_name "C11orf63"; ref_gene_id "ENSG00000109944";
chr11	StringTie	exon	122935040	122935075	1000	+	.	gene_id "MSTRG.36452"; transcript_id "ENST00000534362"; exon_number "1"; gene_name "C11orf63"; ref_gene_id "ENSG00000109944";
chr11	StringTie	exon	122946498	122947524	1000	+	.	gene_id "MSTRG.36452"; transcript_id "ENST00000534362"; exon_number "2"; gene_name "C11orf63"; ref_gene_id "ENSG00000109944";
chr11	StringTie	transcript	122880486	122962079	1000	+	.	gene_id "MSTRG.36452"; transcript_id "MSTRG.36452.1";
chr11	StringTie	exon	122880486	122883361	1000	+	.	gene_id "MSTRG.36452"; transcript_id "MSTRG.36452.1"; exon_number "1";
chr11	StringTie	exon	122885761	122886193	1000	+	.	gene_id "MSTRG.36452"; transcript_id "MSTRG.36452.1"; exon_number "2";
chr11	StringTie	exon	122903925	122904444	1000	+	.	gene_id "MSTRG.36452"; transcript_id "MSTRG.36452.1"; exon_number "3";
chr11	StringTie	exon	122905172	122905250	1000	+	.	gene_id "MSTRG.36452"; transcript_id "MSTRG.36452.1"; exon_number "4";
chr11	StringTie	exon	122924897	122925010	1000	+	.	gene_id "MSTRG.36452"; transcript_id "MSTRG.36452.1"; exon_number "5";
chr11	StringTie	exon	122934420	122935075	1000	+	.	gene_id "MSTRG.36452"; transcript_id "MSTRG.36452.1"; exon_number "6";
chr11	StringTie	exon	122946498	122946792	1000	+	.	gene_id "MSTRG.36452"; transcript_id "MSTRG.36452.1"; exon_number "7";
chr11	StringTie	exon	122956496	122956576	1000	+	.	gene_id "MSTRG.36452"; transcript_id "MSTRG.36452.1"; exon_number "8";
chr11	StringTie	exon	122957363	122957491	1000	+	.	gene_id "MSTRG.36452"; transcript_id "MSTRG.36452.1"; exon_number "9";
chr11	StringTie	exon	122958781	122959016	1000	+	.	gene_id "MSTRG.36452"; transcript_id "MSTRG.36452.1"; exon_number "10";
chr11	StringTie	exon	122959248	122962079	1000	+	.	gene_id "MSTRG.36452"; transcript_id "MSTRG.36452.1"; exon_number "11";
chr11	StringTie	transcript	122882466	122963886	1000	+	.	gene_id "MSTRG.36452"; transcript_id "MSTRG.36452.10";
chr11	StringTie	exon	122882466	122883001	1000	+	.	gene_id "MSTRG.36452"; transcript_id "MSTRG.36452.10"; exon_number "1";
chr11	StringTie	exon	122885761	122886193	1000	+	.	gene_id "MSTRG.36452"; transcript_id "MSTRG.36452.10"; exon_number "2";
chr11	StringTie	exon	122903925	122904444	1000	+	.	gene_id "MSTRG.36452"; transcript_id "MSTRG.36452.10"; exon_number "3";
chr11	StringTie	exon	122924897	122925010	1000	+	.	gene_id "MSTRG.36452"; transcript_id "MSTRG.36452.10"; exon_number "4";
chr11	StringTie	exon	122934420	122935075	1000	+	.	gene_id "MSTRG.36452"; transcript_id "MSTRG.36452.10"; exon_number "5";
chr11	StringTie	exon	122946498	122946792	1000	+	.	gene_id "MSTRG.36452"; transcript_id "MSTRG.36452.10"; exon_number "6";
chr11	StringTie	exon	122956496	122956576	1000	+	.	gene_id "MSTRG.36452"; transcript_id "MSTRG.36452.10"; exon_number "7";
chr11	StringTie	exon	122957363	122957491	1000	+	.	gene_id "MSTRG.36452"; transcript_id "MSTRG.36452.10"; exon_number "8";
chr11	StringTie	exon	122959248	122963886	1000	+	.	gene_id "MSTRG.36452"; transcript_id "MSTRG.36452.10"; exon_number "9";
chr11	StringTie	transcript	122882483	122930479	1000	+	.	gene_id "MSTRG.36452"; transcript_id "MSTRG.36452.11";
chr11	StringTie	exon	122882483	122882968	1000	+	.	gene_id "MSTRG.36452"; transcript_id "MSTRG.36452.11"; exon_number "1";
chr11	StringTie	exon	122885761	122886193	1000	+	.	gene_id "MSTRG.36452"; transcript_id "MSTRG.36452.11"; exon_number "2";
chr11	StringTie	exon	122903925	122904444	1000	+	.	gene_id "MSTRG.36452"; transcript_id "MSTRG.36452.11"; exon_number "3";
chr11	StringTie	exon	122924897	122925010	1000	+	.	gene_id "MSTRG.36452"; transcript_id "MSTRG.36452.11"; exon_number "4";
chr11	StringTie	exon	122930445	122930479	1000	+	.	gene_id "MSTRG.36452"; transcript_id "MSTRG.36452.11"; exon_number "5";
chr11	StringTie	transcript	122882504	122960162	1000	+	.	gene_id "MSTRG.36452"; transcript_id "MSTRG.36452.12";
chr11	StringTie	exon	122882504	122882972	1000	+	.	gene_id "MSTRG.36452"; transcript_id "MSTRG.36452.12"; exon_number "1";
chr11	StringTie	exon	122884995	122885078	1000	+	.	gene_id "MSTRG.36452"; transcript_id "MSTRG.36452.12"; exon_number "2";
chr11	StringTie	exon	122885761	122886193	1000	+	.	gene_id "MSTRG.36452"; transcript_id "MSTRG.36452.12"; exon_number "3";
chr11	StringTie	exon	122903925	122904444	1000	+	.	gene_id "MSTRG.36452"; transcript_id "MSTRG.36452.12"; exon_number "4";
chr11	StringTie	exon	122924897	122925010	1000	+	.	gene_id "MSTRG.36452"; transcript_id "MSTRG.36452.12"; exon_number "5";
chr11	StringTie	exon	122946498	122946792	1000	+	.	gene_id "MSTRG.36452"; transcript_id "MSTRG.36452.12"; exon_number "6";
chr11	StringTie	exon	122956496	122956576	1000	+	.	gene_id "MSTRG.36452"; transcript_id "MSTRG.36452.12"; exon_number "7";
chr11	StringTie	exon	122957363	122957491	1000	+	.	gene_id "MSTRG.36452"; transcript_id "MSTRG.36452.12"; exon_number "8";
chr11	StringTie	exon	122959248	122960162	1000	+	.	gene_id "MSTRG.36452"; transcript_id "MSTRG.36452.12"; exon_number "9";
chr11	StringTie	transcript	122882505	122961043	1000	+	.	gene_id "MSTRG.36452"; transcript_id "MSTRG.36452.13";
chr11	StringTie	exon	122882505	122882972	1000	+	.	gene_id "MSTRG.36452"; transcript_id "MSTRG.36452.13"; exon_number "1";
chr11	StringTie	exon	122885761	122886193	1000	+	.	gene_id "MSTRG.36452"; transcript_id "MSTRG.36452.13"; exon_number "2";
chr11	StringTie	exon	122903925	122904444	1000	+	.	gene_id "MSTRG.36452"; transcript_id "MSTRG.36452.13"; exon_number "3";
chr11	StringTie	exon	122924897	122925010	1000	+	.	gene_id "MSTRG.36452"; transcript_id "MSTRG.36452.13"; exon_number "4";
chr11	StringTie	exon	122934420	122935075	1000	+	.	gene_id "MSTRG.36452"; transcript_id "MSTRG.36452.13"; exon_number "5";
chr11	StringTie	exon	122938867	122938941	1000	+	.	gene_id "MSTRG.36452"; transcript_id "MSTRG.36452.13"; exon_number "6";
chr11	StringTie	exon	122946498	122946792	1000	+	.	gene_id "MSTRG.36452"; transcript_id "MSTRG.36452.13"; exon_number "7";
chr11	StringTie	exon	122956496	122956576	1000	+	.	gene_id "MSTRG.36452"; transcript_id "MSTRG.36452.13"; exon_number "8";
chr11	StringTie	exon	122957363	122957491	1000	+	.	gene_id "MSTRG.36452"; transcript_id "MSTRG.36452.13"; exon_number "9";
chr11	StringTie	exon	122959248	122961043	1000	+	.	gene_id "MSTRG.36452"; transcript_id "MSTRG.36452.13"; exon_number "10";
chr11	StringTie	transcript	122882525	122963916	1000	+	.	gene_id "MSTRG.36452"; transcript_id "MSTRG.36452.14";
chr11	StringTie	exon	122882525	122883361	1000	+	.	gene_id "MSTRG.36452"; transcript_id "MSTRG.36452.14"; exon_number "1";
chr11	StringTie	exon	122885761	122886193	1000	+	.	gene_id "MSTRG.36452"; transcript_id "MSTRG.36452.14"; exon_number "2";
chr11	StringTie	exon	122903925	122904444	1000	+	.	gene_id "MSTRG.36452"; transcript_id "MSTRG.36452.14"; exon_number "3";
chr11	StringTie	exon	122905172	122905250	1000	+	.	gene_id "MSTRG.36452"; transcript_id "MSTRG.36452.14"; exon_number "4";
chr11	StringTie	exon	122924897	122925010	1000	+	.	gene_id "MSTRG.36452"; transcript_id "MSTRG.36452.14"; exon_number "5";
chr11	StringTie	exon	122934420	122935075	1000	+	.	gene_id "MSTRG.36452"; transcript_id "MSTRG.36452.14"; exon_number "6";
chr11	StringTie	exon	122946498	122946792	1000	+	.	gene_id "MSTRG.36452"; transcript_id "MSTRG.36452.14"; exon_number "7";
chr11	StringTie	exon	122956496	122956576	1000	+	.	gene_id "MSTRG.36452"; transcript_id "MSTRG.36452.14"; exon_number "8";
chr11	StringTie	exon	122957363	122957491	1000	+	.	gene_id "MSTRG.36452"; transcript_id "MSTRG.36452.14"; exon_number "9";
chr11	StringTie	exon	122959248	122963916	1000	+	.	gene_id "MSTRG.36452"; transcript_id "MSTRG.36452.14"; exon_number "10";
chr11	StringTie	transcript	122882548	122977814	1000	+	.	gene_id "MSTRG.36452"; transcript_id "MSTRG.36452.16";
chr11	StringTie	exon	122882548	122882968	1000	+	.	gene_id "MSTRG.36452"; transcript_id "MSTRG.36452.16"; exon_number "1";
chr11	StringTie	exon	122885761	122886193	1000	+	.	gene_id "MSTRG.36452"; transcript_id "MSTRG.36452.16"; exon_number "2";
chr11	StringTie	exon	122903925	122904444	1000	+	.	gene_id "MSTRG.36452"; transcript_id "MSTRG.36452.16"; exon_number "3";
chr11	StringTie	exon	122924897	122925010	1000	+	.	gene_id "MSTRG.36452"; transcript_id "MSTRG.36452.16"; exon_number "4";
chr11	StringTie	exon	122946498	122946792	1000	+	.	gene_id "MSTRG.36452"; transcript_id "MSTRG.36452.16"; exon_number "5";
chr11	StringTie	exon	122956496	122977272	1000	+	.	gene_id "MSTRG.36452"; transcript_id "MSTRG.36452.16"; exon_number "6";
chr11	StringTie	exon	122977533	122977814	1000	+	.	gene_id "MSTRG.36452"; transcript_id "MSTRG.36452.16"; exon_number "7";
chr11	StringTie	transcript	122882560	122963862	1000	+	.	gene_id "MSTRG.36452"; transcript_id "MSTRG.36452.17";
chr11	StringTie	exon	122882560	122882972	1000	+	.	gene_id "MSTRG.36452"; transcript_id "MSTRG.36452.17"; exon_number "1";
chr11	StringTie	exon	122885761	122886193	1000	+	.	gene_id "MSTRG.36452"; transcript_id "MSTRG.36452.17"; exon_number "2";
chr11	StringTie	exon	122903925	122904444	1000	+	.	gene_id "MSTRG.36452"; transcript_id "MSTRG.36452.17"; exon_number "3";
chr11	StringTie	exon	122924897	122925010	1000	+	.	gene_id "MSTRG.36452"; transcript_id "MSTRG.36452.17"; exon_number "4";
chr11	StringTie	exon	122934429	122935075	1000	+	.	gene_id "MSTRG.36452"; transcript_id "MSTRG.36452.17"; exon_number "5";
chr11	StringTie	exon	122946498	122946792	1000	+	.	gene_id "MSTRG.36452"; transcript_id "MSTRG.36452.17"; exon_number "6";
chr11	StringTie	exon	122956496	122956576	1000	+	.	gene_id "MSTRG.36452"; transcript_id "MSTRG.36452.17"; exon_number "7";
chr11	StringTie	exon	122957363	122957491	1000	+	.	gene_id "MSTRG.36452"; transcript_id "MSTRG.36452.17"; exon_number "8";
chr11	StringTie	exon	122959248	122963862	1000	+	.	gene_id "MSTRG.36452"; transcript_id "MSTRG.36452.17"; exon_number "9";
chr11	StringTie	transcript	122882565	122925076	1000	+	.	gene_id "MSTRG.36452"; transcript_id "MSTRG.36452.18";
chr11	StringTie	exon	122882565	122882818	1000	+	.	gene_id "MSTRG.36452"; transcript_id "MSTRG.36452.18"; exon_number "1";
chr11	StringTie	exon	122885761	122886193	1000	+	.	gene_id "MSTRG.36452"; transcript_id "MSTRG.36452.18"; exon_number "2";
chr11	StringTie	exon	122903925	122904444	1000	+	.	gene_id "MSTRG.36452"; transcript_id "MSTRG.36452.18"; exon_number "3";
chr11	StringTie	exon	122924897	122925076	1000	+	.	gene_id "MSTRG.36452"; transcript_id "MSTRG.36452.18"; exon_number "4";
chr11	StringTie	transcript	122882609	122907431	1000	+	.	gene_id "MSTRG.36452"; transcript_id "MSTRG.36452.19";
chr11	StringTie	exon	122882609	122883001	1000	+	.	gene_id "MSTRG.36452"; transcript_id "MSTRG.36452.19"; exon_number "1";
chr11	StringTie	exon	122885761	122886193	1000	+	.	gene_id "MSTRG.36452"; transcript_id "MSTRG.36452.19"; exon_number "2";
chr11	StringTie	exon	122903925	122904444	1000	+	.	gene_id "MSTRG.36452"; transcript_id "MSTRG.36452.19"; exon_number "3";
chr11	StringTie	exon	122905172	122907431	1000	+	.	gene_id "MSTRG.36452"; transcript_id "MSTRG.36452.19"; exon_number "4";
chr11	StringTie	transcript	122881932	122964918	1000	+	.	gene_id "MSTRG.36452"; transcript_id "MSTRG.36452.2";
chr11	StringTie	exon	122881932	122882972	1000	+	.	gene_id "MSTRG.36452"; transcript_id "MSTRG.36452.2"; exon_number "1";
chr11	StringTie	exon	122885761	122886193	1000	+	.	gene_id "MSTRG.36452"; transcript_id "MSTRG.36452.2"; exon_number "2";
chr11	StringTie	exon	122903925	122904444	1000	+	.	gene_id "MSTRG.36452"; transcript_id "MSTRG.36452.2"; exon_number "3";
chr11	StringTie	exon	122905172	122905250	1000	+	.	gene_id "MSTRG.36452"; transcript_id "MSTRG.36452.2"; exon_number "4";
chr11	StringTie	exon	122924897	122925010	1000	+	.	gene_id "MSTRG.36452"; transcript_id "MSTRG.36452.2"; exon_number "5";
chr11	StringTie	exon	122934420	122935075	1000	+	.	gene_id "MSTRG.36452"; transcript_id "MSTRG.36452.2"; exon_number "6";
chr11	StringTie	exon	122946498	122946792	1000	+	.	gene_id "MSTRG.36452"; transcript_id "MSTRG.36452.2"; exon_number "7";
chr11	StringTie	exon	122956496	122956576	1000	+	.	gene_id "MSTRG.36452"; transcript_id "MSTRG.36452.2"; exon_number "8";
chr11	StringTie	exon	122957363	122957491	1000	+	.	gene_id "MSTRG.36452"; transcript_id "MSTRG.36452.2"; exon_number "9";
chr11	StringTie	exon	122959248	122964918	1000	+	.	gene_id "MSTRG.36452"; transcript_id "MSTRG.36452.2"; exon_number "10";
chr11	StringTie	transcript	122882616	122963850	1000	+	.	gene_id "MSTRG.36452"; transcript_id "MSTRG.36452.20";
chr11	StringTie	exon	122882616	122882968	1000	+	.	gene_id "MSTRG.36452"; transcript_id "MSTRG.36452.20"; exon_number "1";
chr11	StringTie	exon	122885761	122886193	1000	+	.	gene_id "MSTRG.36452"; transcript_id "MSTRG.36452.20"; exon_number "2";
chr11	StringTie	exon	122903925	122904444	1000	+	.	gene_id "MSTRG.36452"; transcript_id "MSTRG.36452.20"; exon_number "3";
chr11	StringTie	exon	122924897	122925010	1000	+	.	gene_id "MSTRG.36452"; transcript_id "MSTRG.36452.20"; exon_number "4";
chr11	StringTie	exon	122934420	122935075	1000	+	.	gene_id "MSTRG.36452"; transcript_id "MSTRG.36452.20"; exon_number "5";
chr11	StringTie	exon	122946498	122946792	1000	+	.	gene_id "MSTRG.36452"; transcript_id "MSTRG.36452.20"; exon_number "6";
chr11	StringTie	exon	122956496	122956576	1000	+	.	gene_id "MSTRG.36452"; transcript_id "MSTRG.36452.20"; exon_number "7";
chr11	StringTie	exon	122957363	122957491	1000	+	.	gene_id "MSTRG.36452"; transcript_id "MSTRG.36452.20"; exon_number "8";
chr11	StringTie	exon	122959248	122963850	1000	+	.	gene_id "MSTRG.36452"; transcript_id "MSTRG.36452.20"; exon_number "9";
chr11	StringTie	transcript	122882620	122977814	1000	+	.	gene_id "MSTRG.36452"; transcript_id "MSTRG.36452.21";
chr11	StringTie	exon	122882620	122882972	1000	+	.	gene_id "MSTRG.36452"; transcript_id "MSTRG.36452.21"; exon_number "1";
chr11	StringTie	exon	122885761	122886193	1000	+	.	gene_id "MSTRG.36452"; transcript_id "MSTRG.36452.21"; exon_number "2";
chr11	StringTie	exon	122903925	122904444	1000	+	.	gene_id "MSTRG.36452"; transcript_id "MSTRG.36452.21"; exon_number "3";
chr11	StringTie	exon	122924897	122925010	1000	+	.	gene_id "MSTRG.36452"; transcript_id "MSTRG.36452.21"; exon_number "4";
chr11	StringTie	exon	122934420	122935075	1000	+	.	gene_id "MSTRG.36452"; transcript_id "MSTRG.36452.21"; exon_number "5";
chr11	StringTie	exon	122946498	122946792	1000	+	.	gene_id "MSTRG.36452"; transcript_id "MSTRG.36452.21"; exon_number "6";
chr11	StringTie	exon	122957363	122957491	1000	+	.	gene_id "MSTRG.36452"; transcript_id "MSTRG.36452.21"; exon_number "7";
chr11	StringTie	exon	122959248	122977357	1000	+	.	gene_id "MSTRG.36452"; transcript_id "MSTRG.36452.21"; exon_number "8";
chr11	StringTie	exon	122977533	122977814	1000	+	.	gene_id "MSTRG.36452"; transcript_id "MSTRG.36452.21"; exon_number "9";
chr11	StringTie	transcript	122882683	122959715	1000	+	.	gene_id "MSTRG.36452"; transcript_id "MSTRG.36452.22";
chr11	StringTie	exon	122882683	122882972	1000	+	.	gene_id "MSTRG.36452"; transcript_id "MSTRG.36452.22"; exon_number "1";
chr11	StringTie	exon	122885761	122886193	1000	+	.	gene_id "MSTRG.36452"; transcript_id "MSTRG.36452.22"; exon_number "2";
chr11	StringTie	exon	122903925	122904444	1000	+	.	gene_id "MSTRG.36452"; transcript_id "MSTRG.36452.22"; exon_number "3";
chr11	StringTie	exon	122905172	122905250	1000	+	.	gene_id "MSTRG.36452"; transcript_id "MSTRG.36452.22"; exon_number "4";
chr11	StringTie	exon	122924897	122925010	1000	+	.	gene_id "MSTRG.36452"; transcript_id "MSTRG.36452.22"; exon_number "5";
chr11	StringTie	exon	122934420	122935075	1000	+	.	gene_id "MSTRG.36452"; transcript_id "MSTRG.36452.22"; exon_number "6";
chr11	StringTie	exon	122946498	122946792	1000	+	.	gene_id "MSTRG.36452"; transcript_id "MSTRG.36452.22"; exon_number "7";
chr11	StringTie	exon	122957363	122957491	1000	+	.	gene_id "MSTRG.36452"; transcript_id "MSTRG.36452.22"; exon_number "8";
chr11	StringTie	exon	122959248	122959715	1000	+	.	gene_id "MSTRG.36452"; transcript_id "MSTRG.36452.22"; exon_number "9";
chr11	StringTie	transcript	122882869	122930472	1000	+	.	gene_id "MSTRG.36452"; transcript_id "MSTRG.36452.24";
chr11	StringTie	exon	122882869	122882972	1000	+	.	gene_id "MSTRG.36452"; transcript_id "MSTRG.36452.24"; exon_number "1";
chr11	StringTie	exon	122884995	122885078	1000	+	.	gene_id "MSTRG.36452"; transcript_id "MSTRG.36452.24"; exon_number "2";
chr11	StringTie	exon	122885761	122886193	1000	+	.	gene_id "MSTRG.36452"; transcript_id "MSTRG.36452.24"; exon_number "3";
chr11	StringTie	exon	122903925	122904444	1000	+	.	gene_id "MSTRG.36452"; transcript_id "MSTRG.36452.24"; exon_number "4";
chr11	StringTie	exon	122924897	122925010	1000	+	.	gene_id "MSTRG.36452"; transcript_id "MSTRG.36452.24"; exon_number "5";
chr11	StringTie	exon	122930445	122930472	1000	+	.	gene_id "MSTRG.36452"; transcript_id "MSTRG.36452.24"; exon_number "6";
chr11	StringTie	transcript	122882873	122961989	1000	+	.	gene_id "MSTRG.36452"; transcript_id "MSTRG.36452.25";
chr11	StringTie	exon	122882873	122882972	1000	+	.	gene_id "MSTRG.36452"; transcript_id "MSTRG.36452.25"; exon_number "1";
chr11	StringTie	exon	122885761	122886193	1000	+	.	gene_id "MSTRG.36452"; transcript_id "MSTRG.36452.25"; exon_number "2";
chr11	StringTie	exon	122903925	122904444	1000	+	.	gene_id "MSTRG.36452"; transcript_id "MSTRG.36452.25"; exon_number "3";
chr11	StringTie	exon	122924897	122925010	1000	+	.	gene_id "MSTRG.36452"; transcript_id "MSTRG.36452.25"; exon_number "4";
chr11	StringTie	exon	122930445	122930589	1000	+	.	gene_id "MSTRG.36452"; transcript_id "MSTRG.36452.25"; exon_number "5";
chr11	StringTie	exon	122934420	122935075	1000	+	.	gene_id "MSTRG.36452"; transcript_id "MSTRG.36452.25"; exon_number "6";
chr11	StringTie	exon	122946498	122946792	1000	+	.	gene_id "MSTRG.36452"; transcript_id "MSTRG.36452.25"; exon_number "7";
chr11	StringTie	exon	122956496	122956576	1000	+	.	gene_id "MSTRG.36452"; transcript_id "MSTRG.36452.25"; exon_number "8";
chr11	StringTie	exon	122957363	122957491	1000	+	.	gene_id "MSTRG.36452"; transcript_id "MSTRG.36452.25"; exon_number "9";
chr11	StringTie	exon	122959248	122961989	1000	+	.	gene_id "MSTRG.36452"; transcript_id "MSTRG.36452.25"; exon_number "10";
chr11	StringTie	transcript	122882873	122959985	1000	+	.	gene_id "MSTRG.36452"; transcript_id "MSTRG.36452.26";
chr11	StringTie	exon	122882873	122882972	1000	+	.	gene_id "MSTRG.36452"; transcript_id "MSTRG.36452.26"; exon_number "1";
chr11	StringTie	exon	122884995	122885078	1000	+	.	gene_id "MSTRG.36452"; transcript_id "MSTRG.36452.26"; exon_number "2";
chr11	StringTie	exon	122885761	122886193	1000	+	.	gene_id "MSTRG.36452"; transcript_id "MSTRG.36452.26"; exon_number "3";
chr11	StringTie	exon	122900672	122900880	1000	+	.	gene_id "MSTRG.36452"; transcript_id "MSTRG.36452.26"; exon_number "4";
chr11	StringTie	exon	122903925	122904444	1000	+	.	gene_id "MSTRG.36452"; transcript_id "MSTRG.36452.26"; exon_number "5";
chr11	StringTie	exon	122924897	122925010	1000	+	.	gene_id "MSTRG.36452"; transcript_id "MSTRG.36452.26"; exon_number "6";
chr11	StringTie	exon	122934420	122935075	1000	+	.	gene_id "MSTRG.36452"; transcript_id "MSTRG.36452.26"; exon_number "7";
chr11	StringTie	exon	122946498	122946792	1000	+	.	gene_id "MSTRG.36452"; transcript_id "MSTRG.36452.26"; exon_number "8";
chr11	StringTie	exon	122956496	122956576	1000	+	.	gene_id "MSTRG.36452"; transcript_id "MSTRG.36452.26"; exon_number "9";
chr11	StringTie	exon	122957363	122957491	1000	+	.	gene_id "MSTRG.36452"; transcript_id "MSTRG.36452.26"; exon_number "10";
chr11	StringTie	exon	122959248	122959985	1000	+	.	gene_id "MSTRG.36452"; transcript_id "MSTRG.36452.26"; exon_number "11";
chr11	StringTie	transcript	122882941	122962052	1000	+	.	gene_id "MSTRG.36452"; transcript_id "MSTRG.36452.27";
chr11	StringTie	exon	122882941	122883001	1000	+	.	gene_id "MSTRG.36452"; transcript_id "MSTRG.36452.27"; exon_number "1";
chr11	StringTie	exon	122884995	122885078	1000	+	.	gene_id "MSTRG.36452"; transcript_id "MSTRG.36452.27"; exon_number "2";
chr11	StringTie	exon	122885761	122886193	1000	+	.	gene_id "MSTRG.36452"; transcript_id "MSTRG.36452.27"; exon_number "3";
chr11	StringTie	exon	122903925	122904444	1000	+	.	gene_id "MSTRG.36452"; transcript_id "MSTRG.36452.27"; exon_number "4";
chr11	StringTie	exon	122905172	122905250	1000	+	.	gene_id "MSTRG.36452"; transcript_id "MSTRG.36452.27"; exon_number "5";
chr11	StringTie	exon	122924897	122925010	1000	+	.	gene_id "MSTRG.36452"; transcript_id "MSTRG.36452.27"; exon_number "6";
chr11	StringTie	exon	122934420	122935075	1000	+	.	gene_id "MSTRG.36452"; transcript_id "MSTRG.36452.27"; exon_number "7";
chr11	StringTie	exon	122946498	122946792	1000	+	.	gene_id "MSTRG.36452"; transcript_id "MSTRG.36452.27"; exon_number "8";
chr11	StringTie	exon	122956496	122956576	1000	+	.	gene_id "MSTRG.36452"; transcript_id "MSTRG.36452.27"; exon_number "9";
chr11	StringTie	exon	122957363	122957491	1000	+	.	gene_id "MSTRG.36452"; transcript_id "MSTRG.36452.27"; exon_number "10";
chr11	StringTie	exon	122959248	122962052	1000	+	.	gene_id "MSTRG.36452"; transcript_id "MSTRG.36452.27"; exon_number "11";
chr11	StringTie	transcript	122882975	122959878	1000	+	.	gene_id "MSTRG.36452"; transcript_id "MSTRG.36452.28";
chr11	StringTie	exon	122882975	122883001	1000	+	.	gene_id "MSTRG.36452"; transcript_id "MSTRG.36452.28"; exon_number "1";
chr11	StringTie	exon	122885761	122886193	1000	+	.	gene_id "MSTRG.36452"; transcript_id "MSTRG.36452.28"; exon_number "2";
chr11	StringTie	exon	122903925	122904444	1000	+	.	gene_id "MSTRG.36452"; transcript_id "MSTRG.36452.28"; exon_number "3";
chr11	StringTie	exon	122924897	122925010	1000	+	.	gene_id "MSTRG.36452"; transcript_id "MSTRG.36452.28"; exon_number "4";
chr11	StringTie	exon	122934429	122935075	1000	+	.	gene_id "MSTRG.36452"; transcript_id "MSTRG.36452.28"; exon_number "5";
chr11	StringTie	exon	122946498	122946792	1000	+	.	gene_id "MSTRG.36452"; transcript_id "MSTRG.36452.28"; exon_number "6";
chr11	StringTie	exon	122956496	122956576	1000	+	.	gene_id "MSTRG.36452"; transcript_id "MSTRG.36452.28"; exon_number "7";
chr11	StringTie	exon	122957363	122957491	1000	+	.	gene_id "MSTRG.36452"; transcript_id "MSTRG.36452.28"; exon_number "8";
chr11	StringTie	exon	122959248	122959878	1000	+	.	gene_id "MSTRG.36452"; transcript_id "MSTRG.36452.28"; exon_number "9";
chr11	StringTie	transcript	122882977	122930957	1000	+	.	gene_id "MSTRG.36452"; transcript_id "MSTRG.36452.29";
chr11	StringTie	exon	122882977	122883001	1000	+	.	gene_id "MSTRG.36452"; transcript_id "MSTRG.36452.29"; exon_number "1";
chr11	StringTie	exon	122885761	122886193	1000	+	.	gene_id "MSTRG.36452"; transcript_id "MSTRG.36452.29"; exon_number "2";
chr11	StringTie	exon	122903925	122904444	1000	+	.	gene_id "MSTRG.36452"; transcript_id "MSTRG.36452.29"; exon_number "3";
chr11	StringTie	exon	122924897	122925010	1000	+	.	gene_id "MSTRG.36452"; transcript_id "MSTRG.36452.29"; exon_number "4";
chr11	StringTie	exon	122930910	122930957	1000	+	.	gene_id "MSTRG.36452"; transcript_id "MSTRG.36452.29"; exon_number "5";
chr11	StringTie	transcript	122881948	122970252	1000	+	.	gene_id "MSTRG.36452"; transcript_id "MSTRG.36452.3";
chr11	StringTie	exon	122881948	122883361	1000	+	.	gene_id "MSTRG.36452"; transcript_id "MSTRG.36452.3"; exon_number "1";
chr11	StringTie	exon	122885761	122886193	1000	+	.	gene_id "MSTRG.36452"; transcript_id "MSTRG.36452.3"; exon_number "2";
chr11	StringTie	exon	122903925	122904444	1000	+	.	gene_id "MSTRG.36452"; transcript_id "MSTRG.36452.3"; exon_number "3";
chr11	StringTie	exon	122924897	122925010	1000	+	.	gene_id "MSTRG.36452"; transcript_id "MSTRG.36452.3"; exon_number "4";
chr11	StringTie	exon	122934420	122935075	1000	+	.	gene_id "MSTRG.36452"; transcript_id "MSTRG.36452.3"; exon_number "5";
chr11	StringTie	exon	122946498	122946792	1000	+	.	gene_id "MSTRG.36452"; transcript_id "MSTRG.36452.3"; exon_number "6";
chr11	StringTie	exon	122956496	122956576	1000	+	.	gene_id "MSTRG.36452"; transcript_id "MSTRG.36452.3"; exon_number "7";
chr11	StringTie	exon	122957363	122957491	1000	+	.	gene_id "MSTRG.36452"; transcript_id "MSTRG.36452.3"; exon_number "8";
chr11	StringTie	exon	122959248	122970252	1000	+	.	gene_id "MSTRG.36452"; transcript_id "MSTRG.36452.3"; exon_number "9";
chr11	StringTie	transcript	122883076	122963864	1000	+	.	gene_id "MSTRG.36452"; transcript_id "MSTRG.36452.30";
chr11	StringTie	exon	122883076	122883361	1000	+	.	gene_id "MSTRG.36452"; transcript_id "MSTRG.36452.30"; exon_number "1";
chr11	StringTie	exon	122885761	122886193	1000	+	.	gene_id "MSTRG.36452"; transcript_id "MSTRG.36452.30"; exon_number "2";
chr11	StringTie	exon	122903925	122904444	1000	+	.	gene_id "MSTRG.36452"; transcript_id "MSTRG.36452.30"; exon_number "3";
chr11	StringTie	exon	122924897	122925010	1000	+	.	gene_id "MSTRG.36452"; transcript_id "MSTRG.36452.30"; exon_number "4";
chr11	StringTie	exon	122930910	122930959	1000	+	.	gene_id "MSTRG.36452"; transcript_id "MSTRG.36452.30"; exon_number "5";
chr11	StringTie	exon	122934420	122935075	1000	+	.	gene_id "MSTRG.36452"; transcript_id "MSTRG.36452.30"; exon_number "6";
chr11	StringTie	exon	122946498	122946792	1000	+	.	gene_id "MSTRG.36452"; transcript_id "MSTRG.36452.30"; exon_number "7";
chr11	StringTie	exon	122956496	122956576	1000	+	.	gene_id "MSTRG.36452"; transcript_id "MSTRG.36452.30"; exon_number "8";
chr11	StringTie	exon	122957363	122957491	1000	+	.	gene_id "MSTRG.36452"; transcript_id "MSTRG.36452.30"; exon_number "9";
chr11	StringTie	exon	122959248	122963864	1000	+	.	gene_id "MSTRG.36452"; transcript_id "MSTRG.36452.30"; exon_number "10";
chr11	StringTie	transcript	122883083	122906405	1000	+	.	gene_id "MSTRG.36452"; transcript_id "MSTRG.36452.31";
chr11	StringTie	exon	122883083	122883309	1000	+	.	gene_id "MSTRG.36452"; transcript_id "MSTRG.36452.31"; exon_number "1";
chr11	StringTie	exon	122885761	122886193	1000	+	.	gene_id "MSTRG.36452"; transcript_id "MSTRG.36452.31"; exon_number "2";
chr11	StringTie	exon	122903925	122904444	1000	+	.	gene_id "MSTRG.36452"; transcript_id "MSTRG.36452.31"; exon_number "3";
chr11	StringTie	exon	122905172	122906405	1000	+	.	gene_id "MSTRG.36452"; transcript_id "MSTRG.36452.31"; exon_number "4";
chr11	StringTie	transcript	122883089	122930459	1000	+	.	gene_id "MSTRG.36452"; transcript_id "MSTRG.36452.32";
chr11	StringTie	exon	122883089	122883361	1000	+	.	gene_id "MSTRG.36452"; transcript_id "MSTRG.36452.32"; exon_number "1";
chr11	StringTie	exon	122885761	122886193	1000	+	.	gene_id "MSTRG.36452"; transcript_id "MSTRG.36452.32"; exon_number "2";
chr11	StringTie	exon	122903925	122904444	1000	+	.	gene_id "MSTRG.36452"; transcript_id "MSTRG.36452.32"; exon_number "3";
chr11	StringTie	exon	122924897	122925010	1000	+	.	gene_id "MSTRG.36452"; transcript_id "MSTRG.36452.32"; exon_number "4";
chr11	StringTie	exon	122930445	122930459	1000	+	.	gene_id "MSTRG.36452"; transcript_id "MSTRG.36452.32"; exon_number "5";
chr11	StringTie	transcript	122883095	122957595	1000	+	.	gene_id "MSTRG.36452"; transcript_id "MSTRG.36452.33";
chr11	StringTie	exon	122883095	122883309	1000	+	.	gene_id "MSTRG.36452"; transcript_id "MSTRG.36452.33"; exon_number "1";
chr11	StringTie	exon	122885761	122886193	1000	+	.	gene_id "MSTRG.36452"; transcript_id "MSTRG.36452.33"; exon_number "2";
chr11	StringTie	exon	122903925	122904444	1000	+	.	gene_id "MSTRG.36452"; transcript_id "MSTRG.36452.33"; exon_number "3";
chr11	StringTie	exon	122924897	122925010	1000	+	.	gene_id "MSTRG.36452"; transcript_id "MSTRG.36452.33"; exon_number "4";
chr11	StringTie	exon	122934420	122935075	1000	+	.	gene_id "MSTRG.36452"; transcript_id "MSTRG.36452.33"; exon_number "5";
chr11	StringTie	exon	122946498	122946792	1000	+	.	gene_id "MSTRG.36452"; transcript_id "MSTRG.36452.33"; exon_number "6";
chr11	StringTie	exon	122957363	122957595	1000	+	.	gene_id "MSTRG.36452"; transcript_id "MSTRG.36452.33"; exon_number "7";
chr11	StringTie	transcript	122883170	122963866	1000	+	.	gene_id "MSTRG.36452"; transcript_id "MSTRG.36452.34";
chr11	StringTie	exon	122883170	122883361	1000	+	.	gene_id "MSTRG.36452"; transcript_id "MSTRG.36452.34"; exon_number "1";
chr11	StringTie	exon	122885761	122886193	1000	+	.	gene_id "MSTRG.36452"; transcript_id "MSTRG.36452.34"; exon_number "2";
chr11	StringTie	exon	122903925	122904444	1000	+	.	gene_id "MSTRG.36452"; transcript_id "MSTRG.36452.34"; exon_number "3";
chr11	StringTie	exon	122924897	122925010	1000	+	.	gene_id "MSTRG.36452"; transcript_id "MSTRG.36452.34"; exon_number "4";
chr11	StringTie	exon	122934420	122935075	1000	+	.	gene_id "MSTRG.36452"; transcript_id "MSTRG.36452.34"; exon_number "5";
chr11	StringTie	exon	122946522	122946792	1000	+	.	gene_id "MSTRG.36452"; transcript_id "MSTRG.36452.34"; exon_number "6";
chr11	StringTie	exon	122956496	122956576	1000	+	.	gene_id "MSTRG.36452"; transcript_id "MSTRG.36452.34"; exon_number "7";
chr11	StringTie	exon	122957363	122957491	1000	+	.	gene_id "MSTRG.36452"; transcript_id "MSTRG.36452.34"; exon_number "8";
chr11	StringTie	exon	122959248	122963866	1000	+	.	gene_id "MSTRG.36452"; transcript_id "MSTRG.36452.34"; exon_number "9";
chr11	StringTie	transcript	122883274	122959667	1000	+	.	gene_id "MSTRG.36452"; transcript_id "MSTRG.36452.35";
chr11	StringTie	exon	122883274	122883361	1000	+	.	gene_id "MSTRG.36452"; transcript_id "MSTRG.36452.35"; exon_number "1";
chr11	StringTie	exon	122885761	122886193	1000	+	.	gene_id "MSTRG.36452"; transcript_id "MSTRG.36452.35"; exon_number "2";
chr11	StringTie	exon	122903925	122904444	1000	+	.	gene_id "MSTRG.36452"; transcript_id "MSTRG.36452.35"; exon_number "3";
chr11	StringTie	exon	122924897	122925010	1000	+	.	gene_id "MSTRG.36452"; transcript_id "MSTRG.36452.35"; exon_number "4";
chr11	StringTie	exon	122946498	122946792	1000	+	.	gene_id "MSTRG.36452"; transcript_id "MSTRG.36452.35"; exon_number "5";
chr11	StringTie	exon	122956496	122956576	1000	+	.	gene_id "MSTRG.36452"; transcript_id "MSTRG.36452.35"; exon_number "6";
chr11	StringTie	exon	122957363	122957491	1000	+	.	gene_id "MSTRG.36452"; transcript_id "MSTRG.36452.35"; exon_number "7";
chr11	StringTie	exon	122959248	122959667	1000	+	.	gene_id "MSTRG.36452"; transcript_id "MSTRG.36452.35"; exon_number "8";
chr11	StringTie	transcript	122883349	122960109	1000	+	.	gene_id "MSTRG.36452"; transcript_id "MSTRG.36452.36";
chr11	StringTie	exon	122883349	122883361	1000	+	.	gene_id "MSTRG.36452"; transcript_id "MSTRG.36452.36"; exon_number "1";
chr11	StringTie	exon	122885761	122886193	1000	+	.	gene_id "MSTRG.36452"; transcript_id "MSTRG.36452.36"; exon_number "2";
chr11	StringTie	exon	122903925	122904444	1000	+	.	gene_id "MSTRG.36452"; transcript_id "MSTRG.36452.36"; exon_number "3";
chr11	StringTie	exon	122924897	122925010	1000	+	.	gene_id "MSTRG.36452"; transcript_id "MSTRG.36452.36"; exon_number "4";
chr11	StringTie	exon	122946498	122946792	1000	+	.	gene_id "MSTRG.36452"; transcript_id "MSTRG.36452.36"; exon_number "5";
chr11	StringTie	exon	122957363	122957491	1000	+	.	gene_id "MSTRG.36452"; transcript_id "MSTRG.36452.36"; exon_number "6";
chr11	StringTie	exon	122959248	122960109	1000	+	.	gene_id "MSTRG.36452"; transcript_id "MSTRG.36452.36"; exon_number "7";
chr11	StringTie	transcript	122883590	122963972	1000	+	.	gene_id "MSTRG.36452"; transcript_id "MSTRG.36452.37";
chr11	StringTie	exon	122883590	122883695	1000	+	.	gene_id "MSTRG.36452"; transcript_id "MSTRG.36452.37"; exon_number "1";
chr11	StringTie	exon	122885761	122886193	1000	+	.	gene_id "MSTRG.36452"; transcript_id "MSTRG.36452.37"; exon_number "2";
chr11	StringTie	exon	122903925	122904444	1000	+	.	gene_id "MSTRG.36452"; transcript_id "MSTRG.36452.37"; exon_number "3";
chr11	StringTie	exon	122924897	122925010	1000	+	.	gene_id "MSTRG.36452"; transcript_id "MSTRG.36452.37"; exon_number "4";
chr11	StringTie	exon	122934420	122935075	1000	+	.	gene_id "MSTRG.36452"; transcript_id "MSTRG.36452.37"; exon_number "5";
chr11	StringTie	exon	122946498	122946792	1000	+	.	gene_id "MSTRG.36452"; transcript_id "MSTRG.36452.37"; exon_number "6";
chr11	StringTie	exon	122956496	122956576	1000	+	.	gene_id "MSTRG.36452"; transcript_id "MSTRG.36452.37"; exon_number "7";
chr11	StringTie	exon	122957363	122957491	1000	+	.	gene_id "MSTRG.36452"; transcript_id "MSTRG.36452.37"; exon_number "8";
chr11	StringTie	exon	122959248	122963972	1000	+	.	gene_id "MSTRG.36452"; transcript_id "MSTRG.36452.37"; exon_number "9";
chr11	StringTie	transcript	122884993	122959736	1000	+	.	gene_id "MSTRG.36452"; transcript_id "MSTRG.36452.38";
chr11	StringTie	exon	122884993	122885078	1000	+	.	gene_id "MSTRG.36452"; transcript_id "MSTRG.36452.38"; exon_number "1";
chr11	StringTie	exon	122885761	122886193	1000	+	.	gene_id "MSTRG.36452"; transcript_id "MSTRG.36452.38"; exon_number "2";
chr11	StringTie	exon	122903925	122904444	1000	+	.	gene_id "MSTRG.36452"; transcript_id "MSTRG.36452.38"; exon_number "3";
chr11	StringTie	exon	122924897	122925010	1000	+	.	gene_id "MSTRG.36452"; transcript_id "MSTRG.36452.38"; exon_number "4";
chr11	StringTie	exon	122934420	122935075	1000	+	.	gene_id "MSTRG.36452"; transcript_id "MSTRG.36452.38"; exon_number "5";
chr11	StringTie	exon	122946522	122946792	1000	+	.	gene_id "MSTRG.36452"; transcript_id "MSTRG.36452.38"; exon_number "6";
chr11	StringTie	exon	122956496	122956576	1000	+	.	gene_id "MSTRG.36452"; transcript_id "MSTRG.36452.38"; exon_number "7";
chr11	StringTie	exon	122957363	122957491	1000	+	.	gene_id "MSTRG.36452"; transcript_id "MSTRG.36452.38"; exon_number "8";
chr11	StringTie	exon	122959248	122959736	1000	+	.	gene_id "MSTRG.36452"; transcript_id "MSTRG.36452.38"; exon_number "9";
chr11	StringTie	transcript	122882263	122963970	1000	+	.	gene_id "MSTRG.36452"; transcript_id "MSTRG.36452.4";
chr11	StringTie	exon	122882263	122882972	1000	+	.	gene_id "MSTRG.36452"; transcript_id "MSTRG.36452.4"; exon_number "1";
chr11	StringTie	exon	122884995	122885078	1000	+	.	gene_id "MSTRG.36452"; transcript_id "MSTRG.36452.4"; exon_number "2";
chr11	StringTie	exon	122885761	122886193	1000	+	.	gene_id "MSTRG.36452"; transcript_id "MSTRG.36452.4"; exon_number "3";
chr11	StringTie	exon	122903925	122904444	1000	+	.	gene_id "MSTRG.36452"; transcript_id "MSTRG.36452.4"; exon_number "4";
chr11	StringTie	exon	122924897	122925010	1000	+	.	gene_id "MSTRG.36452"; transcript_id "MSTRG.36452.4"; exon_number "5";
chr11	StringTie	exon	122934420	122935075	1000	+	.	gene_id "MSTRG.36452"; transcript_id "MSTRG.36452.4"; exon_number "6";
chr11	StringTie	exon	122946498	122946792	1000	+	.	gene_id "MSTRG.36452"; transcript_id "MSTRG.36452.4"; exon_number "7";
chr11	StringTie	exon	122956496	122956576	1000	+	.	gene_id "MSTRG.36452"; transcript_id "MSTRG.36452.4"; exon_number "8";
chr11	StringTie	exon	122957363	122957491	1000	+	.	gene_id "MSTRG.36452"; transcript_id "MSTRG.36452.4"; exon_number "9";
chr11	StringTie	exon	122959248	122963970	1000	+	.	gene_id "MSTRG.36452"; transcript_id "MSTRG.36452.4"; exon_number "10";
chr11	StringTie	transcript	122934429	122958728	1000	+	.	gene_id "MSTRG.36452"; transcript_id "MSTRG.36452.40";
chr11	StringTie	exon	122934429	122935075	1000	+	.	gene_id "MSTRG.36452"; transcript_id "MSTRG.36452.40"; exon_number "1";
chr11	StringTie	exon	122946498	122946792	1000	+	.	gene_id "MSTRG.36452"; transcript_id "MSTRG.36452.40"; exon_number "2";
chr11	StringTie	exon	122956496	122956576	1000	+	.	gene_id "MSTRG.36452"; transcript_id "MSTRG.36452.40"; exon_number "3";
chr11	StringTie	exon	122957363	122957491	1000	+	.	gene_id "MSTRG.36452"; transcript_id "MSTRG.36452.40"; exon_number "4";
chr11	StringTie	exon	122958694	122958728	1000	+	.	gene_id "MSTRG.36452"; transcript_id "MSTRG.36452.40"; exon_number "5";
chr11	StringTie	transcript	122935158	122959719	1000	+	.	gene_id "MSTRG.36452"; transcript_id "MSTRG.36452.42";
chr11	StringTie	exon	122935158	122935179	1000	+	.	gene_id "MSTRG.36452"; transcript_id "MSTRG.36452.42"; exon_number "1";
chr11	StringTie	exon	122946498	122946792	1000	+	.	gene_id "MSTRG.36452"; transcript_id "MSTRG.36452.42"; exon_number "2";
chr11	StringTie	exon	122956496	122956576	1000	+	.	gene_id "MSTRG.36452"; transcript_id "MSTRG.36452.42"; exon_number "3";
chr11	StringTie	exon	122957363	122957491	1000	+	.	gene_id "MSTRG.36452"; transcript_id "MSTRG.36452.42"; exon_number "4";
chr11	StringTie	exon	122959248	122959719	1000	+	.	gene_id "MSTRG.36452"; transcript_id "MSTRG.36452.42"; exon_number "5";
chr11	StringTie	transcript	122944939	122959953	1000	+	.	gene_id "MSTRG.36452"; transcript_id "MSTRG.36452.43";
chr11	StringTie	exon	122944939	122944959	1000	+	.	gene_id "MSTRG.36452"; transcript_id "MSTRG.36452.43"; exon_number "1";
chr11	StringTie	exon	122946498	122946792	1000	+	.	gene_id "MSTRG.36452"; transcript_id "MSTRG.36452.43"; exon_number "2";
chr11	StringTie	exon	122956496	122956576	1000	+	.	gene_id "MSTRG.36452"; transcript_id "MSTRG.36452.43"; exon_number "3";
chr11	StringTie	exon	122957363	122957491	1000	+	.	gene_id "MSTRG.36452"; transcript_id "MSTRG.36452.43"; exon_number "4";
chr11	StringTie	exon	122959248	122959953	1000	+	.	gene_id "MSTRG.36452"; transcript_id "MSTRG.36452.43"; exon_number "5";
chr11	StringTie	transcript	122945453	122959932	1000	+	.	gene_id "MSTRG.36452"; transcript_id "MSTRG.36452.44";
chr11	StringTie	exon	122945453	122945748	1000	+	.	gene_id "MSTRG.36452"; transcript_id "MSTRG.36452.44"; exon_number "1";
chr11	StringTie	exon	122946498	122946792	1000	+	.	gene_id "MSTRG.36452"; transcript_id "MSTRG.36452.44"; exon_number "2";
chr11	StringTie	exon	122956496	122956576	1000	+	.	gene_id "MSTRG.36452"; transcript_id "MSTRG.36452.44"; exon_number "3";
chr11	StringTie	exon	122957363	122957491	1000	+	.	gene_id "MSTRG.36452"; transcript_id "MSTRG.36452.44"; exon_number "4";
chr11	StringTie	exon	122959248	122959932	1000	+	.	gene_id "MSTRG.36452"; transcript_id "MSTRG.36452.44"; exon_number "5";
chr11	StringTie	transcript	122945555	122962087	1000	+	.	gene_id "MSTRG.36452"; transcript_id "MSTRG.36452.45";
chr11	StringTie	exon	122945555	122945743	1000	+	.	gene_id "MSTRG.36452"; transcript_id "MSTRG.36452.45"; exon_number "1";
chr11	StringTie	exon	122946498	122946792	1000	+	.	gene_id "MSTRG.36452"; transcript_id "MSTRG.36452.45"; exon_number "2";
chr11	StringTie	exon	122956496	122956576	1000	+	.	gene_id "MSTRG.36452"; transcript_id "MSTRG.36452.45"; exon_number "3";
chr11	StringTie	exon	122957363	122957491	1000	+	.	gene_id "MSTRG.36452"; transcript_id "MSTRG.36452.45"; exon_number "4";
chr11	StringTie	exon	122959248	122962087	1000	+	.	gene_id "MSTRG.36452"; transcript_id "MSTRG.36452.45"; exon_number "5";
chr11	StringTie	transcript	122956167	122977814	1000	+	.	gene_id "MSTRG.36452"; transcript_id "MSTRG.36452.46";
chr11	StringTie	exon	122956167	122956576	1000	+	.	gene_id "MSTRG.36452"; transcript_id "MSTRG.36452.46"; exon_number "1";
chr11	StringTie	exon	122957363	122959016	1000	+	.	gene_id "MSTRG.36452"; transcript_id "MSTRG.36452.46"; exon_number "2";
chr11	StringTie	exon	122959248	122977357	1000	+	.	gene_id "MSTRG.36452"; transcript_id "MSTRG.36452.46"; exon_number "3";
chr11	StringTie	exon	122977533	122977814	1000	+	.	gene_id "MSTRG.36452"; transcript_id "MSTRG.36452.46"; exon_number "4";
chr11	StringTie	transcript	122882264	122964826	1000	+	.	gene_id "MSTRG.36452"; transcript_id "MSTRG.36452.5";
chr11	StringTie	exon	122882264	122883309	1000	+	.	gene_id "MSTRG.36452"; transcript_id "MSTRG.36452.5"; exon_number "1";
chr11	StringTie	exon	122885761	122886193	1000	+	.	gene_id "MSTRG.36452"; transcript_id "MSTRG.36452.5"; exon_number "2";
chr11	StringTie	exon	122903925	122904444	1000	+	.	gene_id "MSTRG.36452"; transcript_id "MSTRG.36452.5"; exon_number "3";
chr11	StringTie	exon	122924897	122925010	1000	+	.	gene_id "MSTRG.36452"; transcript_id "MSTRG.36452.5"; exon_number "4";
chr11	StringTie	exon	122934420	122935075	1000	+	.	gene_id "MSTRG.36452"; transcript_id "MSTRG.36452.5"; exon_number "5";
chr11	StringTie	exon	122946498	122946792	1000	+	.	gene_id "MSTRG.36452"; transcript_id "MSTRG.36452.5"; exon_number "6";
chr11	StringTie	exon	122956496	122956576	1000	+	.	gene_id "MSTRG.36452"; transcript_id "MSTRG.36452.5"; exon_number "7";
chr11	StringTie	exon	122957363	122957491	1000	+	.	gene_id "MSTRG.36452"; transcript_id "MSTRG.36452.5"; exon_number "8";
chr11	StringTie	exon	122959248	122964826	1000	+	.	gene_id "MSTRG.36452"; transcript_id "MSTRG.36452.5"; exon_number "9";
chr11	StringTie	transcript	122882286	122963897	1000	+	.	gene_id "MSTRG.36452"; transcript_id "MSTRG.36452.6";
chr11	StringTie	exon	122882286	122882972	1000	+	.	gene_id "MSTRG.36452"; transcript_id "MSTRG.36452.6"; exon_number "1";
chr11	StringTie	exon	122885761	122886193	1000	+	.	gene_id "MSTRG.36452"; transcript_id "MSTRG.36452.6"; exon_number "2";
chr11	StringTie	exon	122903925	122904444	1000	+	.	gene_id "MSTRG.36452"; transcript_id "MSTRG.36452.6"; exon_number "3";
chr11	StringTie	exon	122924897	122925010	1000	+	.	gene_id "MSTRG.36452"; transcript_id "MSTRG.36452.6"; exon_number "4";
chr11	StringTie	exon	122946498	122946792	1000	+	.	gene_id "MSTRG.36452"; transcript_id "MSTRG.36452.6"; exon_number "5";
chr11	StringTie	exon	122956496	122956576	1000	+	.	gene_id "MSTRG.36452"; transcript_id "MSTRG.36452.6"; exon_number "6";
chr11	StringTie	exon	122957363	122957491	1000	+	.	gene_id "MSTRG.36452"; transcript_id "MSTRG.36452.6"; exon_number "7";
chr11	StringTie	exon	122959248	122963897	1000	+	.	gene_id "MSTRG.36452"; transcript_id "MSTRG.36452.6"; exon_number "8";
chr11	StringTie	transcript	122882286	122904811	1000	+	.	gene_id "MSTRG.36452"; transcript_id "MSTRG.36452.7";
chr11	StringTie	exon	122882286	122882434	1000	+	.	gene_id "MSTRG.36452"; transcript_id "MSTRG.36452.7"; exon_number "1";
chr11	StringTie	exon	122885761	122886193	1000	+	.	gene_id "MSTRG.36452"; transcript_id "MSTRG.36452.7"; exon_number "2";
chr11	StringTie	exon	122903925	122904811	1000	+	.	gene_id "MSTRG.36452"; transcript_id "MSTRG.36452.7"; exon_number "3";
chr11	StringTie	transcript	122882378	122963860	1000	+	.	gene_id "MSTRG.36452"; transcript_id "MSTRG.36452.8";
chr11	StringTie	exon	122882378	122882972	1000	+	.	gene_id "MSTRG.36452"; transcript_id "MSTRG.36452.8"; exon_number "1";
chr11	StringTie	exon	122884995	122885078	1000	+	.	gene_id "MSTRG.36452"; transcript_id "MSTRG.36452.8"; exon_number "2";
chr11	StringTie	exon	122885761	122886193	1000	+	.	gene_id "MSTRG.36452"; transcript_id "MSTRG.36452.8"; exon_number "3";
chr11	StringTie	exon	122903925	122904444	1000	+	.	gene_id "MSTRG.36452"; transcript_id "MSTRG.36452.8"; exon_number "4";
chr11	StringTie	exon	122905172	122905250	1000	+	.	gene_id "MSTRG.36452"; transcript_id "MSTRG.36452.8"; exon_number "5";
chr11	StringTie	exon	122924897	122925010	1000	+	.	gene_id "MSTRG.36452"; transcript_id "MSTRG.36452.8"; exon_number "6";
chr11	StringTie	exon	122934420	122935075	1000	+	.	gene_id "MSTRG.36452"; transcript_id "MSTRG.36452.8"; exon_number "7";
chr11	StringTie	exon	122946498	122946792	1000	+	.	gene_id "MSTRG.36452"; transcript_id "MSTRG.36452.8"; exon_number "8";
chr11	StringTie	exon	122956496	122956576	1000	+	.	gene_id "MSTRG.36452"; transcript_id "MSTRG.36452.8"; exon_number "9";
chr11	StringTie	exon	122957363	122957491	1000	+	.	gene_id "MSTRG.36452"; transcript_id "MSTRG.36452.8"; exon_number "10";
chr11	StringTie	exon	122959248	122963860	1000	+	.	gene_id "MSTRG.36452"; transcript_id "MSTRG.36452.8"; exon_number "11";
chr11	StringTie	transcript	122882391	122963895	1000	+	.	gene_id "MSTRG.36452"; transcript_id "MSTRG.36452.9";
chr11	StringTie	exon	122882391	122882972	1000	+	.	gene_id "MSTRG.36452"; transcript_id "MSTRG.36452.9"; exon_number "1";
chr11	StringTie	exon	122885761	122886193	1000	+	.	gene_id "MSTRG.36452"; transcript_id "MSTRG.36452.9"; exon_number "2";
chr11	StringTie	exon	122903925	122904444	1000	+	.	gene_id "MSTRG.36452"; transcript_id "MSTRG.36452.9"; exon_number "3";
chr11	StringTie	exon	122924897	122925010	1000	+	.	gene_id "MSTRG.36452"; transcript_id "MSTRG.36452.9"; exon_number "4";
chr11	StringTie	exon	122934420	122935075	1000	+	.	gene_id "MSTRG.36452"; transcript_id "MSTRG.36452.9"; exon_number "5";
chr11	StringTie	exon	122946522	122946792	1000	+	.	gene_id "MSTRG.36452"; transcript_id "MSTRG.36452.9"; exon_number "6";
chr11	StringTie	exon	122956496	122956576	1000	+	.	gene_id "MSTRG.36452"; transcript_id "MSTRG.36452.9"; exon_number "7";
chr11	StringTie	exon	122957363	122957491	1000	+	.	gene_id "MSTRG.36452"; transcript_id "MSTRG.36452.9"; exon_number "8";
chr11	StringTie	exon	122959248	122963895	1000	+	.	gene_id "MSTRG.36452"; transcript_id "MSTRG.36452.9"; exon_number "9";
chr11	StringTie	transcript	122927034	122927173	1000	+	.	gene_id "MSTRG.36453"; transcript_id "ENST00000362839"; gene_name "RNU4-23P"; ref_gene_id "ENSG00000199709";
chr11	StringTie	exon	122927034	122927173	1000	+	.	gene_id "MSTRG.36453"; transcript_id "ENST00000362839"; exon_number "1"; gene_name "RNU4-23P"; ref_gene_id "ENSG00000199709";
chr11	StringTie	transcript	122977570	122981720	1000	-	.	gene_id "MSTRG.36454"; transcript_id "ENST00000343035"; gene_name "BSX"; ref_gene_id "ENSG00000188909";
chr11	StringTie	exon	122977570	122977891	1000	-	.	gene_id "MSTRG.36454"; transcript_id "ENST00000343035"; exon_number "1"; gene_name "BSX"; ref_gene_id "ENSG00000188909";
chr11	StringTie	exon	122979261	122979457	1000	-	.	gene_id "MSTRG.36454"; transcript_id "ENST00000343035"; exon_number "2"; gene_name "BSX"; ref_gene_id "ENSG00000188909";
chr11	StringTie	exon	122981410	122981720	1000	-	.	gene_id "MSTRG.36454"; transcript_id "ENST00000343035"; exon_number "3"; gene_name "BSX"; ref_gene_id "ENSG00000188909";
chr11	StringTie	transcript	122961084	122985931	1000	-	.	gene_id "MSTRG.36454"; transcript_id "MSTRG.36454.1";
chr11	StringTie	exon	122961084	122977891	1000	-	.	gene_id "MSTRG.36454"; transcript_id "MSTRG.36454.1"; exon_number "1";
chr11	StringTie	exon	122979261	122979457	1000	-	.	gene_id "MSTRG.36454"; transcript_id "MSTRG.36454.1"; exon_number "2";
chr11	StringTie	exon	122981410	122981685	1000	-	.	gene_id "MSTRG.36454"; transcript_id "MSTRG.36454.1"; exon_number "3";
chr11	StringTie	exon	122985729	122985931	1000	-	.	gene_id "MSTRG.36454"; transcript_id "MSTRG.36454.1"; exon_number "4";
chr11	StringTie	transcript	122961084	122985931	1000	-	.	gene_id "MSTRG.36454"; transcript_id "MSTRG.36454.2";
chr11	StringTie	exon	122961084	122977891	1000	-	.	gene_id "MSTRG.36454"; transcript_id "MSTRG.36454.2"; exon_number "1";
chr11	StringTie	exon	122979261	122979457	1000	-	.	gene_id "MSTRG.36454"; transcript_id "MSTRG.36454.2"; exon_number "2";
chr11	StringTie	exon	122981410	122981816	1000	-	.	gene_id "MSTRG.36454"; transcript_id "MSTRG.36454.2"; exon_number "3";
chr11	StringTie	exon	122985729	122985931	1000	-	.	gene_id "MSTRG.36454"; transcript_id "MSTRG.36454.2"; exon_number "4";
chr11	StringTie	transcript	122961084	122985931	1000	-	.	gene_id "MSTRG.36454"; transcript_id "MSTRG.36454.3";
chr11	StringTie	exon	122961084	122979457	1000	-	.	gene_id "MSTRG.36454"; transcript_id "MSTRG.36454.3"; exon_number "1";
chr11	StringTie	exon	122985729	122985931	1000	-	.	gene_id "MSTRG.36454"; transcript_id "MSTRG.36454.3"; exon_number "2";
chr11	StringTie	transcript	122961084	122984685	1000	-	.	gene_id "MSTRG.36454"; transcript_id "MSTRG.36454.4";
chr11	StringTie	exon	122961084	122981816	1000	-	.	gene_id "MSTRG.36454"; transcript_id "MSTRG.36454.4"; exon_number "1";
chr11	StringTie	exon	122983753	122984685	1000	-	.	gene_id "MSTRG.36454"; transcript_id "MSTRG.36454.4"; exon_number "2";
chr11	StringTie	transcript	122961084	122985931	1000	-	.	gene_id "MSTRG.36454"; transcript_id "MSTRG.36454.5";
chr11	StringTie	exon	122961084	122977891	1000	-	.	gene_id "MSTRG.36454"; transcript_id "MSTRG.36454.5"; exon_number "1";
chr11	StringTie	exon	122979261	122979457	1000	-	.	gene_id "MSTRG.36454"; transcript_id "MSTRG.36454.5"; exon_number "2";
chr11	StringTie	exon	122985729	122985931	1000	-	.	gene_id "MSTRG.36454"; transcript_id "MSTRG.36454.5"; exon_number "3";
chr11	StringTie	transcript	123231496	123231773	1000	.	.	gene_id "MSTRG.36455"; transcript_id "MSTRG.36455.1";
chr11	StringTie	exon	123231496	123231773	1000	.	.	gene_id "MSTRG.36455"; transcript_id "MSTRG.36455.1"; exon_number "1";
chr11	StringTie	transcript	123232079	123233263	1000	.	.	gene_id "MSTRG.36456"; transcript_id "MSTRG.36456.1";
chr11	StringTie	exon	123232079	123233263	1000	.	.	gene_id "MSTRG.36456"; transcript_id "MSTRG.36456.1"; exon_number "1";
chr11	StringTie	transcript	123237078	123237303	1000	.	.	gene_id "MSTRG.36457"; transcript_id "MSTRG.36457.1";
chr11	StringTie	exon	123237078	123237303	1000	.	.	gene_id "MSTRG.36457"; transcript_id "MSTRG.36457.1"; exon_number "1";
chr11	StringTie	transcript	123240668	123240874	1000	.	.	gene_id "MSTRG.36458"; transcript_id "MSTRG.36458.1";
chr11	StringTie	exon	123240668	123240874	1000	.	.	gene_id "MSTRG.36458"; transcript_id "MSTRG.36458.1"; exon_number "1";
chr11	StringTie	transcript	123242667	123248219	1000	-	.	gene_id "MSTRG.36459"; transcript_id "MSTRG.36459.1";
chr11	StringTie	exon	123242667	123243035	1000	-	.	gene_id "MSTRG.36459"; transcript_id "MSTRG.36459.1"; exon_number "1";
chr11	StringTie	exon	123245741	123248219	1000	-	.	gene_id "MSTRG.36459"; transcript_id "MSTRG.36459.1"; exon_number "2";
chr1	StringTie	transcript	47183593	47190055	1000	-	.	gene_id "MSTRG.3646"; transcript_id "ENST00000294338"; gene_name "PDZK1IP1"; ref_gene_id "ENSG00000162366";
chr1	StringTie	exon	47183593	47184043	1000	-	.	gene_id "MSTRG.3646"; transcript_id "ENST00000294338"; exon_number "1"; gene_name "PDZK1IP1"; ref_gene_id "ENSG00000162366";
chr1	StringTie	exon	47185002	47185097	1000	-	.	gene_id "MSTRG.3646"; transcript_id "ENST00000294338"; exon_number "2"; gene_name "PDZK1IP1"; ref_gene_id "ENSG00000162366";
chr1	StringTie	exon	47187319	47187427	1000	-	.	gene_id "MSTRG.3646"; transcript_id "ENST00000294338"; exon_number "3"; gene_name "PDZK1IP1"; ref_gene_id "ENSG00000162366";
chr1	StringTie	exon	47189866	47190055	1000	-	.	gene_id "MSTRG.3646"; transcript_id "ENST00000294338"; exon_number "4"; gene_name "PDZK1IP1"; ref_gene_id "ENSG00000162366";
chr1	StringTie	transcript	47216292	47229771	1000	-	.	gene_id "MSTRG.3646"; transcript_id "ENST00000294339"; gene_name "TAL1"; ref_gene_id "ENSG00000162367";
chr1	StringTie	exon	47216292	47220174	1000	-	.	gene_id "MSTRG.3646"; transcript_id "ENST00000294339"; exon_number "1"; gene_name "TAL1"; ref_gene_id "ENSG00000162367";
chr1	StringTie	exon	47224004	47224098	1000	-	.	gene_id "MSTRG.3646"; transcript_id "ENST00000294339"; exon_number "2"; gene_name "TAL1"; ref_gene_id "ENSG00000162367";
chr1	StringTie	exon	47225443	47225889	1000	-	.	gene_id "MSTRG.3646"; transcript_id "ENST00000294339"; exon_number "3"; gene_name "TAL1"; ref_gene_id "ENSG00000162367";
chr1	StringTie	exon	47229196	47229771	1000	-	.	gene_id "MSTRG.3646"; transcript_id "ENST00000294339"; exon_number "4"; gene_name "TAL1"; ref_gene_id "ENSG00000162367";
chr1	StringTie	transcript	47216290	47231715	1000	-	.	gene_id "MSTRG.3646"; transcript_id "ENST00000371884"; gene_name "TAL1"; ref_gene_id "ENSG00000162367";
chr1	StringTie	exon	47216290	47220174	1000	-	.	gene_id "MSTRG.3646"; transcript_id "ENST00000371884"; exon_number "1"; gene_name "TAL1"; ref_gene_id "ENSG00000162367";
chr1	StringTie	exon	47224004	47224098	1000	-	.	gene_id "MSTRG.3646"; transcript_id "ENST00000371884"; exon_number "2"; gene_name "TAL1"; ref_gene_id "ENSG00000162367";
chr1	StringTie	exon	47225443	47225889	1000	-	.	gene_id "MSTRG.3646"; transcript_id "ENST00000371884"; exon_number "3"; gene_name "TAL1"; ref_gene_id "ENSG00000162367";
chr1	StringTie	exon	47229196	47229351	1000	-	.	gene_id "MSTRG.3646"; transcript_id "ENST00000371884"; exon_number "4"; gene_name "TAL1"; ref_gene_id "ENSG00000162367";
chr1	StringTie	exon	47231657	47231715	1000	-	.	gene_id "MSTRG.3646"; transcript_id "ENST00000371884"; exon_number "5"; gene_name "TAL1"; ref_gene_id "ENSG00000162367";
chr1	StringTie	transcript	47183971	47191044	1000	-	.	gene_id "MSTRG.3646"; transcript_id "ENST00000371885"; gene_name "PDZK1IP1"; ref_gene_id "ENSG00000162366";
chr1	StringTie	exon	47183971	47184043	1000	-	.	gene_id "MSTRG.3646"; transcript_id "ENST00000371885"; exon_number "1"; gene_name "PDZK1IP1"; ref_gene_id "ENSG00000162366";
chr1	StringTie	exon	47185002	47185097	1000	-	.	gene_id "MSTRG.3646"; transcript_id "ENST00000371885"; exon_number "2"; gene_name "PDZK1IP1"; ref_gene_id "ENSG00000162366";
chr1	StringTie	exon	47187319	47187427	1000	-	.	gene_id "MSTRG.3646"; transcript_id "ENST00000371885"; exon_number "3"; gene_name "PDZK1IP1"; ref_gene_id "ENSG00000162366";
chr1	StringTie	exon	47189866	47190012	1000	-	.	gene_id "MSTRG.3646"; transcript_id "ENST00000371885"; exon_number "4"; gene_name "PDZK1IP1"; ref_gene_id "ENSG00000162366";
chr1	StringTie	exon	47190700	47191044	1000	-	.	gene_id "MSTRG.3646"; transcript_id "ENST00000371885"; exon_number "5"; gene_name "PDZK1IP1"; ref_gene_id "ENSG00000162366";
chr1	StringTie	transcript	47218688	47224076	1000	-	.	gene_id "MSTRG.3646"; transcript_id "ENST00000459729"; gene_name "TAL1"; ref_gene_id "ENSG00000162367";
chr1	StringTie	exon	47218688	47220174	1000	-	.	gene_id "MSTRG.3646"; transcript_id "ENST00000459729"; exon_number "1"; gene_name "TAL1"; ref_gene_id "ENSG00000162367";
chr1	StringTie	exon	47223384	47223619	1000	-	.	gene_id "MSTRG.3646"; transcript_id "ENST00000459729"; exon_number "2"; gene_name "TAL1"; ref_gene_id "ENSG00000162367";
chr1	StringTie	exon	47224004	47224076	1000	-	.	gene_id "MSTRG.3646"; transcript_id "ENST00000459729"; exon_number "3"; gene_name "TAL1"; ref_gene_id "ENSG00000162367";
chr1	StringTie	transcript	47224072	47232220	1000	-	.	gene_id "MSTRG.3646"; transcript_id "ENST00000464796"; gene_name "TAL1"; ref_gene_id "ENSG00000162367";
chr1	StringTie	exon	47224072	47224098	1000	-	.	gene_id "MSTRG.3646"; transcript_id "ENST00000464796"; exon_number "1"; gene_name "TAL1"; ref_gene_id "ENSG00000162367";
chr1	StringTie	exon	47229196	47229351	1000	-	.	gene_id "MSTRG.3646"; transcript_id "ENST00000464796"; exon_number "2"; gene_name "TAL1"; ref_gene_id "ENSG00000162367";
chr1	StringTie	exon	47232167	47232220	1000	-	.	gene_id "MSTRG.3646"; transcript_id "ENST00000464796"; exon_number "3"; gene_name "TAL1"; ref_gene_id "ENSG00000162367";
chr1	StringTie	transcript	47228348	47229453	1000	-	.	gene_id "MSTRG.3646"; transcript_id "ENST00000465912"; gene_name "TAL1"; ref_gene_id "ENSG00000162367";
chr1	StringTie	exon	47228348	47228522	1000	-	.	gene_id "MSTRG.3646"; transcript_id "ENST00000465912"; exon_number "1"; gene_name "TAL1"; ref_gene_id "ENSG00000162367";
chr1	StringTie	exon	47229196	47229453	1000	-	.	gene_id "MSTRG.3646"; transcript_id "ENST00000465912"; exon_number "2"; gene_name "TAL1"; ref_gene_id "ENSG00000162367";
chr1	StringTie	transcript	47228347	47231218	1000	-	.	gene_id "MSTRG.3646"; transcript_id "ENST00000481091"; gene_name "TAL1"; ref_gene_id "ENSG00000162367";
chr1	StringTie	exon	47228347	47228522	1000	-	.	gene_id "MSTRG.3646"; transcript_id "ENST00000481091"; exon_number "1"; gene_name "TAL1"; ref_gene_id "ENSG00000162367";
chr1	StringTie	exon	47229196	47229351	1000	-	.	gene_id "MSTRG.3646"; transcript_id "ENST00000481091"; exon_number "2"; gene_name "TAL1"; ref_gene_id "ENSG00000162367";
chr1	StringTie	exon	47231047	47231218	1000	-	.	gene_id "MSTRG.3646"; transcript_id "ENST00000481091"; exon_number "3"; gene_name "TAL1"; ref_gene_id "ENSG00000162367";
chr1	StringTie	transcript	47183593	47190007	1000	-	.	gene_id "MSTRG.3646"; transcript_id "ENST00000489919"; gene_name "PDZK1IP1"; ref_gene_id "ENSG00000162366";
chr1	StringTie	exon	47183593	47184043	1000	-	.	gene_id "MSTRG.3646"; transcript_id "ENST00000489919"; exon_number "1"; gene_name "PDZK1IP1"; ref_gene_id "ENSG00000162366";
chr1	StringTie	exon	47185002	47185097	1000	-	.	gene_id "MSTRG.3646"; transcript_id "ENST00000489919"; exon_number "2"; gene_name "PDZK1IP1"; ref_gene_id "ENSG00000162366";
chr1	StringTie	exon	47189866	47190007	1000	-	.	gene_id "MSTRG.3646"; transcript_id "ENST00000489919"; exon_number "3"; gene_name "PDZK1IP1"; ref_gene_id "ENSG00000162366";
chr1	StringTie	transcript	47183600	47185344	1000	-	.	gene_id "MSTRG.3646"; transcript_id "ENST00000491793"; gene_name "PDZK1IP1"; ref_gene_id "ENSG00000162366";
chr1	StringTie	exon	47183600	47184043	1000	-	.	gene_id "MSTRG.3646"; transcript_id "ENST00000491793"; exon_number "1"; gene_name "PDZK1IP1"; ref_gene_id "ENSG00000162366";
chr1	StringTie	exon	47185002	47185344	1000	-	.	gene_id "MSTRG.3646"; transcript_id "ENST00000491793"; exon_number "2"; gene_name "PDZK1IP1"; ref_gene_id "ENSG00000162366";
chr1	StringTie	transcript	47183422	47190720	1000	-	.	gene_id "MSTRG.3646"; transcript_id "MSTRG.3646.1";
chr1	StringTie	exon	47183422	47184043	1000	-	.	gene_id "MSTRG.3646"; transcript_id "MSTRG.3646.1"; exon_number "1";
chr1	StringTie	exon	47185002	47185097	1000	-	.	gene_id "MSTRG.3646"; transcript_id "MSTRG.3646.1"; exon_number "2";
chr1	StringTie	exon	47187319	47187427	1000	-	.	gene_id "MSTRG.3646"; transcript_id "MSTRG.3646.1"; exon_number "3";
chr1	StringTie	exon	47189866	47190054	1000	-	.	gene_id "MSTRG.3646"; transcript_id "MSTRG.3646.1"; exon_number "4";
chr1	StringTie	exon	47190264	47190375	1000	-	.	gene_id "MSTRG.3646"; transcript_id "MSTRG.3646.1"; exon_number "5";
chr1	StringTie	exon	47190700	47190720	1000	-	.	gene_id "MSTRG.3646"; transcript_id "MSTRG.3646.1"; exon_number "6";
chr1	StringTie	transcript	47183548	47191378	1000	-	.	gene_id "MSTRG.3646"; transcript_id "MSTRG.3646.10";
chr1	StringTie	exon	47183548	47184043	1000	-	.	gene_id "MSTRG.3646"; transcript_id "MSTRG.3646.10"; exon_number "1";
chr1	StringTie	exon	47185002	47185097	1000	-	.	gene_id "MSTRG.3646"; transcript_id "MSTRG.3646.10"; exon_number "2";
chr1	StringTie	exon	47187319	47187427	1000	-	.	gene_id "MSTRG.3646"; transcript_id "MSTRG.3646.10"; exon_number "3";
chr1	StringTie	exon	47189866	47190012	1000	-	.	gene_id "MSTRG.3646"; transcript_id "MSTRG.3646.10"; exon_number "4";
chr1	StringTie	exon	47191236	47191378	1000	-	.	gene_id "MSTRG.3646"; transcript_id "MSTRG.3646.10"; exon_number "5";
chr1	StringTie	transcript	47216290	47225196	1000	-	.	gene_id "MSTRG.3646"; transcript_id "MSTRG.3646.100";
chr1	StringTie	exon	47216290	47220174	1000	-	.	gene_id "MSTRG.3646"; transcript_id "MSTRG.3646.100"; exon_number "1";
chr1	StringTie	exon	47224004	47224098	1000	-	.	gene_id "MSTRG.3646"; transcript_id "MSTRG.3646.100"; exon_number "2";
chr1	StringTie	exon	47225155	47225196	1000	-	.	gene_id "MSTRG.3646"; transcript_id "MSTRG.3646.100"; exon_number "3";
chr1	StringTie	transcript	47216290	47231876	1000	-	.	gene_id "MSTRG.3646"; transcript_id "MSTRG.3646.101";
chr1	StringTie	exon	47216290	47220174	1000	-	.	gene_id "MSTRG.3646"; transcript_id "MSTRG.3646.101"; exon_number "1";
chr1	StringTie	exon	47223384	47224098	1000	-	.	gene_id "MSTRG.3646"; transcript_id "MSTRG.3646.101"; exon_number "2";
chr1	StringTie	exon	47225443	47225889	1000	-	.	gene_id "MSTRG.3646"; transcript_id "MSTRG.3646.101"; exon_number "3";
chr1	StringTie	exon	47229196	47229351	1000	-	.	gene_id "MSTRG.3646"; transcript_id "MSTRG.3646.101"; exon_number "4";
chr1	StringTie	exon	47230239	47231876	1000	-	.	gene_id "MSTRG.3646"; transcript_id "MSTRG.3646.101"; exon_number "5";
chr1	StringTie	transcript	47216290	47231913	1000	-	.	gene_id "MSTRG.3646"; transcript_id "MSTRG.3646.102";
chr1	StringTie	exon	47216290	47220174	1000	-	.	gene_id "MSTRG.3646"; transcript_id "MSTRG.3646.102"; exon_number "1";
chr1	StringTie	exon	47224004	47224098	1000	-	.	gene_id "MSTRG.3646"; transcript_id "MSTRG.3646.102"; exon_number "2";
chr1	StringTie	exon	47225447	47225889	1000	-	.	gene_id "MSTRG.3646"; transcript_id "MSTRG.3646.102"; exon_number "3";
chr1	StringTie	exon	47229196	47229351	1000	-	.	gene_id "MSTRG.3646"; transcript_id "MSTRG.3646.102"; exon_number "4";
chr1	StringTie	exon	47229511	47229771	1000	-	.	gene_id "MSTRG.3646"; transcript_id "MSTRG.3646.102"; exon_number "5";
chr1	StringTie	exon	47230239	47231913	1000	-	.	gene_id "MSTRG.3646"; transcript_id "MSTRG.3646.102"; exon_number "6";
chr1	StringTie	transcript	47216290	47231292	1000	-	.	gene_id "MSTRG.3646"; transcript_id "MSTRG.3646.103";
chr1	StringTie	exon	47216290	47220174	1000	-	.	gene_id "MSTRG.3646"; transcript_id "MSTRG.3646.103"; exon_number "1";
chr1	StringTie	exon	47224004	47224098	1000	-	.	gene_id "MSTRG.3646"; transcript_id "MSTRG.3646.103"; exon_number "2";
chr1	StringTie	exon	47225443	47225889	1000	-	.	gene_id "MSTRG.3646"; transcript_id "MSTRG.3646.103"; exon_number "3";
chr1	StringTie	exon	47229196	47229351	1000	-	.	gene_id "MSTRG.3646"; transcript_id "MSTRG.3646.103"; exon_number "4";
chr1	StringTie	exon	47229654	47229771	1000	-	.	gene_id "MSTRG.3646"; transcript_id "MSTRG.3646.103"; exon_number "5";
chr1	StringTie	exon	47230239	47231292	1000	-	.	gene_id "MSTRG.3646"; transcript_id "MSTRG.3646.103"; exon_number "6";
chr1	StringTie	transcript	47216290	47231910	1000	-	.	gene_id "MSTRG.3646"; transcript_id "MSTRG.3646.104";
chr1	StringTie	exon	47216290	47220174	1000	-	.	gene_id "MSTRG.3646"; transcript_id "MSTRG.3646.104"; exon_number "1";
chr1	StringTie	exon	47224004	47224098	1000	-	.	gene_id "MSTRG.3646"; transcript_id "MSTRG.3646.104"; exon_number "2";
chr1	StringTie	exon	47225443	47225889	1000	-	.	gene_id "MSTRG.3646"; transcript_id "MSTRG.3646.104"; exon_number "3";
chr1	StringTie	exon	47229196	47229771	1000	-	.	gene_id "MSTRG.3646"; transcript_id "MSTRG.3646.104"; exon_number "4";
chr1	StringTie	exon	47230239	47230641	1000	-	.	gene_id "MSTRG.3646"; transcript_id "MSTRG.3646.104"; exon_number "5";
chr1	StringTie	exon	47231047	47231910	1000	-	.	gene_id "MSTRG.3646"; transcript_id "MSTRG.3646.104"; exon_number "6";
chr1	StringTie	transcript	47216290	47232228	1000	-	.	gene_id "MSTRG.3646"; transcript_id "MSTRG.3646.105";
chr1	StringTie	exon	47216290	47220174	1000	-	.	gene_id "MSTRG.3646"; transcript_id "MSTRG.3646.105"; exon_number "1";
chr1	StringTie	exon	47224004	47224098	1000	-	.	gene_id "MSTRG.3646"; transcript_id "MSTRG.3646.105"; exon_number "2";
chr1	StringTie	exon	47225443	47225889	1000	-	.	gene_id "MSTRG.3646"; transcript_id "MSTRG.3646.105"; exon_number "3";
chr1	StringTie	exon	47229196	47229351	1000	-	.	gene_id "MSTRG.3646"; transcript_id "MSTRG.3646.105"; exon_number "4";
chr1	StringTie	exon	47229654	47230710	1000	-	.	gene_id "MSTRG.3646"; transcript_id "MSTRG.3646.105"; exon_number "5";
chr1	StringTie	exon	47231047	47232228	1000	-	.	gene_id "MSTRG.3646"; transcript_id "MSTRG.3646.105"; exon_number "6";
chr1	StringTie	transcript	47216290	47232205	1000	-	.	gene_id "MSTRG.3646"; transcript_id "MSTRG.3646.106";
chr1	StringTie	exon	47216290	47219846	1000	-	.	gene_id "MSTRG.3646"; transcript_id "MSTRG.3646.106"; exon_number "1";
chr1	StringTie	exon	47219947	47220174	1000	-	.	gene_id "MSTRG.3646"; transcript_id "MSTRG.3646.106"; exon_number "2";
chr1	StringTie	exon	47224004	47224098	1000	-	.	gene_id "MSTRG.3646"; transcript_id "MSTRG.3646.106"; exon_number "3";
chr1	StringTie	exon	47225443	47225889	1000	-	.	gene_id "MSTRG.3646"; transcript_id "MSTRG.3646.106"; exon_number "4";
chr1	StringTie	exon	47229196	47229351	1000	-	.	gene_id "MSTRG.3646"; transcript_id "MSTRG.3646.106"; exon_number "5";
chr1	StringTie	exon	47229654	47232205	1000	-	.	gene_id "MSTRG.3646"; transcript_id "MSTRG.3646.106"; exon_number "6";
chr1	StringTie	transcript	47216290	47232219	1000	-	.	gene_id "MSTRG.3646"; transcript_id "MSTRG.3646.107";
chr1	StringTie	exon	47216290	47220174	1000	-	.	gene_id "MSTRG.3646"; transcript_id "MSTRG.3646.107"; exon_number "1";
chr1	StringTie	exon	47224004	47224098	1000	-	.	gene_id "MSTRG.3646"; transcript_id "MSTRG.3646.107"; exon_number "2";
chr1	StringTie	exon	47225443	47225889	1000	-	.	gene_id "MSTRG.3646"; transcript_id "MSTRG.3646.107"; exon_number "3";
chr1	StringTie	exon	47229196	47229771	1000	-	.	gene_id "MSTRG.3646"; transcript_id "MSTRG.3646.107"; exon_number "4";
chr1	StringTie	exon	47230239	47230420	1000	-	.	gene_id "MSTRG.3646"; transcript_id "MSTRG.3646.107"; exon_number "5";
chr1	StringTie	exon	47231047	47232219	1000	-	.	gene_id "MSTRG.3646"; transcript_id "MSTRG.3646.107"; exon_number "6";
chr1	StringTie	transcript	47216290	47232228	1000	-	.	gene_id "MSTRG.3646"; transcript_id "MSTRG.3646.108";
chr1	StringTie	exon	47216290	47220174	1000	-	.	gene_id "MSTRG.3646"; transcript_id "MSTRG.3646.108"; exon_number "1";
chr1	StringTie	exon	47224004	47224098	1000	-	.	gene_id "MSTRG.3646"; transcript_id "MSTRG.3646.108"; exon_number "2";
chr1	StringTie	exon	47225443	47225889	1000	-	.	gene_id "MSTRG.3646"; transcript_id "MSTRG.3646.108"; exon_number "3";
chr1	StringTie	exon	47229196	47229351	1000	-	.	gene_id "MSTRG.3646"; transcript_id "MSTRG.3646.108"; exon_number "4";
chr1	StringTie	exon	47230239	47230710	1000	-	.	gene_id "MSTRG.3646"; transcript_id "MSTRG.3646.108"; exon_number "5";
chr1	StringTie	exon	47231047	47232228	1000	-	.	gene_id "MSTRG.3646"; transcript_id "MSTRG.3646.108"; exon_number "6";
chr1	StringTie	transcript	47183548	47191350	1000	-	.	gene_id "MSTRG.3646"; transcript_id "MSTRG.3646.11";
chr1	StringTie	exon	47183548	47184043	1000	-	.	gene_id "MSTRG.3646"; transcript_id "MSTRG.3646.11"; exon_number "1";
chr1	StringTie	exon	47185029	47185097	1000	-	.	gene_id "MSTRG.3646"; transcript_id "MSTRG.3646.11"; exon_number "2";
chr1	StringTie	exon	47187319	47187427	1000	-	.	gene_id "MSTRG.3646"; transcript_id "MSTRG.3646.11"; exon_number "3";
chr1	StringTie	exon	47189866	47190012	1000	-	.	gene_id "MSTRG.3646"; transcript_id "MSTRG.3646.11"; exon_number "4";
chr1	StringTie	exon	47191236	47191350	1000	-	.	gene_id "MSTRG.3646"; transcript_id "MSTRG.3646.11"; exon_number "5";
chr1	StringTie	transcript	47216291	47231301	1000	-	.	gene_id "MSTRG.3646"; transcript_id "MSTRG.3646.110";
chr1	StringTie	exon	47216291	47220174	1000	-	.	gene_id "MSTRG.3646"; transcript_id "MSTRG.3646.110"; exon_number "1";
chr1	StringTie	exon	47224004	47224098	1000	-	.	gene_id "MSTRG.3646"; transcript_id "MSTRG.3646.110"; exon_number "2";
chr1	StringTie	exon	47225443	47225889	1000	-	.	gene_id "MSTRG.3646"; transcript_id "MSTRG.3646.110"; exon_number "3";
chr1	StringTie	exon	47229196	47229819	1000	-	.	gene_id "MSTRG.3646"; transcript_id "MSTRG.3646.110"; exon_number "4";
chr1	StringTie	exon	47231047	47231301	1000	-	.	gene_id "MSTRG.3646"; transcript_id "MSTRG.3646.110"; exon_number "5";
chr1	StringTie	transcript	47216291	47232251	1000	-	.	gene_id "MSTRG.3646"; transcript_id "MSTRG.3646.111";
chr1	StringTie	exon	47216291	47220174	1000	-	.	gene_id "MSTRG.3646"; transcript_id "MSTRG.3646.111"; exon_number "1";
chr1	StringTie	exon	47224004	47224098	1000	-	.	gene_id "MSTRG.3646"; transcript_id "MSTRG.3646.111"; exon_number "2";
chr1	StringTie	exon	47225443	47225889	1000	-	.	gene_id "MSTRG.3646"; transcript_id "MSTRG.3646.111"; exon_number "3";
chr1	StringTie	exon	47232167	47232251	1000	-	.	gene_id "MSTRG.3646"; transcript_id "MSTRG.3646.111"; exon_number "4";
chr1	StringTie	transcript	47216291	47232240	1000	-	.	gene_id "MSTRG.3646"; transcript_id "MSTRG.3646.112";
chr1	StringTie	exon	47216291	47220174	1000	-	.	gene_id "MSTRG.3646"; transcript_id "MSTRG.3646.112"; exon_number "1";
chr1	StringTie	exon	47224004	47224098	1000	-	.	gene_id "MSTRG.3646"; transcript_id "MSTRG.3646.112"; exon_number "2";
chr1	StringTie	exon	47225266	47225889	1000	-	.	gene_id "MSTRG.3646"; transcript_id "MSTRG.3646.112"; exon_number "3";
chr1	StringTie	exon	47229196	47229351	1000	-	.	gene_id "MSTRG.3646"; transcript_id "MSTRG.3646.112"; exon_number "4";
chr1	StringTie	exon	47232167	47232240	1000	-	.	gene_id "MSTRG.3646"; transcript_id "MSTRG.3646.112"; exon_number "5";
chr1	StringTie	transcript	47216291	47231899	1000	-	.	gene_id "MSTRG.3646"; transcript_id "MSTRG.3646.113";
chr1	StringTie	exon	47216291	47220174	1000	-	.	gene_id "MSTRG.3646"; transcript_id "MSTRG.3646.113"; exon_number "1";
chr1	StringTie	exon	47224004	47224098	1000	-	.	gene_id "MSTRG.3646"; transcript_id "MSTRG.3646.113"; exon_number "2";
chr1	StringTie	exon	47225443	47225889	1000	-	.	gene_id "MSTRG.3646"; transcript_id "MSTRG.3646.113"; exon_number "3";
chr1	StringTie	exon	47229456	47231899	1000	-	.	gene_id "MSTRG.3646"; transcript_id "MSTRG.3646.113"; exon_number "4";
chr1	StringTie	transcript	47216291	47232240	1000	-	.	gene_id "MSTRG.3646"; transcript_id "MSTRG.3646.114";
chr1	StringTie	exon	47216291	47220174	1000	-	.	gene_id "MSTRG.3646"; transcript_id "MSTRG.3646.114"; exon_number "1";
chr1	StringTie	exon	47224004	47224098	1000	-	.	gene_id "MSTRG.3646"; transcript_id "MSTRG.3646.114"; exon_number "2";
chr1	StringTie	exon	47225443	47225889	1000	-	.	gene_id "MSTRG.3646"; transcript_id "MSTRG.3646.114"; exon_number "3";
chr1	StringTie	exon	47227888	47228522	1000	-	.	gene_id "MSTRG.3646"; transcript_id "MSTRG.3646.114"; exon_number "4";
chr1	StringTie	exon	47229196	47229351	1000	-	.	gene_id "MSTRG.3646"; transcript_id "MSTRG.3646.114"; exon_number "5";
chr1	StringTie	exon	47230239	47232240	1000	-	.	gene_id "MSTRG.3646"; transcript_id "MSTRG.3646.114"; exon_number "6";
chr1	StringTie	transcript	47216291	47232758	1000	-	.	gene_id "MSTRG.3646"; transcript_id "MSTRG.3646.115";
chr1	StringTie	exon	47216291	47220174	1000	-	.	gene_id "MSTRG.3646"; transcript_id "MSTRG.3646.115"; exon_number "1";
chr1	StringTie	exon	47224004	47224098	1000	-	.	gene_id "MSTRG.3646"; transcript_id "MSTRG.3646.115"; exon_number "2";
chr1	StringTie	exon	47232663	47232758	1000	-	.	gene_id "MSTRG.3646"; transcript_id "MSTRG.3646.115"; exon_number "3";
chr1	StringTie	transcript	47216291	47224865	1000	-	.	gene_id "MSTRG.3646"; transcript_id "MSTRG.3646.116";
chr1	StringTie	exon	47216291	47220174	1000	-	.	gene_id "MSTRG.3646"; transcript_id "MSTRG.3646.116"; exon_number "1";
chr1	StringTie	exon	47224004	47224098	1000	-	.	gene_id "MSTRG.3646"; transcript_id "MSTRG.3646.116"; exon_number "2";
chr1	StringTie	exon	47224690	47224865	1000	-	.	gene_id "MSTRG.3646"; transcript_id "MSTRG.3646.116"; exon_number "3";
chr1	StringTie	transcript	47216291	47226734	1000	-	.	gene_id "MSTRG.3646"; transcript_id "MSTRG.3646.117";
chr1	StringTie	exon	47216291	47220174	1000	-	.	gene_id "MSTRG.3646"; transcript_id "MSTRG.3646.117"; exon_number "1";
chr1	StringTie	exon	47224004	47224098	1000	-	.	gene_id "MSTRG.3646"; transcript_id "MSTRG.3646.117"; exon_number "2";
chr1	StringTie	exon	47225443	47225889	1000	-	.	gene_id "MSTRG.3646"; transcript_id "MSTRG.3646.117"; exon_number "3";
chr1	StringTie	exon	47226705	47226734	1000	-	.	gene_id "MSTRG.3646"; transcript_id "MSTRG.3646.117"; exon_number "4";
chr1	StringTie	transcript	47216291	47232029	1000	-	.	gene_id "MSTRG.3646"; transcript_id "MSTRG.3646.118";
chr1	StringTie	exon	47216291	47220174	1000	-	.	gene_id "MSTRG.3646"; transcript_id "MSTRG.3646.118"; exon_number "1";
chr1	StringTie	exon	47224004	47224098	1000	-	.	gene_id "MSTRG.3646"; transcript_id "MSTRG.3646.118"; exon_number "2";
chr1	StringTie	exon	47225443	47225889	1000	-	.	gene_id "MSTRG.3646"; transcript_id "MSTRG.3646.118"; exon_number "3";
chr1	StringTie	exon	47229196	47229819	1000	-	.	gene_id "MSTRG.3646"; transcript_id "MSTRG.3646.118"; exon_number "4";
chr1	StringTie	exon	47230239	47230461	1000	-	.	gene_id "MSTRG.3646"; transcript_id "MSTRG.3646.118"; exon_number "5";
chr1	StringTie	exon	47231047	47232029	1000	-	.	gene_id "MSTRG.3646"; transcript_id "MSTRG.3646.118"; exon_number "6";
chr1	StringTie	transcript	47216291	47232201	1000	-	.	gene_id "MSTRG.3646"; transcript_id "MSTRG.3646.119";
chr1	StringTie	exon	47216291	47219207	1000	-	.	gene_id "MSTRG.3646"; transcript_id "MSTRG.3646.119"; exon_number "1";
chr1	StringTie	exon	47219506	47220174	1000	-	.	gene_id "MSTRG.3646"; transcript_id "MSTRG.3646.119"; exon_number "2";
chr1	StringTie	exon	47224004	47224098	1000	-	.	gene_id "MSTRG.3646"; transcript_id "MSTRG.3646.119"; exon_number "3";
chr1	StringTie	exon	47225443	47225889	1000	-	.	gene_id "MSTRG.3646"; transcript_id "MSTRG.3646.119"; exon_number "4";
chr1	StringTie	exon	47229196	47229351	1000	-	.	gene_id "MSTRG.3646"; transcript_id "MSTRG.3646.119"; exon_number "5";
chr1	StringTie	exon	47232167	47232201	1000	-	.	gene_id "MSTRG.3646"; transcript_id "MSTRG.3646.119"; exon_number "6";
chr1	StringTie	transcript	47183548	47190307	1000	-	.	gene_id "MSTRG.3646"; transcript_id "MSTRG.3646.12";
chr1	StringTie	exon	47183548	47184043	1000	-	.	gene_id "MSTRG.3646"; transcript_id "MSTRG.3646.12"; exon_number "1";
chr1	StringTie	exon	47187334	47187427	1000	-	.	gene_id "MSTRG.3646"; transcript_id "MSTRG.3646.12"; exon_number "2";
chr1	StringTie	exon	47189866	47190307	1000	-	.	gene_id "MSTRG.3646"; transcript_id "MSTRG.3646.12"; exon_number "3";
chr1	StringTie	transcript	47216291	47232211	1000	-	.	gene_id "MSTRG.3646"; transcript_id "MSTRG.3646.120";
chr1	StringTie	exon	47216291	47220174	1000	-	.	gene_id "MSTRG.3646"; transcript_id "MSTRG.3646.120"; exon_number "1";
chr1	StringTie	exon	47224004	47224098	1000	-	.	gene_id "MSTRG.3646"; transcript_id "MSTRG.3646.120"; exon_number "2";
chr1	StringTie	exon	47225443	47225889	1000	-	.	gene_id "MSTRG.3646"; transcript_id "MSTRG.3646.120"; exon_number "3";
chr1	StringTie	exon	47229196	47229351	1000	-	.	gene_id "MSTRG.3646"; transcript_id "MSTRG.3646.120"; exon_number "4";
chr1	StringTie	exon	47229654	47229771	1000	-	.	gene_id "MSTRG.3646"; transcript_id "MSTRG.3646.120"; exon_number "5";
chr1	StringTie	exon	47230239	47230641	1000	-	.	gene_id "MSTRG.3646"; transcript_id "MSTRG.3646.120"; exon_number "6";
chr1	StringTie	exon	47231047	47232211	1000	-	.	gene_id "MSTRG.3646"; transcript_id "MSTRG.3646.120"; exon_number "7";
chr1	StringTie	transcript	47216292	47224064	1000	-	.	gene_id "MSTRG.3646"; transcript_id "MSTRG.3646.121";
chr1	StringTie	exon	47216292	47220074	1000	-	.	gene_id "MSTRG.3646"; transcript_id "MSTRG.3646.121"; exon_number "1";
chr1	StringTie	exon	47220164	47220174	1000	-	.	gene_id "MSTRG.3646"; transcript_id "MSTRG.3646.121"; exon_number "2";
chr1	StringTie	exon	47224004	47224064	1000	-	.	gene_id "MSTRG.3646"; transcript_id "MSTRG.3646.121"; exon_number "3";
chr1	StringTie	transcript	47216300	47230263	1000	-	.	gene_id "MSTRG.3646"; transcript_id "MSTRG.3646.123";
chr1	StringTie	exon	47216300	47220174	1000	-	.	gene_id "MSTRG.3646"; transcript_id "MSTRG.3646.123"; exon_number "1";
chr1	StringTie	exon	47224004	47224098	1000	-	.	gene_id "MSTRG.3646"; transcript_id "MSTRG.3646.123"; exon_number "2";
chr1	StringTie	exon	47229196	47229351	1000	-	.	gene_id "MSTRG.3646"; transcript_id "MSTRG.3646.123"; exon_number "3";
chr1	StringTie	exon	47230239	47230263	1000	-	.	gene_id "MSTRG.3646"; transcript_id "MSTRG.3646.123"; exon_number "4";
chr1	StringTie	transcript	47228347	47232240	1000	-	.	gene_id "MSTRG.3646"; transcript_id "MSTRG.3646.126";
chr1	StringTie	exon	47228347	47228522	1000	-	.	gene_id "MSTRG.3646"; transcript_id "MSTRG.3646.126"; exon_number "1";
chr1	StringTie	exon	47229196	47229351	1000	-	.	gene_id "MSTRG.3646"; transcript_id "MSTRG.3646.126"; exon_number "2";
chr1	StringTie	exon	47230249	47232240	1000	-	.	gene_id "MSTRG.3646"; transcript_id "MSTRG.3646.126"; exon_number "3";
chr1	StringTie	transcript	47228348	47232354	1000	-	.	gene_id "MSTRG.3646"; transcript_id "MSTRG.3646.128";
chr1	StringTie	exon	47228348	47228522	1000	-	.	gene_id "MSTRG.3646"; transcript_id "MSTRG.3646.128"; exon_number "1";
chr1	StringTie	exon	47229196	47229351	1000	-	.	gene_id "MSTRG.3646"; transcript_id "MSTRG.3646.128"; exon_number "2";
chr1	StringTie	exon	47231386	47232142	1000	-	.	gene_id "MSTRG.3646"; transcript_id "MSTRG.3646.128"; exon_number "3";
chr1	StringTie	exon	47232311	47232354	1000	-	.	gene_id "MSTRG.3646"; transcript_id "MSTRG.3646.128"; exon_number "4";
chr1	StringTie	transcript	47228348	47231912	1000	-	.	gene_id "MSTRG.3646"; transcript_id "MSTRG.3646.129";
chr1	StringTie	exon	47228348	47228522	1000	-	.	gene_id "MSTRG.3646"; transcript_id "MSTRG.3646.129"; exon_number "1";
chr1	StringTie	exon	47229196	47229351	1000	-	.	gene_id "MSTRG.3646"; transcript_id "MSTRG.3646.129"; exon_number "2";
chr1	StringTie	exon	47231900	47231912	1000	-	.	gene_id "MSTRG.3646"; transcript_id "MSTRG.3646.129"; exon_number "3";
chr1	StringTie	transcript	47183548	47190647	1000	-	.	gene_id "MSTRG.3646"; transcript_id "MSTRG.3646.13";
chr1	StringTie	exon	47183548	47184037	1000	-	.	gene_id "MSTRG.3646"; transcript_id "MSTRG.3646.13"; exon_number "1";
chr1	StringTie	exon	47185002	47185097	1000	-	.	gene_id "MSTRG.3646"; transcript_id "MSTRG.3646.13"; exon_number "2";
chr1	StringTie	exon	47187319	47187427	1000	-	.	gene_id "MSTRG.3646"; transcript_id "MSTRG.3646.13"; exon_number "3";
chr1	StringTie	exon	47189866	47190040	1000	-	.	gene_id "MSTRG.3646"; transcript_id "MSTRG.3646.13"; exon_number "4";
chr1	StringTie	exon	47190264	47190647	1000	-	.	gene_id "MSTRG.3646"; transcript_id "MSTRG.3646.13"; exon_number "5";
chr1	StringTie	transcript	47228348	47231888	1000	-	.	gene_id "MSTRG.3646"; transcript_id "MSTRG.3646.130";
chr1	StringTie	exon	47228348	47228522	1000	-	.	gene_id "MSTRG.3646"; transcript_id "MSTRG.3646.130"; exon_number "1";
chr1	StringTie	exon	47229196	47229351	1000	-	.	gene_id "MSTRG.3646"; transcript_id "MSTRG.3646.130"; exon_number "2";
chr1	StringTie	exon	47231848	47231888	1000	-	.	gene_id "MSTRG.3646"; transcript_id "MSTRG.3646.130"; exon_number "3";
chr1	StringTie	transcript	47228348	47231986	1000	-	.	gene_id "MSTRG.3646"; transcript_id "MSTRG.3646.131";
chr1	StringTie	exon	47228348	47228522	1000	-	.	gene_id "MSTRG.3646"; transcript_id "MSTRG.3646.131"; exon_number "1";
chr1	StringTie	exon	47229196	47229351	1000	-	.	gene_id "MSTRG.3646"; transcript_id "MSTRG.3646.131"; exon_number "2";
chr1	StringTie	exon	47230832	47231986	1000	-	.	gene_id "MSTRG.3646"; transcript_id "MSTRG.3646.131"; exon_number "3";
chr1	StringTie	transcript	47228348	47231899	1000	-	.	gene_id "MSTRG.3646"; transcript_id "MSTRG.3646.132";
chr1	StringTie	exon	47228348	47228522	1000	-	.	gene_id "MSTRG.3646"; transcript_id "MSTRG.3646.132"; exon_number "1";
chr1	StringTie	exon	47229196	47229351	1000	-	.	gene_id "MSTRG.3646"; transcript_id "MSTRG.3646.132"; exon_number "2";
chr1	StringTie	exon	47231749	47231899	1000	-	.	gene_id "MSTRG.3646"; transcript_id "MSTRG.3646.132"; exon_number "3";
chr1	StringTie	transcript	47228348	47232190	1000	-	.	gene_id "MSTRG.3646"; transcript_id "MSTRG.3646.133";
chr1	StringTie	exon	47228348	47228522	1000	-	.	gene_id "MSTRG.3646"; transcript_id "MSTRG.3646.133"; exon_number "1";
chr1	StringTie	exon	47229196	47229351	1000	-	.	gene_id "MSTRG.3646"; transcript_id "MSTRG.3646.133"; exon_number "2";
chr1	StringTie	exon	47232167	47232190	1000	-	.	gene_id "MSTRG.3646"; transcript_id "MSTRG.3646.133"; exon_number "3";
chr1	StringTie	transcript	47183548	47190334	1000	-	.	gene_id "MSTRG.3646"; transcript_id "MSTRG.3646.14";
chr1	StringTie	exon	47183548	47184043	1000	-	.	gene_id "MSTRG.3646"; transcript_id "MSTRG.3646.14"; exon_number "1";
chr1	StringTie	exon	47185002	47185097	1000	-	.	gene_id "MSTRG.3646"; transcript_id "MSTRG.3646.14"; exon_number "2";
chr1	StringTie	exon	47187319	47187427	1000	-	.	gene_id "MSTRG.3646"; transcript_id "MSTRG.3646.14"; exon_number "3";
chr1	StringTie	exon	47190264	47190334	1000	-	.	gene_id "MSTRG.3646"; transcript_id "MSTRG.3646.14"; exon_number "4";
chr1	StringTie	transcript	47183548	47190512	1000	-	.	gene_id "MSTRG.3646"; transcript_id "MSTRG.3646.15";
chr1	StringTie	exon	47183548	47184064	1000	-	.	gene_id "MSTRG.3646"; transcript_id "MSTRG.3646.15"; exon_number "1";
chr1	StringTie	exon	47185002	47185097	1000	-	.	gene_id "MSTRG.3646"; transcript_id "MSTRG.3646.15"; exon_number "2";
chr1	StringTie	exon	47187319	47187427	1000	-	.	gene_id "MSTRG.3646"; transcript_id "MSTRG.3646.15"; exon_number "3";
chr1	StringTie	exon	47189866	47190054	1000	-	.	gene_id "MSTRG.3646"; transcript_id "MSTRG.3646.15"; exon_number "4";
chr1	StringTie	exon	47190264	47190512	1000	-	.	gene_id "MSTRG.3646"; transcript_id "MSTRG.3646.15"; exon_number "5";
chr1	StringTie	transcript	47183548	47190821	1000	-	.	gene_id "MSTRG.3646"; transcript_id "MSTRG.3646.16";
chr1	StringTie	exon	47183548	47184064	1000	-	.	gene_id "MSTRG.3646"; transcript_id "MSTRG.3646.16"; exon_number "1";
chr1	StringTie	exon	47185002	47185097	1000	-	.	gene_id "MSTRG.3646"; transcript_id "MSTRG.3646.16"; exon_number "2";
chr1	StringTie	exon	47187319	47187427	1000	-	.	gene_id "MSTRG.3646"; transcript_id "MSTRG.3646.16"; exon_number "3";
chr1	StringTie	exon	47189866	47190054	1000	-	.	gene_id "MSTRG.3646"; transcript_id "MSTRG.3646.16"; exon_number "4";
chr1	StringTie	exon	47190700	47190821	1000	-	.	gene_id "MSTRG.3646"; transcript_id "MSTRG.3646.16"; exon_number "5";
chr1	StringTie	transcript	47183549	47190332	1000	-	.	gene_id "MSTRG.3646"; transcript_id "MSTRG.3646.17";
chr1	StringTie	exon	47183549	47184043	1000	-	.	gene_id "MSTRG.3646"; transcript_id "MSTRG.3646.17"; exon_number "1";
chr1	StringTie	exon	47185002	47185097	1000	-	.	gene_id "MSTRG.3646"; transcript_id "MSTRG.3646.17"; exon_number "2";
chr1	StringTie	exon	47187319	47187427	1000	-	.	gene_id "MSTRG.3646"; transcript_id "MSTRG.3646.17"; exon_number "3";
chr1	StringTie	exon	47189866	47189933	1000	-	.	gene_id "MSTRG.3646"; transcript_id "MSTRG.3646.17"; exon_number "4";
chr1	StringTie	exon	47189955	47190332	1000	-	.	gene_id "MSTRG.3646"; transcript_id "MSTRG.3646.17"; exon_number "5";
chr1	StringTie	transcript	47183549	47190354	1000	-	.	gene_id "MSTRG.3646"; transcript_id "MSTRG.3646.18";
chr1	StringTie	exon	47183549	47184043	1000	-	.	gene_id "MSTRG.3646"; transcript_id "MSTRG.3646.18"; exon_number "1";
chr1	StringTie	exon	47185029	47185097	1000	-	.	gene_id "MSTRG.3646"; transcript_id "MSTRG.3646.18"; exon_number "2";
chr1	StringTie	exon	47187319	47187427	1000	-	.	gene_id "MSTRG.3646"; transcript_id "MSTRG.3646.18"; exon_number "3";
chr1	StringTie	exon	47189866	47190054	1000	-	.	gene_id "MSTRG.3646"; transcript_id "MSTRG.3646.18"; exon_number "4";
chr1	StringTie	exon	47190264	47190354	1000	-	.	gene_id "MSTRG.3646"; transcript_id "MSTRG.3646.18"; exon_number "5";
chr1	StringTie	transcript	47183554	47190301	1000	-	.	gene_id "MSTRG.3646"; transcript_id "MSTRG.3646.19";
chr1	StringTie	exon	47183554	47183991	1000	-	.	gene_id "MSTRG.3646"; transcript_id "MSTRG.3646.19"; exon_number "1";
chr1	StringTie	exon	47185029	47185097	1000	-	.	gene_id "MSTRG.3646"; transcript_id "MSTRG.3646.19"; exon_number "2";
chr1	StringTie	exon	47187319	47187427	1000	-	.	gene_id "MSTRG.3646"; transcript_id "MSTRG.3646.19"; exon_number "3";
chr1	StringTie	exon	47189866	47190040	1000	-	.	gene_id "MSTRG.3646"; transcript_id "MSTRG.3646.19"; exon_number "4";
chr1	StringTie	exon	47190264	47190301	1000	-	.	gene_id "MSTRG.3646"; transcript_id "MSTRG.3646.19"; exon_number "5";
chr1	StringTie	transcript	47183440	47191361	1000	-	.	gene_id "MSTRG.3646"; transcript_id "MSTRG.3646.2";
chr1	StringTie	exon	47183440	47184043	1000	-	.	gene_id "MSTRG.3646"; transcript_id "MSTRG.3646.2"; exon_number "1";
chr1	StringTie	exon	47185002	47185097	1000	-	.	gene_id "MSTRG.3646"; transcript_id "MSTRG.3646.2"; exon_number "2";
chr1	StringTie	exon	47187319	47187427	1000	-	.	gene_id "MSTRG.3646"; transcript_id "MSTRG.3646.2"; exon_number "3";
chr1	StringTie	exon	47189866	47190054	1000	-	.	gene_id "MSTRG.3646"; transcript_id "MSTRG.3646.2"; exon_number "4";
chr1	StringTie	exon	47190264	47190375	1000	-	.	gene_id "MSTRG.3646"; transcript_id "MSTRG.3646.2"; exon_number "5";
chr1	StringTie	exon	47191236	47191361	1000	-	.	gene_id "MSTRG.3646"; transcript_id "MSTRG.3646.2"; exon_number "6";
chr1	StringTie	transcript	47183554	47199889	1000	-	.	gene_id "MSTRG.3646"; transcript_id "MSTRG.3646.20";
chr1	StringTie	exon	47183554	47183996	1000	-	.	gene_id "MSTRG.3646"; transcript_id "MSTRG.3646.20"; exon_number "1";
chr1	StringTie	exon	47185061	47185097	1000	-	.	gene_id "MSTRG.3646"; transcript_id "MSTRG.3646.20"; exon_number "2";
chr1	StringTie	exon	47187319	47187427	1000	-	.	gene_id "MSTRG.3646"; transcript_id "MSTRG.3646.20"; exon_number "3";
chr1	StringTie	exon	47189866	47190034	1000	-	.	gene_id "MSTRG.3646"; transcript_id "MSTRG.3646.20"; exon_number "4";
chr1	StringTie	exon	47199860	47199889	1000	-	.	gene_id "MSTRG.3646"; transcript_id "MSTRG.3646.20"; exon_number "5";
chr1	StringTie	transcript	47183555	47190204	1000	-	.	gene_id "MSTRG.3646"; transcript_id "MSTRG.3646.21";
chr1	StringTie	exon	47183555	47184043	1000	-	.	gene_id "MSTRG.3646"; transcript_id "MSTRG.3646.21"; exon_number "1";
chr1	StringTie	exon	47185002	47185097	1000	-	.	gene_id "MSTRG.3646"; transcript_id "MSTRG.3646.21"; exon_number "2";
chr1	StringTie	exon	47186969	47187427	1000	-	.	gene_id "MSTRG.3646"; transcript_id "MSTRG.3646.21"; exon_number "3";
chr1	StringTie	exon	47189866	47190204	1000	-	.	gene_id "MSTRG.3646"; transcript_id "MSTRG.3646.21"; exon_number "4";
chr1	StringTie	transcript	47183556	47190329	1000	-	.	gene_id "MSTRG.3646"; transcript_id "MSTRG.3646.22";
chr1	StringTie	exon	47183556	47183786	1000	-	.	gene_id "MSTRG.3646"; transcript_id "MSTRG.3646.22"; exon_number "1";
chr1	StringTie	exon	47183810	47184043	1000	-	.	gene_id "MSTRG.3646"; transcript_id "MSTRG.3646.22"; exon_number "2";
chr1	StringTie	exon	47185002	47185097	1000	-	.	gene_id "MSTRG.3646"; transcript_id "MSTRG.3646.22"; exon_number "3";
chr1	StringTie	exon	47187319	47187445	1000	-	.	gene_id "MSTRG.3646"; transcript_id "MSTRG.3646.22"; exon_number "4";
chr1	StringTie	exon	47189866	47190329	1000	-	.	gene_id "MSTRG.3646"; transcript_id "MSTRG.3646.22"; exon_number "5";
chr1	StringTie	transcript	47183561	47190334	1000	-	.	gene_id "MSTRG.3646"; transcript_id "MSTRG.3646.23";
chr1	StringTie	exon	47183561	47183937	1000	-	.	gene_id "MSTRG.3646"; transcript_id "MSTRG.3646.23"; exon_number "1";
chr1	StringTie	exon	47185002	47185097	1000	-	.	gene_id "MSTRG.3646"; transcript_id "MSTRG.3646.23"; exon_number "2";
chr1	StringTie	exon	47187319	47187427	1000	-	.	gene_id "MSTRG.3646"; transcript_id "MSTRG.3646.23"; exon_number "3";
chr1	StringTie	exon	47189866	47190334	1000	-	.	gene_id "MSTRG.3646"; transcript_id "MSTRG.3646.23"; exon_number "4";
chr1	StringTie	transcript	47183561	47190379	1000	-	.	gene_id "MSTRG.3646"; transcript_id "MSTRG.3646.24";
chr1	StringTie	exon	47183561	47184043	1000	-	.	gene_id "MSTRG.3646"; transcript_id "MSTRG.3646.24"; exon_number "1";
chr1	StringTie	exon	47187348	47187427	1000	-	.	gene_id "MSTRG.3646"; transcript_id "MSTRG.3646.24"; exon_number "2";
chr1	StringTie	exon	47189866	47190012	1000	-	.	gene_id "MSTRG.3646"; transcript_id "MSTRG.3646.24"; exon_number "3";
chr1	StringTie	exon	47190264	47190379	1000	-	.	gene_id "MSTRG.3646"; transcript_id "MSTRG.3646.24"; exon_number "4";
chr1	StringTie	transcript	47183561	47190335	1000	-	.	gene_id "MSTRG.3646"; transcript_id "MSTRG.3646.25";
chr1	StringTie	exon	47183561	47184064	1000	-	.	gene_id "MSTRG.3646"; transcript_id "MSTRG.3646.25"; exon_number "1";
chr1	StringTie	exon	47185002	47185097	1000	-	.	gene_id "MSTRG.3646"; transcript_id "MSTRG.3646.25"; exon_number "2";
chr1	StringTie	exon	47187319	47187427	1000	-	.	gene_id "MSTRG.3646"; transcript_id "MSTRG.3646.25"; exon_number "3";
chr1	StringTie	exon	47189866	47190040	1000	-	.	gene_id "MSTRG.3646"; transcript_id "MSTRG.3646.25"; exon_number "4";
chr1	StringTie	exon	47190264	47190335	1000	-	.	gene_id "MSTRG.3646"; transcript_id "MSTRG.3646.25"; exon_number "5";
chr1	StringTie	transcript	47183563	47191256	1000	-	.	gene_id "MSTRG.3646"; transcript_id "MSTRG.3646.26";
chr1	StringTie	exon	47183563	47183786	1000	-	.	gene_id "MSTRG.3646"; transcript_id "MSTRG.3646.26"; exon_number "1";
chr1	StringTie	exon	47183810	47184043	1000	-	.	gene_id "MSTRG.3646"; transcript_id "MSTRG.3646.26"; exon_number "2";
chr1	StringTie	exon	47185002	47185097	1000	-	.	gene_id "MSTRG.3646"; transcript_id "MSTRG.3646.26"; exon_number "3";
chr1	StringTie	exon	47187319	47187427	1000	-	.	gene_id "MSTRG.3646"; transcript_id "MSTRG.3646.26"; exon_number "4";
chr1	StringTie	exon	47189866	47190012	1000	-	.	gene_id "MSTRG.3646"; transcript_id "MSTRG.3646.26"; exon_number "5";
chr1	StringTie	exon	47191236	47191256	1000	-	.	gene_id "MSTRG.3646"; transcript_id "MSTRG.3646.26"; exon_number "6";
chr1	StringTie	transcript	47183564	47190334	1000	-	.	gene_id "MSTRG.3646"; transcript_id "MSTRG.3646.27";
chr1	StringTie	exon	47183564	47184043	1000	-	.	gene_id "MSTRG.3646"; transcript_id "MSTRG.3646.27"; exon_number "1";
chr1	StringTie	exon	47185052	47185097	1000	-	.	gene_id "MSTRG.3646"; transcript_id "MSTRG.3646.27"; exon_number "2";
chr1	StringTie	exon	47187319	47187427	1000	-	.	gene_id "MSTRG.3646"; transcript_id "MSTRG.3646.27"; exon_number "3";
chr1	StringTie	exon	47189866	47190012	1000	-	.	gene_id "MSTRG.3646"; transcript_id "MSTRG.3646.27"; exon_number "4";
chr1	StringTie	exon	47190264	47190334	1000	-	.	gene_id "MSTRG.3646"; transcript_id "MSTRG.3646.27"; exon_number "5";
chr1	StringTie	transcript	47183568	47190385	1000	-	.	gene_id "MSTRG.3646"; transcript_id "MSTRG.3646.28";
chr1	StringTie	exon	47183568	47184043	1000	-	.	gene_id "MSTRG.3646"; transcript_id "MSTRG.3646.28"; exon_number "1";
chr1	StringTie	exon	47185002	47185097	1000	-	.	gene_id "MSTRG.3646"; transcript_id "MSTRG.3646.28"; exon_number "2";
chr1	StringTie	exon	47187319	47187427	1000	-	.	gene_id "MSTRG.3646"; transcript_id "MSTRG.3646.28"; exon_number "3";
chr1	StringTie	exon	47189866	47190012	1000	-	.	gene_id "MSTRG.3646"; transcript_id "MSTRG.3646.28"; exon_number "4";
chr1	StringTie	exon	47190146	47190385	1000	-	.	gene_id "MSTRG.3646"; transcript_id "MSTRG.3646.28"; exon_number "5";
chr1	StringTie	transcript	47183568	47190349	1000	-	.	gene_id "MSTRG.3646"; transcript_id "MSTRG.3646.29";
chr1	StringTie	exon	47183568	47184043	1000	-	.	gene_id "MSTRG.3646"; transcript_id "MSTRG.3646.29"; exon_number "1";
chr1	StringTie	exon	47185002	47185097	1000	-	.	gene_id "MSTRG.3646"; transcript_id "MSTRG.3646.29"; exon_number "2";
chr1	StringTie	exon	47187319	47187427	1000	-	.	gene_id "MSTRG.3646"; transcript_id "MSTRG.3646.29"; exon_number "3";
chr1	StringTie	exon	47189866	47189934	1000	-	.	gene_id "MSTRG.3646"; transcript_id "MSTRG.3646.29"; exon_number "4";
chr1	StringTie	exon	47189959	47190054	1000	-	.	gene_id "MSTRG.3646"; transcript_id "MSTRG.3646.29"; exon_number "5";
chr1	StringTie	exon	47190264	47190349	1000	-	.	gene_id "MSTRG.3646"; transcript_id "MSTRG.3646.29"; exon_number "6";
chr1	StringTie	transcript	47183454	47191361	1000	-	.	gene_id "MSTRG.3646"; transcript_id "MSTRG.3646.3";
chr1	StringTie	exon	47183454	47184043	1000	-	.	gene_id "MSTRG.3646"; transcript_id "MSTRG.3646.3"; exon_number "1";
chr1	StringTie	exon	47185002	47185097	1000	-	.	gene_id "MSTRG.3646"; transcript_id "MSTRG.3646.3"; exon_number "2";
chr1	StringTie	exon	47187319	47187427	1000	-	.	gene_id "MSTRG.3646"; transcript_id "MSTRG.3646.3"; exon_number "3";
chr1	StringTie	exon	47189866	47190012	1000	-	.	gene_id "MSTRG.3646"; transcript_id "MSTRG.3646.3"; exon_number "4";
chr1	StringTie	exon	47190264	47190375	1000	-	.	gene_id "MSTRG.3646"; transcript_id "MSTRG.3646.3"; exon_number "5";
chr1	StringTie	exon	47191236	47191361	1000	-	.	gene_id "MSTRG.3646"; transcript_id "MSTRG.3646.3"; exon_number "6";
chr1	StringTie	transcript	47183569	47191255	1000	-	.	gene_id "MSTRG.3646"; transcript_id "MSTRG.3646.30";
chr1	StringTie	exon	47183569	47184043	1000	-	.	gene_id "MSTRG.3646"; transcript_id "MSTRG.3646.30"; exon_number "1";
chr1	StringTie	exon	47185002	47185097	1000	-	.	gene_id "MSTRG.3646"; transcript_id "MSTRG.3646.30"; exon_number "2";
chr1	StringTie	exon	47187319	47187427	1000	-	.	gene_id "MSTRG.3646"; transcript_id "MSTRG.3646.30"; exon_number "3";
chr1	StringTie	exon	47189866	47190040	1000	-	.	gene_id "MSTRG.3646"; transcript_id "MSTRG.3646.30"; exon_number "4";
chr1	StringTie	exon	47191236	47191255	1000	-	.	gene_id "MSTRG.3646"; transcript_id "MSTRG.3646.30"; exon_number "5";
chr1	StringTie	transcript	47183570	47190420	1000	-	.	gene_id "MSTRG.3646"; transcript_id "MSTRG.3646.31";
chr1	StringTie	exon	47183570	47184043	1000	-	.	gene_id "MSTRG.3646"; transcript_id "MSTRG.3646.31"; exon_number "1";
chr1	StringTie	exon	47185002	47185097	1000	-	.	gene_id "MSTRG.3646"; transcript_id "MSTRG.3646.31"; exon_number "2";
chr1	StringTie	exon	47187319	47187427	1000	-	.	gene_id "MSTRG.3646"; transcript_id "MSTRG.3646.31"; exon_number "3";
chr1	StringTie	exon	47189866	47190040	1000	-	.	gene_id "MSTRG.3646"; transcript_id "MSTRG.3646.31"; exon_number "4";
chr1	StringTie	exon	47190146	47190420	1000	-	.	gene_id "MSTRG.3646"; transcript_id "MSTRG.3646.31"; exon_number "5";
chr1	StringTie	transcript	47183570	47211963	1000	-	.	gene_id "MSTRG.3646"; transcript_id "MSTRG.3646.32";
chr1	StringTie	exon	47183570	47184064	1000	-	.	gene_id "MSTRG.3646"; transcript_id "MSTRG.3646.32"; exon_number "1";
chr1	StringTie	exon	47185002	47185097	1000	-	.	gene_id "MSTRG.3646"; transcript_id "MSTRG.3646.32"; exon_number "2";
chr1	StringTie	exon	47187319	47187427	1000	-	.	gene_id "MSTRG.3646"; transcript_id "MSTRG.3646.32"; exon_number "3";
chr1	StringTie	exon	47189866	47190054	1000	-	.	gene_id "MSTRG.3646"; transcript_id "MSTRG.3646.32"; exon_number "4";
chr1	StringTie	exon	47209850	47210004	1000	-	.	gene_id "MSTRG.3646"; transcript_id "MSTRG.3646.32"; exon_number "5";
chr1	StringTie	exon	47211673	47211963	1000	-	.	gene_id "MSTRG.3646"; transcript_id "MSTRG.3646.32"; exon_number "6";
chr1	StringTie	transcript	47183576	47190347	1000	-	.	gene_id "MSTRG.3646"; transcript_id "MSTRG.3646.33";
chr1	StringTie	exon	47183576	47183970	1000	-	.	gene_id "MSTRG.3646"; transcript_id "MSTRG.3646.33"; exon_number "1";
chr1	StringTie	exon	47185062	47185097	1000	-	.	gene_id "MSTRG.3646"; transcript_id "MSTRG.3646.33"; exon_number "2";
chr1	StringTie	exon	47187319	47187427	1000	-	.	gene_id "MSTRG.3646"; transcript_id "MSTRG.3646.33"; exon_number "3";
chr1	StringTie	exon	47189866	47190040	1000	-	.	gene_id "MSTRG.3646"; transcript_id "MSTRG.3646.33"; exon_number "4";
chr1	StringTie	exon	47190264	47190347	1000	-	.	gene_id "MSTRG.3646"; transcript_id "MSTRG.3646.33"; exon_number "5";
chr1	StringTie	transcript	47183577	47190282	1000	-	.	gene_id "MSTRG.3646"; transcript_id "MSTRG.3646.34";
chr1	StringTie	exon	47183577	47184037	1000	-	.	gene_id "MSTRG.3646"; transcript_id "MSTRG.3646.34"; exon_number "1";
chr1	StringTie	exon	47184997	47185097	1000	-	.	gene_id "MSTRG.3646"; transcript_id "MSTRG.3646.34"; exon_number "2";
chr1	StringTie	exon	47187319	47187427	1000	-	.	gene_id "MSTRG.3646"; transcript_id "MSTRG.3646.34"; exon_number "3";
chr1	StringTie	exon	47189866	47190054	1000	-	.	gene_id "MSTRG.3646"; transcript_id "MSTRG.3646.34"; exon_number "4";
chr1	StringTie	exon	47190264	47190282	1000	-	.	gene_id "MSTRG.3646"; transcript_id "MSTRG.3646.34"; exon_number "5";
chr1	StringTie	transcript	47183581	47190087	1000	-	.	gene_id "MSTRG.3646"; transcript_id "MSTRG.3646.35";
chr1	StringTie	exon	47183581	47184043	1000	-	.	gene_id "MSTRG.3646"; transcript_id "MSTRG.3646.35"; exon_number "1";
chr1	StringTie	exon	47189866	47190087	1000	-	.	gene_id "MSTRG.3646"; transcript_id "MSTRG.3646.35"; exon_number "2";
chr1	StringTie	transcript	47183581	47190090	1000	-	.	gene_id "MSTRG.3646"; transcript_id "MSTRG.3646.36";
chr1	StringTie	exon	47183581	47184036	1000	-	.	gene_id "MSTRG.3646"; transcript_id "MSTRG.3646.36"; exon_number "1";
chr1	StringTie	exon	47187346	47187427	1000	-	.	gene_id "MSTRG.3646"; transcript_id "MSTRG.3646.36"; exon_number "2";
chr1	StringTie	exon	47189866	47190090	1000	-	.	gene_id "MSTRG.3646"; transcript_id "MSTRG.3646.36"; exon_number "3";
chr1	StringTie	transcript	47183581	47190192	1000	-	.	gene_id "MSTRG.3646"; transcript_id "MSTRG.3646.37";
chr1	StringTie	exon	47183581	47184043	1000	-	.	gene_id "MSTRG.3646"; transcript_id "MSTRG.3646.37"; exon_number "1";
chr1	StringTie	exon	47185009	47185097	1000	-	.	gene_id "MSTRG.3646"; transcript_id "MSTRG.3646.37"; exon_number "2";
chr1	StringTie	exon	47187319	47187427	1000	-	.	gene_id "MSTRG.3646"; transcript_id "MSTRG.3646.37"; exon_number "3";
chr1	StringTie	exon	47189866	47190192	1000	-	.	gene_id "MSTRG.3646"; transcript_id "MSTRG.3646.37"; exon_number "4";
chr1	StringTie	transcript	47183581	47190354	1000	-	.	gene_id "MSTRG.3646"; transcript_id "MSTRG.3646.38";
chr1	StringTie	exon	47183581	47184043	1000	-	.	gene_id "MSTRG.3646"; transcript_id "MSTRG.3646.38"; exon_number "1";
chr1	StringTie	exon	47185002	47185097	1000	-	.	gene_id "MSTRG.3646"; transcript_id "MSTRG.3646.38"; exon_number "2";
chr1	StringTie	exon	47187319	47187427	1000	-	.	gene_id "MSTRG.3646"; transcript_id "MSTRG.3646.38"; exon_number "3";
chr1	StringTie	exon	47189866	47190034	1000	-	.	gene_id "MSTRG.3646"; transcript_id "MSTRG.3646.38"; exon_number "4";
chr1	StringTie	exon	47190264	47190354	1000	-	.	gene_id "MSTRG.3646"; transcript_id "MSTRG.3646.38"; exon_number "5";
chr1	StringTie	transcript	47183582	47190353	1000	-	.	gene_id "MSTRG.3646"; transcript_id "MSTRG.3646.39";
chr1	StringTie	exon	47183582	47184043	1000	-	.	gene_id "MSTRG.3646"; transcript_id "MSTRG.3646.39"; exon_number "1";
chr1	StringTie	exon	47185002	47185097	1000	-	.	gene_id "MSTRG.3646"; transcript_id "MSTRG.3646.39"; exon_number "2";
chr1	StringTie	exon	47187319	47187445	1000	-	.	gene_id "MSTRG.3646"; transcript_id "MSTRG.3646.39"; exon_number "3";
chr1	StringTie	exon	47189866	47190054	1000	-	.	gene_id "MSTRG.3646"; transcript_id "MSTRG.3646.39"; exon_number "4";
chr1	StringTie	exon	47190264	47190353	1000	-	.	gene_id "MSTRG.3646"; transcript_id "MSTRG.3646.39"; exon_number "5";
chr1	StringTie	transcript	47183454	47191125	1000	-	.	gene_id "MSTRG.3646"; transcript_id "MSTRG.3646.4";
chr1	StringTie	exon	47183454	47184043	1000	-	.	gene_id "MSTRG.3646"; transcript_id "MSTRG.3646.4"; exon_number "1";
chr1	StringTie	exon	47185002	47185097	1000	-	.	gene_id "MSTRG.3646"; transcript_id "MSTRG.3646.4"; exon_number "2";
chr1	StringTie	exon	47187319	47187427	1000	-	.	gene_id "MSTRG.3646"; transcript_id "MSTRG.3646.4"; exon_number "3";
chr1	StringTie	exon	47189866	47190054	1000	-	.	gene_id "MSTRG.3646"; transcript_id "MSTRG.3646.4"; exon_number "4";
chr1	StringTie	exon	47190700	47191125	1000	-	.	gene_id "MSTRG.3646"; transcript_id "MSTRG.3646.4"; exon_number "5";
chr1	StringTie	transcript	47183582	47190333	1000	-	.	gene_id "MSTRG.3646"; transcript_id "MSTRG.3646.40";
chr1	StringTie	exon	47183582	47184043	1000	-	.	gene_id "MSTRG.3646"; transcript_id "MSTRG.3646.40"; exon_number "1";
chr1	StringTie	exon	47185002	47185093	1000	-	.	gene_id "MSTRG.3646"; transcript_id "MSTRG.3646.40"; exon_number "2";
chr1	StringTie	exon	47187319	47187427	1000	-	.	gene_id "MSTRG.3646"; transcript_id "MSTRG.3646.40"; exon_number "3";
chr1	StringTie	exon	47189866	47190054	1000	-	.	gene_id "MSTRG.3646"; transcript_id "MSTRG.3646.40"; exon_number "4";
chr1	StringTie	exon	47190264	47190333	1000	-	.	gene_id "MSTRG.3646"; transcript_id "MSTRG.3646.40"; exon_number "5";
chr1	StringTie	transcript	47183582	47190280	1000	-	.	gene_id "MSTRG.3646"; transcript_id "MSTRG.3646.41";
chr1	StringTie	exon	47183582	47184043	1000	-	.	gene_id "MSTRG.3646"; transcript_id "MSTRG.3646.41"; exon_number "1";
chr1	StringTie	exon	47185029	47185097	1000	-	.	gene_id "MSTRG.3646"; transcript_id "MSTRG.3646.41"; exon_number "2";
chr1	StringTie	exon	47187319	47187427	1000	-	.	gene_id "MSTRG.3646"; transcript_id "MSTRG.3646.41"; exon_number "3";
chr1	StringTie	exon	47189866	47189998	1000	-	.	gene_id "MSTRG.3646"; transcript_id "MSTRG.3646.41"; exon_number "4";
chr1	StringTie	exon	47190264	47190280	1000	-	.	gene_id "MSTRG.3646"; transcript_id "MSTRG.3646.41"; exon_number "5";
chr1	StringTie	transcript	47183588	47232404	1000	-	.	gene_id "MSTRG.3646"; transcript_id "MSTRG.3646.42";
chr1	StringTie	exon	47183588	47184043	1000	-	.	gene_id "MSTRG.3646"; transcript_id "MSTRG.3646.42"; exon_number "1";
chr1	StringTie	exon	47185002	47185097	1000	-	.	gene_id "MSTRG.3646"; transcript_id "MSTRG.3646.42"; exon_number "2";
chr1	StringTie	exon	47187319	47187427	1000	-	.	gene_id "MSTRG.3646"; transcript_id "MSTRG.3646.42"; exon_number "3";
chr1	StringTie	exon	47189866	47190054	1000	-	.	gene_id "MSTRG.3646"; transcript_id "MSTRG.3646.42"; exon_number "4";
chr1	StringTie	exon	47211673	47219207	1000	-	.	gene_id "MSTRG.3646"; transcript_id "MSTRG.3646.42"; exon_number "5";
chr1	StringTie	exon	47219506	47220174	1000	-	.	gene_id "MSTRG.3646"; transcript_id "MSTRG.3646.42"; exon_number "6";
chr1	StringTie	exon	47224004	47224098	1000	-	.	gene_id "MSTRG.3646"; transcript_id "MSTRG.3646.42"; exon_number "7";
chr1	StringTie	exon	47225443	47225889	1000	-	.	gene_id "MSTRG.3646"; transcript_id "MSTRG.3646.42"; exon_number "8";
chr1	StringTie	exon	47232167	47232404	1000	-	.	gene_id "MSTRG.3646"; transcript_id "MSTRG.3646.42"; exon_number "9";
chr1	StringTie	transcript	47196928	47231878	1000	-	.	gene_id "MSTRG.3646"; transcript_id "MSTRG.3646.47";
chr1	StringTie	exon	47196928	47197940	1000	-	.	gene_id "MSTRG.3646"; transcript_id "MSTRG.3646.47"; exon_number "1";
chr1	StringTie	exon	47219506	47220174	1000	-	.	gene_id "MSTRG.3646"; transcript_id "MSTRG.3646.47"; exon_number "2";
chr1	StringTie	exon	47224004	47224098	1000	-	.	gene_id "MSTRG.3646"; transcript_id "MSTRG.3646.47"; exon_number "3";
chr1	StringTie	exon	47225443	47225889	1000	-	.	gene_id "MSTRG.3646"; transcript_id "MSTRG.3646.47"; exon_number "4";
chr1	StringTie	exon	47229196	47229351	1000	-	.	gene_id "MSTRG.3646"; transcript_id "MSTRG.3646.47"; exon_number "5";
chr1	StringTie	exon	47231657	47231878	1000	-	.	gene_id "MSTRG.3646"; transcript_id "MSTRG.3646.47"; exon_number "6";
chr1	StringTie	transcript	47197116	47207241	1000	-	.	gene_id "MSTRG.3646"; transcript_id "MSTRG.3646.48";
chr1	StringTie	exon	47197116	47197940	1000	-	.	gene_id "MSTRG.3646"; transcript_id "MSTRG.3646.48"; exon_number "1";
chr1	StringTie	exon	47199989	47207241	1000	-	.	gene_id "MSTRG.3646"; transcript_id "MSTRG.3646.48"; exon_number "2";
chr1	StringTie	transcript	47197423	47209949	1000	-	.	gene_id "MSTRG.3646"; transcript_id "MSTRG.3646.49";
chr1	StringTie	exon	47197423	47197940	1000	-	.	gene_id "MSTRG.3646"; transcript_id "MSTRG.3646.49"; exon_number "1";
chr1	StringTie	exon	47209850	47209949	1000	-	.	gene_id "MSTRG.3646"; transcript_id "MSTRG.3646.49"; exon_number "2";
chr1	StringTie	transcript	47183454	47191125	1000	-	.	gene_id "MSTRG.3646"; transcript_id "MSTRG.3646.5";
chr1	StringTie	exon	47183454	47184043	1000	-	.	gene_id "MSTRG.3646"; transcript_id "MSTRG.3646.5"; exon_number "1";
chr1	StringTie	exon	47185002	47185097	1000	-	.	gene_id "MSTRG.3646"; transcript_id "MSTRG.3646.5"; exon_number "2";
chr1	StringTie	exon	47187319	47187427	1000	-	.	gene_id "MSTRG.3646"; transcript_id "MSTRG.3646.5"; exon_number "3";
chr1	StringTie	exon	47189866	47190040	1000	-	.	gene_id "MSTRG.3646"; transcript_id "MSTRG.3646.5"; exon_number "4";
chr1	StringTie	exon	47190700	47191125	1000	-	.	gene_id "MSTRG.3646"; transcript_id "MSTRG.3646.5"; exon_number "5";
chr1	StringTie	transcript	47197749	47212195	1000	-	.	gene_id "MSTRG.3646"; transcript_id "MSTRG.3646.50";
chr1	StringTie	exon	47197749	47197940	1000	-	.	gene_id "MSTRG.3646"; transcript_id "MSTRG.3646.50"; exon_number "1";
chr1	StringTie	exon	47211673	47212195	1000	-	.	gene_id "MSTRG.3646"; transcript_id "MSTRG.3646.50"; exon_number "2";
chr1	StringTie	transcript	47215767	47232245	1000	-	.	gene_id "MSTRG.3646"; transcript_id "MSTRG.3646.51";
chr1	StringTie	exon	47215767	47219846	1000	-	.	gene_id "MSTRG.3646"; transcript_id "MSTRG.3646.51"; exon_number "1";
chr1	StringTie	exon	47219947	47220174	1000	-	.	gene_id "MSTRG.3646"; transcript_id "MSTRG.3646.51"; exon_number "2";
chr1	StringTie	exon	47224004	47224098	1000	-	.	gene_id "MSTRG.3646"; transcript_id "MSTRG.3646.51"; exon_number "3";
chr1	StringTie	exon	47225443	47225889	1000	-	.	gene_id "MSTRG.3646"; transcript_id "MSTRG.3646.51"; exon_number "4";
chr1	StringTie	exon	47229196	47229351	1000	-	.	gene_id "MSTRG.3646"; transcript_id "MSTRG.3646.51"; exon_number "5";
chr1	StringTie	exon	47229654	47229771	1000	-	.	gene_id "MSTRG.3646"; transcript_id "MSTRG.3646.51"; exon_number "6";
chr1	StringTie	exon	47230239	47232245	1000	-	.	gene_id "MSTRG.3646"; transcript_id "MSTRG.3646.51"; exon_number "7";
chr1	StringTie	transcript	47215945	47232404	1000	-	.	gene_id "MSTRG.3646"; transcript_id "MSTRG.3646.52";
chr1	StringTie	exon	47215945	47219846	1000	-	.	gene_id "MSTRG.3646"; transcript_id "MSTRG.3646.52"; exon_number "1";
chr1	StringTie	exon	47219947	47220174	1000	-	.	gene_id "MSTRG.3646"; transcript_id "MSTRG.3646.52"; exon_number "2";
chr1	StringTie	exon	47224004	47224098	1000	-	.	gene_id "MSTRG.3646"; transcript_id "MSTRG.3646.52"; exon_number "3";
chr1	StringTie	exon	47225443	47225889	1000	-	.	gene_id "MSTRG.3646"; transcript_id "MSTRG.3646.52"; exon_number "4";
chr1	StringTie	exon	47229196	47229351	1000	-	.	gene_id "MSTRG.3646"; transcript_id "MSTRG.3646.52"; exon_number "5";
chr1	StringTie	exon	47231047	47232404	1000	-	.	gene_id "MSTRG.3646"; transcript_id "MSTRG.3646.52"; exon_number "6";
chr1	StringTie	transcript	47215945	47232212	1000	-	.	gene_id "MSTRG.3646"; transcript_id "MSTRG.3646.53";
chr1	StringTie	exon	47215945	47220174	1000	-	.	gene_id "MSTRG.3646"; transcript_id "MSTRG.3646.53"; exon_number "1";
chr1	StringTie	exon	47224004	47224098	1000	-	.	gene_id "MSTRG.3646"; transcript_id "MSTRG.3646.53"; exon_number "2";
chr1	StringTie	exon	47225443	47225889	1000	-	.	gene_id "MSTRG.3646"; transcript_id "MSTRG.3646.53"; exon_number "3";
chr1	StringTie	exon	47229196	47229771	1000	-	.	gene_id "MSTRG.3646"; transcript_id "MSTRG.3646.53"; exon_number "4";
chr1	StringTie	exon	47230239	47230710	1000	-	.	gene_id "MSTRG.3646"; transcript_id "MSTRG.3646.53"; exon_number "5";
chr1	StringTie	exon	47231386	47232212	1000	-	.	gene_id "MSTRG.3646"; transcript_id "MSTRG.3646.53"; exon_number "6";
chr1	StringTie	transcript	47215972	47232288	1000	-	.	gene_id "MSTRG.3646"; transcript_id "MSTRG.3646.54";
chr1	StringTie	exon	47215972	47220174	1000	-	.	gene_id "MSTRG.3646"; transcript_id "MSTRG.3646.54"; exon_number "1";
chr1	StringTie	exon	47224004	47224098	1000	-	.	gene_id "MSTRG.3646"; transcript_id "MSTRG.3646.54"; exon_number "2";
chr1	StringTie	exon	47225443	47225889	1000	-	.	gene_id "MSTRG.3646"; transcript_id "MSTRG.3646.54"; exon_number "3";
chr1	StringTie	exon	47229196	47229351	1000	-	.	gene_id "MSTRG.3646"; transcript_id "MSTRG.3646.54"; exon_number "4";
chr1	StringTie	exon	47231047	47232288	1000	-	.	gene_id "MSTRG.3646"; transcript_id "MSTRG.3646.54"; exon_number "5";
chr1	StringTie	transcript	47215972	47232404	1000	-	.	gene_id "MSTRG.3646"; transcript_id "MSTRG.3646.55";
chr1	StringTie	exon	47215972	47220174	1000	-	.	gene_id "MSTRG.3646"; transcript_id "MSTRG.3646.55"; exon_number "1";
chr1	StringTie	exon	47224004	47224098	1000	-	.	gene_id "MSTRG.3646"; transcript_id "MSTRG.3646.55"; exon_number "2";
chr1	StringTie	exon	47225443	47225889	1000	-	.	gene_id "MSTRG.3646"; transcript_id "MSTRG.3646.55"; exon_number "3";
chr1	StringTie	exon	47229196	47229351	1000	-	.	gene_id "MSTRG.3646"; transcript_id "MSTRG.3646.55"; exon_number "4";
chr1	StringTie	exon	47232167	47232404	1000	-	.	gene_id "MSTRG.3646"; transcript_id "MSTRG.3646.55"; exon_number "5";
chr1	StringTie	transcript	47215972	47232223	1000	-	.	gene_id "MSTRG.3646"; transcript_id "MSTRG.3646.56";
chr1	StringTie	exon	47215972	47220174	1000	-	.	gene_id "MSTRG.3646"; transcript_id "MSTRG.3646.56"; exon_number "1";
chr1	StringTie	exon	47224004	47224098	1000	-	.	gene_id "MSTRG.3646"; transcript_id "MSTRG.3646.56"; exon_number "2";
chr1	StringTie	exon	47225443	47225889	1000	-	.	gene_id "MSTRG.3646"; transcript_id "MSTRG.3646.56"; exon_number "3";
chr1	StringTie	exon	47229196	47229351	1000	-	.	gene_id "MSTRG.3646"; transcript_id "MSTRG.3646.56"; exon_number "4";
chr1	StringTie	exon	47230239	47232223	1000	-	.	gene_id "MSTRG.3646"; transcript_id "MSTRG.3646.56"; exon_number "5";
chr1	StringTie	transcript	47216010	47232232	1000	-	.	gene_id "MSTRG.3646"; transcript_id "MSTRG.3646.57";
chr1	StringTie	exon	47216010	47220174	1000	-	.	gene_id "MSTRG.3646"; transcript_id "MSTRG.3646.57"; exon_number "1";
chr1	StringTie	exon	47224004	47224098	1000	-	.	gene_id "MSTRG.3646"; transcript_id "MSTRG.3646.57"; exon_number "2";
chr1	StringTie	exon	47229196	47229351	1000	-	.	gene_id "MSTRG.3646"; transcript_id "MSTRG.3646.57"; exon_number "3";
chr1	StringTie	exon	47232167	47232232	1000	-	.	gene_id "MSTRG.3646"; transcript_id "MSTRG.3646.57"; exon_number "4";
chr1	StringTie	transcript	47216097	47231900	1000	-	.	gene_id "MSTRG.3646"; transcript_id "MSTRG.3646.58";
chr1	StringTie	exon	47216097	47220174	1000	-	.	gene_id "MSTRG.3646"; transcript_id "MSTRG.3646.58"; exon_number "1";
chr1	StringTie	exon	47223384	47223619	1000	-	.	gene_id "MSTRG.3646"; transcript_id "MSTRG.3646.58"; exon_number "2";
chr1	StringTie	exon	47224004	47224098	1000	-	.	gene_id "MSTRG.3646"; transcript_id "MSTRG.3646.58"; exon_number "3";
chr1	StringTie	exon	47225443	47225889	1000	-	.	gene_id "MSTRG.3646"; transcript_id "MSTRG.3646.58"; exon_number "4";
chr1	StringTie	exon	47229196	47229351	1000	-	.	gene_id "MSTRG.3646"; transcript_id "MSTRG.3646.58"; exon_number "5";
chr1	StringTie	exon	47231386	47231900	1000	-	.	gene_id "MSTRG.3646"; transcript_id "MSTRG.3646.58"; exon_number "6";
chr1	StringTie	transcript	47216147	47232244	1000	-	.	gene_id "MSTRG.3646"; transcript_id "MSTRG.3646.59";
chr1	StringTie	exon	47216147	47220174	1000	-	.	gene_id "MSTRG.3646"; transcript_id "MSTRG.3646.59"; exon_number "1";
chr1	StringTie	exon	47224004	47224098	1000	-	.	gene_id "MSTRG.3646"; transcript_id "MSTRG.3646.59"; exon_number "2";
chr1	StringTie	exon	47225443	47225889	1000	-	.	gene_id "MSTRG.3646"; transcript_id "MSTRG.3646.59"; exon_number "3";
chr1	StringTie	exon	47229196	47229351	1000	-	.	gene_id "MSTRG.3646"; transcript_id "MSTRG.3646.59"; exon_number "4";
chr1	StringTie	exon	47231749	47232244	1000	-	.	gene_id "MSTRG.3646"; transcript_id "MSTRG.3646.59"; exon_number "5";
chr1	StringTie	transcript	47183478	47190354	1000	-	.	gene_id "MSTRG.3646"; transcript_id "MSTRG.3646.6";
chr1	StringTie	exon	47183478	47183786	1000	-	.	gene_id "MSTRG.3646"; transcript_id "MSTRG.3646.6"; exon_number "1";
chr1	StringTie	exon	47183810	47184043	1000	-	.	gene_id "MSTRG.3646"; transcript_id "MSTRG.3646.6"; exon_number "2";
chr1	StringTie	exon	47185002	47185097	1000	-	.	gene_id "MSTRG.3646"; transcript_id "MSTRG.3646.6"; exon_number "3";
chr1	StringTie	exon	47187319	47187427	1000	-	.	gene_id "MSTRG.3646"; transcript_id "MSTRG.3646.6"; exon_number "4";
chr1	StringTie	exon	47189866	47190054	1000	-	.	gene_id "MSTRG.3646"; transcript_id "MSTRG.3646.6"; exon_number "5";
chr1	StringTie	exon	47190264	47190354	1000	-	.	gene_id "MSTRG.3646"; transcript_id "MSTRG.3646.6"; exon_number "6";
chr1	StringTie	transcript	47216155	47232242	1000	-	.	gene_id "MSTRG.3646"; transcript_id "MSTRG.3646.60";
chr1	StringTie	exon	47216155	47220174	1000	-	.	gene_id "MSTRG.3646"; transcript_id "MSTRG.3646.60"; exon_number "1";
chr1	StringTie	exon	47224004	47224098	1000	-	.	gene_id "MSTRG.3646"; transcript_id "MSTRG.3646.60"; exon_number "2";
chr1	StringTie	exon	47225443	47225889	1000	-	.	gene_id "MSTRG.3646"; transcript_id "MSTRG.3646.60"; exon_number "3";
chr1	StringTie	exon	47229196	47229351	1000	-	.	gene_id "MSTRG.3646"; transcript_id "MSTRG.3646.60"; exon_number "4";
chr1	StringTie	exon	47231386	47232242	1000	-	.	gene_id "MSTRG.3646"; transcript_id "MSTRG.3646.60"; exon_number "5";
chr1	StringTie	transcript	47216166	47232251	1000	-	.	gene_id "MSTRG.3646"; transcript_id "MSTRG.3646.61";
chr1	StringTie	exon	47216166	47220174	1000	-	.	gene_id "MSTRG.3646"; transcript_id "MSTRG.3646.61"; exon_number "1";
chr1	StringTie	exon	47224004	47224098	1000	-	.	gene_id "MSTRG.3646"; transcript_id "MSTRG.3646.61"; exon_number "2";
chr1	StringTie	exon	47225443	47225889	1000	-	.	gene_id "MSTRG.3646"; transcript_id "MSTRG.3646.61"; exon_number "3";
chr1	StringTie	exon	47229196	47229819	1000	-	.	gene_id "MSTRG.3646"; transcript_id "MSTRG.3646.61"; exon_number "4";
chr1	StringTie	exon	47230239	47232251	1000	-	.	gene_id "MSTRG.3646"; transcript_id "MSTRG.3646.61"; exon_number "5";
chr1	StringTie	transcript	47216181	47232288	1000	-	.	gene_id "MSTRG.3646"; transcript_id "MSTRG.3646.62";
chr1	StringTie	exon	47216181	47220174	1000	-	.	gene_id "MSTRG.3646"; transcript_id "MSTRG.3646.62"; exon_number "1";
chr1	StringTie	exon	47224004	47224098	1000	-	.	gene_id "MSTRG.3646"; transcript_id "MSTRG.3646.62"; exon_number "2";
chr1	StringTie	exon	47232167	47232288	1000	-	.	gene_id "MSTRG.3646"; transcript_id "MSTRG.3646.62"; exon_number "3";
chr1	StringTie	transcript	47216181	47231878	1000	-	.	gene_id "MSTRG.3646"; transcript_id "MSTRG.3646.63";
chr1	StringTie	exon	47216181	47220174	1000	-	.	gene_id "MSTRG.3646"; transcript_id "MSTRG.3646.63"; exon_number "1";
chr1	StringTie	exon	47224004	47224098	1000	-	.	gene_id "MSTRG.3646"; transcript_id "MSTRG.3646.63"; exon_number "2";
chr1	StringTie	exon	47225443	47225889	1000	-	.	gene_id "MSTRG.3646"; transcript_id "MSTRG.3646.63"; exon_number "3";
chr1	StringTie	exon	47231047	47231878	1000	-	.	gene_id "MSTRG.3646"; transcript_id "MSTRG.3646.63"; exon_number "4";
chr1	StringTie	transcript	47216185	47232030	1000	-	.	gene_id "MSTRG.3646"; transcript_id "MSTRG.3646.64";
chr1	StringTie	exon	47216185	47219846	1000	-	.	gene_id "MSTRG.3646"; transcript_id "MSTRG.3646.64"; exon_number "1";
chr1	StringTie	exon	47219947	47220174	1000	-	.	gene_id "MSTRG.3646"; transcript_id "MSTRG.3646.64"; exon_number "2";
chr1	StringTie	exon	47224004	47224098	1000	-	.	gene_id "MSTRG.3646"; transcript_id "MSTRG.3646.64"; exon_number "3";
chr1	StringTie	exon	47225443	47225889	1000	-	.	gene_id "MSTRG.3646"; transcript_id "MSTRG.3646.64"; exon_number "4";
chr1	StringTie	exon	47229196	47229351	1000	-	.	gene_id "MSTRG.3646"; transcript_id "MSTRG.3646.64"; exon_number "5";
chr1	StringTie	exon	47231386	47232030	1000	-	.	gene_id "MSTRG.3646"; transcript_id "MSTRG.3646.64"; exon_number "6";
chr1	StringTie	transcript	47216190	47232229	1000	-	.	gene_id "MSTRG.3646"; transcript_id "MSTRG.3646.65";
chr1	StringTie	exon	47216190	47220174	1000	-	.	gene_id "MSTRG.3646"; transcript_id "MSTRG.3646.65"; exon_number "1";
chr1	StringTie	exon	47224004	47224098	1000	-	.	gene_id "MSTRG.3646"; transcript_id "MSTRG.3646.65"; exon_number "2";
chr1	StringTie	exon	47225443	47225889	1000	-	.	gene_id "MSTRG.3646"; transcript_id "MSTRG.3646.65"; exon_number "3";
chr1	StringTie	exon	47229196	47229351	1000	-	.	gene_id "MSTRG.3646"; transcript_id "MSTRG.3646.65"; exon_number "4";
chr1	StringTie	exon	47229654	47232229	1000	-	.	gene_id "MSTRG.3646"; transcript_id "MSTRG.3646.65"; exon_number "5";
chr1	StringTie	transcript	47216191	47232212	1000	-	.	gene_id "MSTRG.3646"; transcript_id "MSTRG.3646.66";
chr1	StringTie	exon	47216191	47220174	1000	-	.	gene_id "MSTRG.3646"; transcript_id "MSTRG.3646.66"; exon_number "1";
chr1	StringTie	exon	47223384	47223619	1000	-	.	gene_id "MSTRG.3646"; transcript_id "MSTRG.3646.66"; exon_number "2";
chr1	StringTie	exon	47224004	47224098	1000	-	.	gene_id "MSTRG.3646"; transcript_id "MSTRG.3646.66"; exon_number "3";
chr1	StringTie	exon	47225443	47225889	1000	-	.	gene_id "MSTRG.3646"; transcript_id "MSTRG.3646.66"; exon_number "4";
chr1	StringTie	exon	47229196	47229351	1000	-	.	gene_id "MSTRG.3646"; transcript_id "MSTRG.3646.66"; exon_number "5";
chr1	StringTie	exon	47230832	47232212	1000	-	.	gene_id "MSTRG.3646"; transcript_id "MSTRG.3646.66"; exon_number "6";
chr1	StringTie	transcript	47216195	47232231	1000	-	.	gene_id "MSTRG.3646"; transcript_id "MSTRG.3646.67";
chr1	StringTie	exon	47216195	47220174	1000	-	.	gene_id "MSTRG.3646"; transcript_id "MSTRG.3646.67"; exon_number "1";
chr1	StringTie	exon	47224004	47224098	1000	-	.	gene_id "MSTRG.3646"; transcript_id "MSTRG.3646.67"; exon_number "2";
chr1	StringTie	exon	47225443	47225889	1000	-	.	gene_id "MSTRG.3646"; transcript_id "MSTRG.3646.67"; exon_number "3";
chr1	StringTie	exon	47229196	47229351	1000	-	.	gene_id "MSTRG.3646"; transcript_id "MSTRG.3646.67"; exon_number "4";
chr1	StringTie	exon	47231900	47232231	1000	-	.	gene_id "MSTRG.3646"; transcript_id "MSTRG.3646.67"; exon_number "5";
chr1	StringTie	transcript	47216196	47232621	1000	-	.	gene_id "MSTRG.3646"; transcript_id "MSTRG.3646.68";
chr1	StringTie	exon	47216196	47220174	1000	-	.	gene_id "MSTRG.3646"; transcript_id "MSTRG.3646.68"; exon_number "1";
chr1	StringTie	exon	47224004	47224098	1000	-	.	gene_id "MSTRG.3646"; transcript_id "MSTRG.3646.68"; exon_number "2";
chr1	StringTie	exon	47225443	47225889	1000	-	.	gene_id "MSTRG.3646"; transcript_id "MSTRG.3646.68"; exon_number "3";
chr1	StringTie	exon	47229196	47229351	1000	-	.	gene_id "MSTRG.3646"; transcript_id "MSTRG.3646.68"; exon_number "4";
chr1	StringTie	exon	47232311	47232621	1000	-	.	gene_id "MSTRG.3646"; transcript_id "MSTRG.3646.68"; exon_number "5";
chr1	StringTie	transcript	47216196	47232223	1000	-	.	gene_id "MSTRG.3646"; transcript_id "MSTRG.3646.69";
chr1	StringTie	exon	47216196	47220174	1000	-	.	gene_id "MSTRG.3646"; transcript_id "MSTRG.3646.69"; exon_number "1";
chr1	StringTie	exon	47224004	47224098	1000	-	.	gene_id "MSTRG.3646"; transcript_id "MSTRG.3646.69"; exon_number "2";
chr1	StringTie	exon	47225443	47225889	1000	-	.	gene_id "MSTRG.3646"; transcript_id "MSTRG.3646.69"; exon_number "3";
chr1	StringTie	exon	47229196	47229771	1000	-	.	gene_id "MSTRG.3646"; transcript_id "MSTRG.3646.69"; exon_number "4";
chr1	StringTie	exon	47230239	47232223	1000	-	.	gene_id "MSTRG.3646"; transcript_id "MSTRG.3646.69"; exon_number "5";
chr1	StringTie	transcript	47183480	47191035	1000	-	.	gene_id "MSTRG.3646"; transcript_id "MSTRG.3646.7";
chr1	StringTie	exon	47183480	47184064	1000	-	.	gene_id "MSTRG.3646"; transcript_id "MSTRG.3646.7"; exon_number "1";
chr1	StringTie	exon	47185002	47185097	1000	-	.	gene_id "MSTRG.3646"; transcript_id "MSTRG.3646.7"; exon_number "2";
chr1	StringTie	exon	47187319	47187427	1000	-	.	gene_id "MSTRG.3646"; transcript_id "MSTRG.3646.7"; exon_number "3";
chr1	StringTie	exon	47189866	47190375	1000	-	.	gene_id "MSTRG.3646"; transcript_id "MSTRG.3646.7"; exon_number "4";
chr1	StringTie	exon	47190700	47191035	1000	-	.	gene_id "MSTRG.3646"; transcript_id "MSTRG.3646.7"; exon_number "5";
chr1	StringTie	transcript	47216196	47232223	1000	-	.	gene_id "MSTRG.3646"; transcript_id "MSTRG.3646.70";
chr1	StringTie	exon	47216196	47219846	1000	-	.	gene_id "MSTRG.3646"; transcript_id "MSTRG.3646.70"; exon_number "1";
chr1	StringTie	exon	47219947	47220174	1000	-	.	gene_id "MSTRG.3646"; transcript_id "MSTRG.3646.70"; exon_number "2";
chr1	StringTie	exon	47224004	47224098	1000	-	.	gene_id "MSTRG.3646"; transcript_id "MSTRG.3646.70"; exon_number "3";
chr1	StringTie	exon	47225443	47225889	1000	-	.	gene_id "MSTRG.3646"; transcript_id "MSTRG.3646.70"; exon_number "4";
chr1	StringTie	exon	47229196	47229351	1000	-	.	gene_id "MSTRG.3646"; transcript_id "MSTRG.3646.70"; exon_number "5";
chr1	StringTie	exon	47230239	47232223	1000	-	.	gene_id "MSTRG.3646"; transcript_id "MSTRG.3646.70"; exon_number "6";
chr1	StringTie	transcript	47216196	47232244	1000	-	.	gene_id "MSTRG.3646"; transcript_id "MSTRG.3646.71";
chr1	StringTie	exon	47216196	47220174	1000	-	.	gene_id "MSTRG.3646"; transcript_id "MSTRG.3646.71"; exon_number "1";
chr1	StringTie	exon	47224004	47224098	1000	-	.	gene_id "MSTRG.3646"; transcript_id "MSTRG.3646.71"; exon_number "2";
chr1	StringTie	exon	47225443	47225889	1000	-	.	gene_id "MSTRG.3646"; transcript_id "MSTRG.3646.71"; exon_number "3";
chr1	StringTie	exon	47229196	47229351	1000	-	.	gene_id "MSTRG.3646"; transcript_id "MSTRG.3646.71"; exon_number "4";
chr1	StringTie	exon	47231848	47232244	1000	-	.	gene_id "MSTRG.3646"; transcript_id "MSTRG.3646.71"; exon_number "5";
chr1	StringTie	transcript	47216197	47231899	1000	-	.	gene_id "MSTRG.3646"; transcript_id "MSTRG.3646.72";
chr1	StringTie	exon	47216197	47219846	1000	-	.	gene_id "MSTRG.3646"; transcript_id "MSTRG.3646.72"; exon_number "1";
chr1	StringTie	exon	47219947	47220174	1000	-	.	gene_id "MSTRG.3646"; transcript_id "MSTRG.3646.72"; exon_number "2";
chr1	StringTie	exon	47224004	47224098	1000	-	.	gene_id "MSTRG.3646"; transcript_id "MSTRG.3646.72"; exon_number "3";
chr1	StringTie	exon	47225443	47225889	1000	-	.	gene_id "MSTRG.3646"; transcript_id "MSTRG.3646.72"; exon_number "4";
chr1	StringTie	exon	47229196	47229351	1000	-	.	gene_id "MSTRG.3646"; transcript_id "MSTRG.3646.72"; exon_number "5";
chr1	StringTie	exon	47231749	47231899	1000	-	.	gene_id "MSTRG.3646"; transcript_id "MSTRG.3646.72"; exon_number "6";
chr1	StringTie	transcript	47216199	47231947	1000	-	.	gene_id "MSTRG.3646"; transcript_id "MSTRG.3646.73";
chr1	StringTie	exon	47216199	47220174	1000	-	.	gene_id "MSTRG.3646"; transcript_id "MSTRG.3646.73"; exon_number "1";
chr1	StringTie	exon	47224004	47224098	1000	-	.	gene_id "MSTRG.3646"; transcript_id "MSTRG.3646.73"; exon_number "2";
chr1	StringTie	exon	47231749	47231947	1000	-	.	gene_id "MSTRG.3646"; transcript_id "MSTRG.3646.73"; exon_number "3";
chr1	StringTie	transcript	47216209	47232550	1000	-	.	gene_id "MSTRG.3646"; transcript_id "MSTRG.3646.74";
chr1	StringTie	exon	47216209	47219846	1000	-	.	gene_id "MSTRG.3646"; transcript_id "MSTRG.3646.74"; exon_number "1";
chr1	StringTie	exon	47219947	47220174	1000	-	.	gene_id "MSTRG.3646"; transcript_id "MSTRG.3646.74"; exon_number "2";
chr1	StringTie	exon	47224004	47224098	1000	-	.	gene_id "MSTRG.3646"; transcript_id "MSTRG.3646.74"; exon_number "3";
chr1	StringTie	exon	47225443	47225889	1000	-	.	gene_id "MSTRG.3646"; transcript_id "MSTRG.3646.74"; exon_number "4";
chr1	StringTie	exon	47229196	47229351	1000	-	.	gene_id "MSTRG.3646"; transcript_id "MSTRG.3646.74"; exon_number "5";
chr1	StringTie	exon	47232167	47232550	1000	-	.	gene_id "MSTRG.3646"; transcript_id "MSTRG.3646.74"; exon_number "6";
chr1	StringTie	transcript	47216218	47229816	1000	-	.	gene_id "MSTRG.3646"; transcript_id "MSTRG.3646.75";
chr1	StringTie	exon	47216218	47220174	1000	-	.	gene_id "MSTRG.3646"; transcript_id "MSTRG.3646.75"; exon_number "1";
chr1	StringTie	exon	47224004	47224098	1000	-	.	gene_id "MSTRG.3646"; transcript_id "MSTRG.3646.75"; exon_number "2";
chr1	StringTie	exon	47229196	47229351	1000	-	.	gene_id "MSTRG.3646"; transcript_id "MSTRG.3646.75"; exon_number "3";
chr1	StringTie	exon	47229654	47229816	1000	-	.	gene_id "MSTRG.3646"; transcript_id "MSTRG.3646.75"; exon_number "4";
chr1	StringTie	transcript	47216218	47232221	1000	-	.	gene_id "MSTRG.3646"; transcript_id "MSTRG.3646.76";
chr1	StringTie	exon	47216218	47219846	1000	-	.	gene_id "MSTRG.3646"; transcript_id "MSTRG.3646.76"; exon_number "1";
chr1	StringTie	exon	47219947	47220174	1000	-	.	gene_id "MSTRG.3646"; transcript_id "MSTRG.3646.76"; exon_number "2";
chr1	StringTie	exon	47224004	47224098	1000	-	.	gene_id "MSTRG.3646"; transcript_id "MSTRG.3646.76"; exon_number "3";
chr1	StringTie	exon	47229196	47229351	1000	-	.	gene_id "MSTRG.3646"; transcript_id "MSTRG.3646.76"; exon_number "4";
chr1	StringTie	exon	47231386	47232221	1000	-	.	gene_id "MSTRG.3646"; transcript_id "MSTRG.3646.76"; exon_number "5";
chr1	StringTie	transcript	47216231	47232223	1000	-	.	gene_id "MSTRG.3646"; transcript_id "MSTRG.3646.77";
chr1	StringTie	exon	47216231	47219846	1000	-	.	gene_id "MSTRG.3646"; transcript_id "MSTRG.3646.77"; exon_number "1";
chr1	StringTie	exon	47219947	47220174	1000	-	.	gene_id "MSTRG.3646"; transcript_id "MSTRG.3646.77"; exon_number "2";
chr1	StringTie	exon	47224004	47224098	1000	-	.	gene_id "MSTRG.3646"; transcript_id "MSTRG.3646.77"; exon_number "3";
chr1	StringTie	exon	47225443	47225889	1000	-	.	gene_id "MSTRG.3646"; transcript_id "MSTRG.3646.77"; exon_number "4";
chr1	StringTie	exon	47229196	47229351	1000	-	.	gene_id "MSTRG.3646"; transcript_id "MSTRG.3646.77"; exon_number "5";
chr1	StringTie	exon	47230239	47230710	1000	-	.	gene_id "MSTRG.3646"; transcript_id "MSTRG.3646.77"; exon_number "6";
chr1	StringTie	exon	47231386	47232223	1000	-	.	gene_id "MSTRG.3646"; transcript_id "MSTRG.3646.77"; exon_number "7";
chr1	StringTie	transcript	47216232	47232225	1000	-	.	gene_id "MSTRG.3646"; transcript_id "MSTRG.3646.78";
chr1	StringTie	exon	47216232	47219846	1000	-	.	gene_id "MSTRG.3646"; transcript_id "MSTRG.3646.78"; exon_number "1";
chr1	StringTie	exon	47219947	47220174	1000	-	.	gene_id "MSTRG.3646"; transcript_id "MSTRG.3646.78"; exon_number "2";
chr1	StringTie	exon	47224004	47224098	1000	-	.	gene_id "MSTRG.3646"; transcript_id "MSTRG.3646.78"; exon_number "3";
chr1	StringTie	exon	47225443	47225889	1000	-	.	gene_id "MSTRG.3646"; transcript_id "MSTRG.3646.78"; exon_number "4";
chr1	StringTie	exon	47229196	47229351	1000	-	.	gene_id "MSTRG.3646"; transcript_id "MSTRG.3646.78"; exon_number "5";
chr1	StringTie	exon	47229654	47229819	1000	-	.	gene_id "MSTRG.3646"; transcript_id "MSTRG.3646.78"; exon_number "6";
chr1	StringTie	exon	47230239	47230641	1000	-	.	gene_id "MSTRG.3646"; transcript_id "MSTRG.3646.78"; exon_number "7";
chr1	StringTie	exon	47231386	47232225	1000	-	.	gene_id "MSTRG.3646"; transcript_id "MSTRG.3646.78"; exon_number "8";
chr1	StringTie	transcript	47216232	47231926	1000	-	.	gene_id "MSTRG.3646"; transcript_id "MSTRG.3646.79";
chr1	StringTie	exon	47216232	47219846	1000	-	.	gene_id "MSTRG.3646"; transcript_id "MSTRG.3646.79"; exon_number "1";
chr1	StringTie	exon	47219947	47220174	1000	-	.	gene_id "MSTRG.3646"; transcript_id "MSTRG.3646.79"; exon_number "2";
chr1	StringTie	exon	47223384	47223619	1000	-	.	gene_id "MSTRG.3646"; transcript_id "MSTRG.3646.79"; exon_number "3";
chr1	StringTie	exon	47224004	47224098	1000	-	.	gene_id "MSTRG.3646"; transcript_id "MSTRG.3646.79"; exon_number "4";
chr1	StringTie	exon	47225443	47225889	1000	-	.	gene_id "MSTRG.3646"; transcript_id "MSTRG.3646.79"; exon_number "5";
chr1	StringTie	exon	47229196	47229351	1000	-	.	gene_id "MSTRG.3646"; transcript_id "MSTRG.3646.79"; exon_number "6";
chr1	StringTie	exon	47229654	47230007	1000	-	.	gene_id "MSTRG.3646"; transcript_id "MSTRG.3646.79"; exon_number "7";
chr1	StringTie	exon	47230239	47231926	1000	-	.	gene_id "MSTRG.3646"; transcript_id "MSTRG.3646.79"; exon_number "8";
chr1	StringTie	transcript	47183515	47190488	1000	-	.	gene_id "MSTRG.3646"; transcript_id "MSTRG.3646.8";
chr1	StringTie	exon	47183515	47184043	1000	-	.	gene_id "MSTRG.3646"; transcript_id "MSTRG.3646.8"; exon_number "1";
chr1	StringTie	exon	47185002	47185097	1000	-	.	gene_id "MSTRG.3646"; transcript_id "MSTRG.3646.8"; exon_number "2";
chr1	StringTie	exon	47187319	47187427	1000	-	.	gene_id "MSTRG.3646"; transcript_id "MSTRG.3646.8"; exon_number "3";
chr1	StringTie	exon	47189866	47190040	1000	-	.	gene_id "MSTRG.3646"; transcript_id "MSTRG.3646.8"; exon_number "4";
chr1	StringTie	exon	47190264	47190488	1000	-	.	gene_id "MSTRG.3646"; transcript_id "MSTRG.3646.8"; exon_number "5";
chr1	StringTie	transcript	47216233	47232205	1000	-	.	gene_id "MSTRG.3646"; transcript_id "MSTRG.3646.80";
chr1	StringTie	exon	47216233	47220174	1000	-	.	gene_id "MSTRG.3646"; transcript_id "MSTRG.3646.80"; exon_number "1";
chr1	StringTie	exon	47224004	47224098	1000	-	.	gene_id "MSTRG.3646"; transcript_id "MSTRG.3646.80"; exon_number "2";
chr1	StringTie	exon	47225443	47225889	1000	-	.	gene_id "MSTRG.3646"; transcript_id "MSTRG.3646.80"; exon_number "3";
chr1	StringTie	exon	47229196	47229771	1000	-	.	gene_id "MSTRG.3646"; transcript_id "MSTRG.3646.80"; exon_number "4";
chr1	StringTie	exon	47230239	47230461	1000	-	.	gene_id "MSTRG.3646"; transcript_id "MSTRG.3646.80"; exon_number "5";
chr1	StringTie	exon	47231047	47232205	1000	-	.	gene_id "MSTRG.3646"; transcript_id "MSTRG.3646.80"; exon_number "6";
chr1	StringTie	transcript	47216233	47232205	1000	-	.	gene_id "MSTRG.3646"; transcript_id "MSTRG.3646.81";
chr1	StringTie	exon	47216233	47219846	1000	-	.	gene_id "MSTRG.3646"; transcript_id "MSTRG.3646.81"; exon_number "1";
chr1	StringTie	exon	47219947	47220174	1000	-	.	gene_id "MSTRG.3646"; transcript_id "MSTRG.3646.81"; exon_number "2";
chr1	StringTie	exon	47224004	47224098	1000	-	.	gene_id "MSTRG.3646"; transcript_id "MSTRG.3646.81"; exon_number "3";
chr1	StringTie	exon	47225443	47225889	1000	-	.	gene_id "MSTRG.3646"; transcript_id "MSTRG.3646.81"; exon_number "4";
chr1	StringTie	exon	47229196	47229771	1000	-	.	gene_id "MSTRG.3646"; transcript_id "MSTRG.3646.81"; exon_number "5";
chr1	StringTie	exon	47230239	47230461	1000	-	.	gene_id "MSTRG.3646"; transcript_id "MSTRG.3646.81"; exon_number "6";
chr1	StringTie	exon	47231047	47232205	1000	-	.	gene_id "MSTRG.3646"; transcript_id "MSTRG.3646.81"; exon_number "7";
chr1	StringTie	transcript	47216243	47232226	1000	-	.	gene_id "MSTRG.3646"; transcript_id "MSTRG.3646.82";
chr1	StringTie	exon	47216243	47219846	1000	-	.	gene_id "MSTRG.3646"; transcript_id "MSTRG.3646.82"; exon_number "1";
chr1	StringTie	exon	47219933	47220174	1000	-	.	gene_id "MSTRG.3646"; transcript_id "MSTRG.3646.82"; exon_number "2";
chr1	StringTie	exon	47224004	47224098	1000	-	.	gene_id "MSTRG.3646"; transcript_id "MSTRG.3646.82"; exon_number "3";
chr1	StringTie	exon	47225443	47225889	1000	-	.	gene_id "MSTRG.3646"; transcript_id "MSTRG.3646.82"; exon_number "4";
chr1	StringTie	exon	47229196	47229351	1000	-	.	gene_id "MSTRG.3646"; transcript_id "MSTRG.3646.82"; exon_number "5";
chr1	StringTie	exon	47231047	47232226	1000	-	.	gene_id "MSTRG.3646"; transcript_id "MSTRG.3646.82"; exon_number "6";
chr1	StringTie	transcript	47216245	47232225	1000	-	.	gene_id "MSTRG.3646"; transcript_id "MSTRG.3646.83";
chr1	StringTie	exon	47216245	47219846	1000	-	.	gene_id "MSTRG.3646"; transcript_id "MSTRG.3646.83"; exon_number "1";
chr1	StringTie	exon	47219947	47220174	1000	-	.	gene_id "MSTRG.3646"; transcript_id "MSTRG.3646.83"; exon_number "2";
chr1	StringTie	exon	47224004	47224098	1000	-	.	gene_id "MSTRG.3646"; transcript_id "MSTRG.3646.83"; exon_number "3";
chr1	StringTie	exon	47229196	47229351	1000	-	.	gene_id "MSTRG.3646"; transcript_id "MSTRG.3646.83"; exon_number "4";
chr1	StringTie	exon	47232167	47232225	1000	-	.	gene_id "MSTRG.3646"; transcript_id "MSTRG.3646.83"; exon_number "5";
chr1	StringTie	transcript	47216245	47231953	1000	-	.	gene_id "MSTRG.3646"; transcript_id "MSTRG.3646.84";
chr1	StringTie	exon	47216245	47220174	1000	-	.	gene_id "MSTRG.3646"; transcript_id "MSTRG.3646.84"; exon_number "1";
chr1	StringTie	exon	47224004	47224098	1000	-	.	gene_id "MSTRG.3646"; transcript_id "MSTRG.3646.84"; exon_number "2";
chr1	StringTie	exon	47225443	47225889	1000	-	.	gene_id "MSTRG.3646"; transcript_id "MSTRG.3646.84"; exon_number "3";
chr1	StringTie	exon	47229196	47229351	1000	-	.	gene_id "MSTRG.3646"; transcript_id "MSTRG.3646.84"; exon_number "4";
chr1	StringTie	exon	47230910	47231953	1000	-	.	gene_id "MSTRG.3646"; transcript_id "MSTRG.3646.84"; exon_number "5";
chr1	StringTie	transcript	47216245	47232251	1000	-	.	gene_id "MSTRG.3646"; transcript_id "MSTRG.3646.85";
chr1	StringTie	exon	47216245	47220174	1000	-	.	gene_id "MSTRG.3646"; transcript_id "MSTRG.3646.85"; exon_number "1";
chr1	StringTie	exon	47223384	47224098	1000	-	.	gene_id "MSTRG.3646"; transcript_id "MSTRG.3646.85"; exon_number "2";
chr1	StringTie	exon	47229196	47229351	1000	-	.	gene_id "MSTRG.3646"; transcript_id "MSTRG.3646.85"; exon_number "3";
chr1	StringTie	exon	47232167	47232251	1000	-	.	gene_id "MSTRG.3646"; transcript_id "MSTRG.3646.85"; exon_number "4";
chr1	StringTie	transcript	47216256	47232221	1000	-	.	gene_id "MSTRG.3646"; transcript_id "MSTRG.3646.86";
chr1	StringTie	exon	47216256	47220174	1000	-	.	gene_id "MSTRG.3646"; transcript_id "MSTRG.3646.86"; exon_number "1";
chr1	StringTie	exon	47224004	47224098	1000	-	.	gene_id "MSTRG.3646"; transcript_id "MSTRG.3646.86"; exon_number "2";
chr1	StringTie	exon	47225443	47225889	1000	-	.	gene_id "MSTRG.3646"; transcript_id "MSTRG.3646.86"; exon_number "3";
chr1	StringTie	exon	47229196	47229771	1000	-	.	gene_id "MSTRG.3646"; transcript_id "MSTRG.3646.86"; exon_number "4";
chr1	StringTie	exon	47231047	47232221	1000	-	.	gene_id "MSTRG.3646"; transcript_id "MSTRG.3646.86"; exon_number "5";
chr1	StringTie	transcript	47216256	47232231	1000	-	.	gene_id "MSTRG.3646"; transcript_id "MSTRG.3646.87";
chr1	StringTie	exon	47216256	47219846	1000	-	.	gene_id "MSTRG.3646"; transcript_id "MSTRG.3646.87"; exon_number "1";
chr1	StringTie	exon	47219947	47220174	1000	-	.	gene_id "MSTRG.3646"; transcript_id "MSTRG.3646.87"; exon_number "2";
chr1	StringTie	exon	47224004	47224098	1000	-	.	gene_id "MSTRG.3646"; transcript_id "MSTRG.3646.87"; exon_number "3";
chr1	StringTie	exon	47225443	47225889	1000	-	.	gene_id "MSTRG.3646"; transcript_id "MSTRG.3646.87"; exon_number "4";
chr1	StringTie	exon	47229196	47229771	1000	-	.	gene_id "MSTRG.3646"; transcript_id "MSTRG.3646.87"; exon_number "5";
chr1	StringTie	exon	47231047	47232231	1000	-	.	gene_id "MSTRG.3646"; transcript_id "MSTRG.3646.87"; exon_number "6";
chr1	StringTie	transcript	47216265	47232223	1000	-	.	gene_id "MSTRG.3646"; transcript_id "MSTRG.3646.88";
chr1	StringTie	exon	47216265	47219846	1000	-	.	gene_id "MSTRG.3646"; transcript_id "MSTRG.3646.88"; exon_number "1";
chr1	StringTie	exon	47219947	47220174	1000	-	.	gene_id "MSTRG.3646"; transcript_id "MSTRG.3646.88"; exon_number "2";
chr1	StringTie	exon	47224004	47224098	1000	-	.	gene_id "MSTRG.3646"; transcript_id "MSTRG.3646.88"; exon_number "3";
chr1	StringTie	exon	47225443	47225889	1000	-	.	gene_id "MSTRG.3646"; transcript_id "MSTRG.3646.88"; exon_number "4";
chr1	StringTie	exon	47229196	47229351	1000	-	.	gene_id "MSTRG.3646"; transcript_id "MSTRG.3646.88"; exon_number "5";
chr1	StringTie	exon	47230910	47232223	1000	-	.	gene_id "MSTRG.3646"; transcript_id "MSTRG.3646.88"; exon_number "6";
chr1	StringTie	transcript	47216267	47232244	1000	-	.	gene_id "MSTRG.3646"; transcript_id "MSTRG.3646.89";
chr1	StringTie	exon	47216267	47220174	1000	-	.	gene_id "MSTRG.3646"; transcript_id "MSTRG.3646.89"; exon_number "1";
chr1	StringTie	exon	47224004	47224098	1000	-	.	gene_id "MSTRG.3646"; transcript_id "MSTRG.3646.89"; exon_number "2";
chr1	StringTie	exon	47225443	47225889	1000	-	.	gene_id "MSTRG.3646"; transcript_id "MSTRG.3646.89"; exon_number "3";
chr1	StringTie	exon	47229196	47229351	1000	-	.	gene_id "MSTRG.3646"; transcript_id "MSTRG.3646.89"; exon_number "4";
chr1	StringTie	exon	47229654	47229771	1000	-	.	gene_id "MSTRG.3646"; transcript_id "MSTRG.3646.89"; exon_number "5";
chr1	StringTie	exon	47232167	47232244	1000	-	.	gene_id "MSTRG.3646"; transcript_id "MSTRG.3646.89"; exon_number "6";
chr1	StringTie	transcript	47183527	47191378	1000	-	.	gene_id "MSTRG.3646"; transcript_id "MSTRG.3646.9";
chr1	StringTie	exon	47183527	47184037	1000	-	.	gene_id "MSTRG.3646"; transcript_id "MSTRG.3646.9"; exon_number "1";
chr1	StringTie	exon	47185002	47185097	1000	-	.	gene_id "MSTRG.3646"; transcript_id "MSTRG.3646.9"; exon_number "2";
chr1	StringTie	exon	47187319	47187427	1000	-	.	gene_id "MSTRG.3646"; transcript_id "MSTRG.3646.9"; exon_number "3";
chr1	StringTie	exon	47189866	47190012	1000	-	.	gene_id "MSTRG.3646"; transcript_id "MSTRG.3646.9"; exon_number "4";
chr1	StringTie	exon	47191236	47191378	1000	-	.	gene_id "MSTRG.3646"; transcript_id "MSTRG.3646.9"; exon_number "5";
chr1	StringTie	transcript	47216273	47231887	1000	-	.	gene_id "MSTRG.3646"; transcript_id "MSTRG.3646.90";
chr1	StringTie	exon	47216273	47220174	1000	-	.	gene_id "MSTRG.3646"; transcript_id "MSTRG.3646.90"; exon_number "1";
chr1	StringTie	exon	47224004	47224098	1000	-	.	gene_id "MSTRG.3646"; transcript_id "MSTRG.3646.90"; exon_number "2";
chr1	StringTie	exon	47225443	47225889	1000	-	.	gene_id "MSTRG.3646"; transcript_id "MSTRG.3646.90"; exon_number "3";
chr1	StringTie	exon	47229196	47229351	1000	-	.	gene_id "MSTRG.3646"; transcript_id "MSTRG.3646.90"; exon_number "4";
chr1	StringTie	exon	47230239	47230710	1000	-	.	gene_id "MSTRG.3646"; transcript_id "MSTRG.3646.90"; exon_number "5";
chr1	StringTie	exon	47231386	47231887	1000	-	.	gene_id "MSTRG.3646"; transcript_id "MSTRG.3646.90"; exon_number "6";
chr1	StringTie	transcript	47216278	47232621	1000	-	.	gene_id "MSTRG.3646"; transcript_id "MSTRG.3646.91";
chr1	StringTie	exon	47216278	47220174	1000	-	.	gene_id "MSTRG.3646"; transcript_id "MSTRG.3646.91"; exon_number "1";
chr1	StringTie	exon	47224004	47224098	1000	-	.	gene_id "MSTRG.3646"; transcript_id "MSTRG.3646.91"; exon_number "2";
chr1	StringTie	exon	47229196	47229351	1000	-	.	gene_id "MSTRG.3646"; transcript_id "MSTRG.3646.91"; exon_number "3";
chr1	StringTie	exon	47232311	47232621	1000	-	.	gene_id "MSTRG.3646"; transcript_id "MSTRG.3646.91"; exon_number "4";
chr1	StringTie	transcript	47216278	47232236	1000	-	.	gene_id "MSTRG.3646"; transcript_id "MSTRG.3646.92";
chr1	StringTie	exon	47216278	47219846	1000	-	.	gene_id "MSTRG.3646"; transcript_id "MSTRG.3646.92"; exon_number "1";
chr1	StringTie	exon	47219933	47220174	1000	-	.	gene_id "MSTRG.3646"; transcript_id "MSTRG.3646.92"; exon_number "2";
chr1	StringTie	exon	47224004	47224098	1000	-	.	gene_id "MSTRG.3646"; transcript_id "MSTRG.3646.92"; exon_number "3";
chr1	StringTie	exon	47225443	47225889	1000	-	.	gene_id "MSTRG.3646"; transcript_id "MSTRG.3646.92"; exon_number "4";
chr1	StringTie	exon	47229196	47229351	1000	-	.	gene_id "MSTRG.3646"; transcript_id "MSTRG.3646.92"; exon_number "5";
chr1	StringTie	exon	47232167	47232236	1000	-	.	gene_id "MSTRG.3646"; transcript_id "MSTRG.3646.92"; exon_number "6";
chr1	StringTie	transcript	47216280	47232288	1000	-	.	gene_id "MSTRG.3646"; transcript_id "MSTRG.3646.93";
chr1	StringTie	exon	47216280	47220174	1000	-	.	gene_id "MSTRG.3646"; transcript_id "MSTRG.3646.93"; exon_number "1";
chr1	StringTie	exon	47224004	47224098	1000	-	.	gene_id "MSTRG.3646"; transcript_id "MSTRG.3646.93"; exon_number "2";
chr1	StringTie	exon	47225443	47225889	1000	-	.	gene_id "MSTRG.3646"; transcript_id "MSTRG.3646.93"; exon_number "3";
chr1	StringTie	exon	47229196	47229351	1000	-	.	gene_id "MSTRG.3646"; transcript_id "MSTRG.3646.93"; exon_number "4";
chr1	StringTie	exon	47230239	47230461	1000	-	.	gene_id "MSTRG.3646"; transcript_id "MSTRG.3646.93"; exon_number "5";
chr1	StringTie	exon	47231047	47232288	1000	-	.	gene_id "MSTRG.3646"; transcript_id "MSTRG.3646.93"; exon_number "6";
chr1	StringTie	transcript	47216283	47232240	1000	-	.	gene_id "MSTRG.3646"; transcript_id "MSTRG.3646.94";
chr1	StringTie	exon	47216283	47220174	1000	-	.	gene_id "MSTRG.3646"; transcript_id "MSTRG.3646.94"; exon_number "1";
chr1	StringTie	exon	47224004	47224098	1000	-	.	gene_id "MSTRG.3646"; transcript_id "MSTRG.3646.94"; exon_number "2";
chr1	StringTie	exon	47225443	47225889	1000	-	.	gene_id "MSTRG.3646"; transcript_id "MSTRG.3646.94"; exon_number "3";
chr1	StringTie	exon	47229196	47229819	1000	-	.	gene_id "MSTRG.3646"; transcript_id "MSTRG.3646.94"; exon_number "4";
chr1	StringTie	exon	47230239	47230710	1000	-	.	gene_id "MSTRG.3646"; transcript_id "MSTRG.3646.94"; exon_number "5";
chr1	StringTie	exon	47231386	47232240	1000	-	.	gene_id "MSTRG.3646"; transcript_id "MSTRG.3646.94"; exon_number "6";
chr1	StringTie	transcript	47216283	47231909	1000	-	.	gene_id "MSTRG.3646"; transcript_id "MSTRG.3646.95";
chr1	StringTie	exon	47216283	47219846	1000	-	.	gene_id "MSTRG.3646"; transcript_id "MSTRG.3646.95"; exon_number "1";
chr1	StringTie	exon	47219947	47220174	1000	-	.	gene_id "MSTRG.3646"; transcript_id "MSTRG.3646.95"; exon_number "2";
chr1	StringTie	exon	47224004	47224098	1000	-	.	gene_id "MSTRG.3646"; transcript_id "MSTRG.3646.95"; exon_number "3";
chr1	StringTie	exon	47225443	47225889	1000	-	.	gene_id "MSTRG.3646"; transcript_id "MSTRG.3646.95"; exon_number "4";
chr1	StringTie	exon	47229196	47229351	1000	-	.	gene_id "MSTRG.3646"; transcript_id "MSTRG.3646.95"; exon_number "5";
chr1	StringTie	exon	47229654	47229819	1000	-	.	gene_id "MSTRG.3646"; transcript_id "MSTRG.3646.95"; exon_number "6";
chr1	StringTie	exon	47230239	47230710	1000	-	.	gene_id "MSTRG.3646"; transcript_id "MSTRG.3646.95"; exon_number "7";
chr1	StringTie	exon	47231047	47231909	1000	-	.	gene_id "MSTRG.3646"; transcript_id "MSTRG.3646.95"; exon_number "8";
chr1	StringTie	transcript	47216288	47232244	1000	-	.	gene_id "MSTRG.3646"; transcript_id "MSTRG.3646.96";
chr1	StringTie	exon	47216288	47219846	1000	-	.	gene_id "MSTRG.3646"; transcript_id "MSTRG.3646.96"; exon_number "1";
chr1	StringTie	exon	47219947	47220174	1000	-	.	gene_id "MSTRG.3646"; transcript_id "MSTRG.3646.96"; exon_number "2";
chr1	StringTie	exon	47224004	47224098	1000	-	.	gene_id "MSTRG.3646"; transcript_id "MSTRG.3646.96"; exon_number "3";
chr1	StringTie	exon	47225443	47225889	1000	-	.	gene_id "MSTRG.3646"; transcript_id "MSTRG.3646.96"; exon_number "4";
chr1	StringTie	exon	47229196	47229351	1000	-	.	gene_id "MSTRG.3646"; transcript_id "MSTRG.3646.96"; exon_number "5";
chr1	StringTie	exon	47230239	47230420	1000	-	.	gene_id "MSTRG.3646"; transcript_id "MSTRG.3646.96"; exon_number "6";
chr1	StringTie	exon	47231047	47232244	1000	-	.	gene_id "MSTRG.3646"; transcript_id "MSTRG.3646.96"; exon_number "7";
chr1	StringTie	transcript	47216289	47231943	1000	-	.	gene_id "MSTRG.3646"; transcript_id "MSTRG.3646.97";
chr1	StringTie	exon	47216289	47220174	1000	-	.	gene_id "MSTRG.3646"; transcript_id "MSTRG.3646.97"; exon_number "1";
chr1	StringTie	exon	47224004	47224098	1000	-	.	gene_id "MSTRG.3646"; transcript_id "MSTRG.3646.97"; exon_number "2";
chr1	StringTie	exon	47225443	47225889	1000	-	.	gene_id "MSTRG.3646"; transcript_id "MSTRG.3646.97"; exon_number "3";
chr1	StringTie	exon	47229196	47229771	1000	-	.	gene_id "MSTRG.3646"; transcript_id "MSTRG.3646.97"; exon_number "4";
chr1	StringTie	exon	47230239	47230461	1000	-	.	gene_id "MSTRG.3646"; transcript_id "MSTRG.3646.97"; exon_number "5";
chr1	StringTie	exon	47231749	47231943	1000	-	.	gene_id "MSTRG.3646"; transcript_id "MSTRG.3646.97"; exon_number "6";
chr1	StringTie	transcript	47216290	47232465	1000	-	.	gene_id "MSTRG.3646"; transcript_id "MSTRG.3646.98";
chr1	StringTie	exon	47216290	47220174	1000	-	.	gene_id "MSTRG.3646"; transcript_id "MSTRG.3646.98"; exon_number "1";
chr1	StringTie	exon	47224004	47224098	1000	-	.	gene_id "MSTRG.3646"; transcript_id "MSTRG.3646.98"; exon_number "2";
chr1	StringTie	exon	47232311	47232465	1000	-	.	gene_id "MSTRG.3646"; transcript_id "MSTRG.3646.98"; exon_number "3";
chr1	StringTie	transcript	47216290	47231898	1000	-	.	gene_id "MSTRG.3646"; transcript_id "MSTRG.3646.99";
chr1	StringTie	exon	47216290	47220174	1000	-	.	gene_id "MSTRG.3646"; transcript_id "MSTRG.3646.99"; exon_number "1";
chr1	StringTie	exon	47224004	47224098	1000	-	.	gene_id "MSTRG.3646"; transcript_id "MSTRG.3646.99"; exon_number "2";
chr1	StringTie	exon	47229196	47229351	1000	-	.	gene_id "MSTRG.3646"; transcript_id "MSTRG.3646.99"; exon_number "3";
chr1	StringTie	exon	47231047	47231898	1000	-	.	gene_id "MSTRG.3646"; transcript_id "MSTRG.3646.99"; exon_number "4";
chr11	StringTie	transcript	123249559	123250268	1000	.	.	gene_id "MSTRG.36460"; transcript_id "MSTRG.36460.1";
chr11	StringTie	exon	123249559	123250268	1000	.	.	gene_id "MSTRG.36460"; transcript_id "MSTRG.36460.1"; exon_number "1";
chr11	StringTie	transcript	123250548	123251154	1000	.	.	gene_id "MSTRG.36461"; transcript_id "MSTRG.36461.1";
chr11	StringTie	exon	123250548	123251154	1000	.	.	gene_id "MSTRG.36461"; transcript_id "MSTRG.36461.1"; exon_number "1";
chr11	StringTie	transcript	123252867	123253195	1000	.	.	gene_id "MSTRG.36462"; transcript_id "MSTRG.36462.1";
chr11	StringTie	exon	123252867	123253195	1000	.	.	gene_id "MSTRG.36462"; transcript_id "MSTRG.36462.1"; exon_number "1";
chr11	StringTie	transcript	123260526	123262684	1000	.	.	gene_id "MSTRG.36463"; transcript_id "MSTRG.36463.1";
chr11	StringTie	exon	123260526	123262684	1000	.	.	gene_id "MSTRG.36463"; transcript_id "MSTRG.36463.1"; exon_number "1";
chr11	StringTie	transcript	123263997	123264293	1000	.	.	gene_id "MSTRG.36464"; transcript_id "MSTRG.36464.1";
chr11	StringTie	exon	123263997	123264293	1000	.	.	gene_id "MSTRG.36464"; transcript_id "MSTRG.36464.1"; exon_number "1";
chr11	StringTie	transcript	123266286	123266683	1000	.	.	gene_id "MSTRG.36465"; transcript_id "MSTRG.36465.1";
chr11	StringTie	exon	123266286	123266683	1000	.	.	gene_id "MSTRG.36465"; transcript_id "MSTRG.36465.1"; exon_number "1";
chr11	StringTie	transcript	123272322	123272602	1000	.	.	gene_id "MSTRG.36466"; transcript_id "MSTRG.36466.1";
chr11	StringTie	exon	123272322	123272602	1000	.	.	gene_id "MSTRG.36466"; transcript_id "MSTRG.36466.1"; exon_number "1";
chr11	StringTie	transcript	123272897	123274697	1000	+	.	gene_id "MSTRG.36467"; transcript_id "MSTRG.36467.1";
chr11	StringTie	exon	123272897	123273128	1000	+	.	gene_id "MSTRG.36467"; transcript_id "MSTRG.36467.1"; exon_number "1";
chr11	StringTie	exon	123274575	123274697	1000	+	.	gene_id "MSTRG.36467"; transcript_id "MSTRG.36467.1"; exon_number "2";
chr11	StringTie	transcript	123275134	123275748	1000	.	.	gene_id "MSTRG.36468"; transcript_id "MSTRG.36468.1";
chr11	StringTie	exon	123275134	123275748	1000	.	.	gene_id "MSTRG.36468"; transcript_id "MSTRG.36468.1"; exon_number "1";
chr11	StringTie	transcript	123276312	123276911	1000	.	.	gene_id "MSTRG.36469"; transcript_id "MSTRG.36469.1";
chr11	StringTie	exon	123276312	123276911	1000	.	.	gene_id "MSTRG.36469"; transcript_id "MSTRG.36469.1"; exon_number "1";
chr1	StringTie	transcript	47191768	47201062	1000	+	.	gene_id "MSTRG.3647"; transcript_id "MSTRG.3647.1";
chr1	StringTie	exon	47191768	47191917	1000	+	.	gene_id "MSTRG.3647"; transcript_id "MSTRG.3647.1"; exon_number "1";
chr1	StringTie	exon	47197043	47197180	1000	+	.	gene_id "MSTRG.3647"; transcript_id "MSTRG.3647.1"; exon_number "2";
chr1	StringTie	exon	47200532	47201062	1000	+	.	gene_id "MSTRG.3647"; transcript_id "MSTRG.3647.1"; exon_number "3";
chr11	StringTie	transcript	123277266	123278226	1000	.	.	gene_id "MSTRG.36470"; transcript_id "MSTRG.36470.1";
chr11	StringTie	exon	123277266	123278226	1000	.	.	gene_id "MSTRG.36470"; transcript_id "MSTRG.36470.1"; exon_number "1";
chr11	StringTie	transcript	123279477	123280797	1000	.	.	gene_id "MSTRG.36471"; transcript_id "MSTRG.36471.1";
chr11	StringTie	exon	123279477	123280797	1000	.	.	gene_id "MSTRG.36471"; transcript_id "MSTRG.36471.1"; exon_number "1";
chr11	StringTie	transcript	123281815	123282023	1000	.	.	gene_id "MSTRG.36472"; transcript_id "MSTRG.36472.1";
chr11	StringTie	exon	123281815	123282023	1000	.	.	gene_id "MSTRG.36472"; transcript_id "MSTRG.36472.1"; exon_number "1";
chr11	StringTie	transcript	123283845	123284833	1000	.	.	gene_id "MSTRG.36473"; transcript_id "MSTRG.36473.1";
chr11	StringTie	exon	123283845	123284833	1000	.	.	gene_id "MSTRG.36473"; transcript_id "MSTRG.36473.1"; exon_number "1";
chr11	StringTie	transcript	123289385	123289664	1000	.	.	gene_id "MSTRG.36474"; transcript_id "MSTRG.36474.1";
chr11	StringTie	exon	123289385	123289664	1000	.	.	gene_id "MSTRG.36474"; transcript_id "MSTRG.36474.1"; exon_number "1";
chr11	StringTie	transcript	123301390	123301523	1000	+	.	gene_id "MSTRG.36475"; transcript_id "ENST00000363626"; gene_name "U8"; ref_gene_id "ENSG00000200496";
chr11	StringTie	exon	123301390	123301523	1000	+	.	gene_id "MSTRG.36475"; transcript_id "ENST00000363626"; exon_number "1"; gene_name "U8"; ref_gene_id "ENSG00000200496";
chr11	StringTie	transcript	123303722	123305052	1000	+	.	gene_id "MSTRG.36476"; transcript_id "MSTRG.36476.1";
chr11	StringTie	exon	123303722	123303825	1000	+	.	gene_id "MSTRG.36476"; transcript_id "MSTRG.36476.1"; exon_number "1";
chr11	StringTie	exon	123304047	123305052	1000	+	.	gene_id "MSTRG.36476"; transcript_id "MSTRG.36476.1"; exon_number "2";
chr11	StringTie	transcript	123306512	123306768	1000	.	.	gene_id "MSTRG.36477"; transcript_id "MSTRG.36477.1";
chr11	StringTie	exon	123306512	123306768	1000	.	.	gene_id "MSTRG.36477"; transcript_id "MSTRG.36477.1"; exon_number "1";
chr11	StringTie	transcript	123307094	123311439	1000	+	.	gene_id "MSTRG.36478"; transcript_id "MSTRG.36478.1";
chr11	StringTie	exon	123307094	123307638	1000	+	.	gene_id "MSTRG.36478"; transcript_id "MSTRG.36478.1"; exon_number "1";
chr11	StringTie	exon	123309662	123309730	1000	+	.	gene_id "MSTRG.36478"; transcript_id "MSTRG.36478.1"; exon_number "2";
chr11	StringTie	exon	123310104	123311439	1000	+	.	gene_id "MSTRG.36478"; transcript_id "MSTRG.36478.1"; exon_number "3";
chr11	StringTie	transcript	123312463	123313434	1000	-	.	gene_id "MSTRG.36479"; transcript_id "MSTRG.36479.1";
chr11	StringTie	exon	123312463	123313434	1000	-	.	gene_id "MSTRG.36479"; transcript_id "MSTRG.36479.1"; exon_number "1";
chr1	StringTie	transcript	47208195	47208886	1000	.	.	gene_id "MSTRG.3648"; transcript_id "MSTRG.3648.1";
chr1	StringTie	exon	47208195	47208886	1000	.	.	gene_id "MSTRG.3648"; transcript_id "MSTRG.3648.1"; exon_number "1";
chr11	StringTie	transcript	123313674	123314770	1000	-	.	gene_id "MSTRG.36480"; transcript_id "ENST00000527533"; gene_name "RP11-109E10.1"; ref_gene_id "ENSG00000254823";
chr11	StringTie	exon	123313674	123313793	1000	-	.	gene_id "MSTRG.36480"; transcript_id "ENST00000527533"; exon_number "1"; gene_name "RP11-109E10.1"; ref_gene_id "ENSG00000254823";
chr11	StringTie	exon	123314503	123314770	1000	-	.	gene_id "MSTRG.36480"; transcript_id "ENST00000527533"; exon_number "2"; gene_name "RP11-109E10.1"; ref_gene_id "ENSG00000254823";
chr11	StringTie	transcript	123313703	123314767	1000	-	.	gene_id "MSTRG.36480"; transcript_id "ENST00000527774"; gene_name "RP11-109E10.1"; ref_gene_id "ENSG00000254823";
chr11	StringTie	exon	123313703	123313793	1000	-	.	gene_id "MSTRG.36480"; transcript_id "ENST00000527774"; exon_number "1"; gene_name "RP11-109E10.1"; ref_gene_id "ENSG00000254823";
chr11	StringTie	exon	123314321	123314398	1000	-	.	gene_id "MSTRG.36480"; transcript_id "ENST00000527774"; exon_number "2"; gene_name "RP11-109E10.1"; ref_gene_id "ENSG00000254823";
chr11	StringTie	exon	123314492	123314767	1000	-	.	gene_id "MSTRG.36480"; transcript_id "ENST00000527774"; exon_number "3"; gene_name "RP11-109E10.1"; ref_gene_id "ENSG00000254823";
chr11	StringTie	transcript	123313674	123314788	1000	-	.	gene_id "MSTRG.36480"; transcript_id "MSTRG.36480.1";
chr11	StringTie	exon	123313674	123313793	1000	-	.	gene_id "MSTRG.36480"; transcript_id "MSTRG.36480.1"; exon_number "1";
chr11	StringTie	exon	123314492	123314788	1000	-	.	gene_id "MSTRG.36480"; transcript_id "MSTRG.36480.1"; exon_number "2";
chr11	StringTie	transcript	123315041	123315494	1000	.	.	gene_id "MSTRG.36481"; transcript_id "MSTRG.36481.1";
chr11	StringTie	exon	123315041	123315494	1000	.	.	gene_id "MSTRG.36481"; transcript_id "MSTRG.36481.1"; exon_number "1";
chr11	StringTie	transcript	123316159	123316389	1000	.	.	gene_id "MSTRG.36482"; transcript_id "MSTRG.36482.1";
chr11	StringTie	exon	123316159	123316389	1000	.	.	gene_id "MSTRG.36482"; transcript_id "MSTRG.36482.1"; exon_number "1";
chr11	StringTie	transcript	123317719	123318354	1000	+	.	gene_id "MSTRG.36483"; transcript_id "MSTRG.36483.1";
chr11	StringTie	exon	123317719	123318354	1000	+	.	gene_id "MSTRG.36483"; transcript_id "MSTRG.36483.1"; exon_number "1";
chr11	StringTie	transcript	123332094	123332350	1000	.	.	gene_id "MSTRG.36484"; transcript_id "MSTRG.36484.1";
chr11	StringTie	exon	123332094	123332350	1000	.	.	gene_id "MSTRG.36484"; transcript_id "MSTRG.36484.1"; exon_number "1";
chr11	StringTie	transcript	123337211	123337462	1000	.	.	gene_id "MSTRG.36485"; transcript_id "MSTRG.36485.1";
chr11	StringTie	exon	123337211	123337462	1000	.	.	gene_id "MSTRG.36485"; transcript_id "MSTRG.36485.1"; exon_number "1";
chr11	StringTie	transcript	123340174	123340714	1000	-	.	gene_id "MSTRG.36486"; transcript_id "ENST00000528576"; gene_name "PHBP17"; ref_gene_id "ENSG00000254407";
chr11	StringTie	exon	123340174	123340714	1000	-	.	gene_id "MSTRG.36486"; transcript_id "ENST00000528576"; exon_number "1"; gene_name "PHBP17"; ref_gene_id "ENSG00000254407";
chr11	StringTie	transcript	123344456	123344727	1000	-	.	gene_id "MSTRG.36487"; transcript_id "MSTRG.36487.1";
chr11	StringTie	exon	123344456	123344727	1000	-	.	gene_id "MSTRG.36487"; transcript_id "MSTRG.36487.1"; exon_number "1";
chr11	StringTie	transcript	123345982	123346262	1000	.	.	gene_id "MSTRG.36488"; transcript_id "MSTRG.36488.1";
chr11	StringTie	exon	123345982	123346262	1000	.	.	gene_id "MSTRG.36488"; transcript_id "MSTRG.36488.1"; exon_number "1";
chr11	StringTie	transcript	123352094	123352367	1000	.	.	gene_id "MSTRG.36489"; transcript_id "MSTRG.36489.1";
chr11	StringTie	exon	123352094	123352367	1000	.	.	gene_id "MSTRG.36489"; transcript_id "MSTRG.36489.1"; exon_number "1";
chr1	StringTie	transcript	47225797	47230750	1000	+	.	gene_id "MSTRG.3649"; transcript_id "ENST00000422216"; gene_name "RP1-18D14.7"; ref_gene_id "ENSG00000226252";
chr1	StringTie	exon	47225797	47226244	1000	+	.	gene_id "MSTRG.3649"; transcript_id "ENST00000422216"; exon_number "1"; gene_name "RP1-18D14.7"; ref_gene_id "ENSG00000226252";
chr1	StringTie	exon	47227163	47230750	1000	+	.	gene_id "MSTRG.3649"; transcript_id "ENST00000422216"; exon_number "2"; gene_name "RP1-18D14.7"; ref_gene_id "ENSG00000226252";
chr11	StringTie	transcript	122146522	122146593	1000	-	.	gene_id "MSTRG.36490"; transcript_id "ENST00000362105"; gene_name "MIRLET7A2"; ref_gene_id "ENSG00000198975";
chr11	StringTie	exon	122146522	122146593	1000	-	.	gene_id "MSTRG.36490"; transcript_id "ENST00000362105"; exon_number "1"; gene_name "MIRLET7A2"; ref_gene_id "ENSG00000198975";
chr11	StringTie	transcript	122152229	122152308	1000	-	.	gene_id "MSTRG.36490"; transcript_id "ENST00000385259"; gene_name "MIR100"; ref_gene_id "ENSG00000207994";
chr11	StringTie	exon	122152229	122152308	1000	-	.	gene_id "MSTRG.36490"; transcript_id "ENST00000385259"; exon_number "1"; gene_name "MIR100"; ref_gene_id "ENSG00000207994";
chr11	StringTie	transcript	122089110	122100447	1000	-	.	gene_id "MSTRG.36490"; transcript_id "ENST00000524376"; gene_name "MIR100HG"; ref_gene_id "ENSG00000255248";
chr11	StringTie	exon	122089110	122091719	1000	-	.	gene_id "MSTRG.36490"; transcript_id "ENST00000524376"; exon_number "1"; gene_name "MIR100HG"; ref_gene_id "ENSG00000255248";
chr11	StringTie	exon	122100374	122100447	1000	-	.	gene_id "MSTRG.36490"; transcript_id "ENST00000524376"; exon_number "2"; gene_name "MIR100HG"; ref_gene_id "ENSG00000255248";
chr11	StringTie	transcript	122292274	122422871	1000	-	.	gene_id "MSTRG.36490"; transcript_id "ENST00000526674"; gene_name "MIR100HG"; ref_gene_id "ENSG00000255248";
chr11	StringTie	exon	122292274	122292403	1000	-	.	gene_id "MSTRG.36490"; transcript_id "ENST00000526674"; exon_number "1"; gene_name "MIR100HG"; ref_gene_id "ENSG00000255248";
chr11	StringTie	exon	122422692	122422871	1000	-	.	gene_id "MSTRG.36490"; transcript_id "ENST00000526674"; exon_number "2"; gene_name "MIR100HG"; ref_gene_id "ENSG00000255248";
chr11	StringTie	transcript	122294938	122301763	1000	-	.	gene_id "MSTRG.36490"; transcript_id "ENST00000527100"; gene_name "RP11-716H6.1"; ref_gene_id "ENSG00000255015";
chr11	StringTie	exon	122294938	122295005	1000	-	.	gene_id "MSTRG.36490"; transcript_id "ENST00000527100"; exon_number "1"; gene_name "RP11-716H6.1"; ref_gene_id "ENSG00000255015";
chr11	StringTie	exon	122301325	122301763	1000	-	.	gene_id "MSTRG.36490"; transcript_id "ENST00000527100"; exon_number "2"; gene_name "RP11-716H6.1"; ref_gene_id "ENSG00000255015";
chr11	StringTie	transcript	122180338	122367973	1000	-	.	gene_id "MSTRG.36490"; transcript_id "ENST00000527474"; gene_name "MIR100HG"; ref_gene_id "ENSG00000255248";
chr11	StringTie	exon	122180338	122180398	1000	-	.	gene_id "MSTRG.36490"; transcript_id "ENST00000527474"; exon_number "1"; gene_name "MIR100HG"; ref_gene_id "ENSG00000255248";
chr11	StringTie	exon	122292284	122292403	1000	-	.	gene_id "MSTRG.36490"; transcript_id "ENST00000527474"; exon_number "2"; gene_name "MIR100HG"; ref_gene_id "ENSG00000255248";
chr11	StringTie	exon	122293307	122293606	1000	-	.	gene_id "MSTRG.36490"; transcript_id "ENST00000527474"; exon_number "3"; gene_name "MIR100HG"; ref_gene_id "ENSG00000255248";
chr11	StringTie	exon	122367496	122367973	1000	-	.	gene_id "MSTRG.36490"; transcript_id "ENST00000527474"; exon_number "4"; gene_name "MIR100HG"; ref_gene_id "ENSG00000255248";
chr11	StringTie	transcript	122234262	122367815	1000	-	.	gene_id "MSTRG.36490"; transcript_id "ENST00000528381"; gene_name "MIR100HG"; ref_gene_id "ENSG00000255248";
chr11	StringTie	exon	122234262	122234375	1000	-	.	gene_id "MSTRG.36490"; transcript_id "ENST00000528381"; exon_number "1"; gene_name "MIR100HG"; ref_gene_id "ENSG00000255248";
chr11	StringTie	exon	122292284	122292403	1000	-	.	gene_id "MSTRG.36490"; transcript_id "ENST00000528381"; exon_number "2"; gene_name "MIR100HG"; ref_gene_id "ENSG00000255248";
chr11	StringTie	exon	122367496	122367815	1000	-	.	gene_id "MSTRG.36490"; transcript_id "ENST00000528381"; exon_number "3"; gene_name "MIR100HG"; ref_gene_id "ENSG00000255248";
chr11	StringTie	transcript	122089110	122101029	1000	-	.	gene_id "MSTRG.36490"; transcript_id "ENST00000528986"; gene_name "MIR100HG"; ref_gene_id "ENSG00000255248";
chr11	StringTie	exon	122089110	122091740	1000	-	.	gene_id "MSTRG.36490"; transcript_id "ENST00000528986"; exon_number "1"; gene_name "MIR100HG"; ref_gene_id "ENSG00000255248";
chr11	StringTie	exon	122100374	122101029	1000	-	.	gene_id "MSTRG.36490"; transcript_id "ENST00000528986"; exon_number "2"; gene_name "MIR100HG"; ref_gene_id "ENSG00000255248";
chr11	StringTie	transcript	122203509	122367872	1000	-	.	gene_id "MSTRG.36490"; transcript_id "ENST00000529733"; gene_name "MIR100HG"; ref_gene_id "ENSG00000255248";
chr11	StringTie	exon	122203509	122203595	1000	-	.	gene_id "MSTRG.36490"; transcript_id "ENST00000529733"; exon_number "1"; gene_name "MIR100HG"; ref_gene_id "ENSG00000255248";
chr11	StringTie	exon	122292284	122292403	1000	-	.	gene_id "MSTRG.36490"; transcript_id "ENST00000529733"; exon_number "2"; gene_name "MIR100HG"; ref_gene_id "ENSG00000255248";
chr11	StringTie	exon	122367496	122367872	1000	-	.	gene_id "MSTRG.36490"; transcript_id "ENST00000529733"; exon_number "3"; gene_name "MIR100HG"; ref_gene_id "ENSG00000255248";
chr11	StringTie	transcript	122202764	122309451	1000	-	.	gene_id "MSTRG.36490"; transcript_id "ENST00000529804"; gene_name "MIR100HG"; ref_gene_id "ENSG00000255248";
chr11	StringTie	exon	122202764	122202909	1000	-	.	gene_id "MSTRG.36490"; transcript_id "ENST00000529804"; exon_number "1"; gene_name "MIR100HG"; ref_gene_id "ENSG00000255248";
chr11	StringTie	exon	122292284	122292403	1000	-	.	gene_id "MSTRG.36490"; transcript_id "ENST00000529804"; exon_number "2"; gene_name "MIR100HG"; ref_gene_id "ENSG00000255248";
chr11	StringTie	exon	122309250	122309451	1000	-	.	gene_id "MSTRG.36490"; transcript_id "ENST00000529804"; exon_number "3"; gene_name "MIR100HG"; ref_gene_id "ENSG00000255248";
chr11	StringTie	transcript	122089106	122102166	1000	-	.	gene_id "MSTRG.36490"; transcript_id "ENST00000529823"; gene_name "MIR100HG"; ref_gene_id "ENSG00000255248";
chr11	StringTie	exon	122089106	122091719	1000	-	.	gene_id "MSTRG.36490"; transcript_id "ENST00000529823"; exon_number "1"; gene_name "MIR100HG"; ref_gene_id "ENSG00000255248";
chr11	StringTie	exon	122101447	122102166	1000	-	.	gene_id "MSTRG.36490"; transcript_id "ENST00000529823"; exon_number "2"; gene_name "MIR100HG"; ref_gene_id "ENSG00000255248";
chr11	StringTie	transcript	122100678	122101686	1000	-	.	gene_id "MSTRG.36490"; transcript_id "ENST00000530072"; gene_name "MIR100HG"; ref_gene_id "ENSG00000255248";
chr11	StringTie	exon	122100678	122101029	1000	-	.	gene_id "MSTRG.36490"; transcript_id "ENST00000530072"; exon_number "1"; gene_name "MIR100HG"; ref_gene_id "ENSG00000255248";
chr11	StringTie	exon	122101447	122101686	1000	-	.	gene_id "MSTRG.36490"; transcript_id "ENST00000530072"; exon_number "2"; gene_name "MIR100HG"; ref_gene_id "ENSG00000255248";
chr11	StringTie	transcript	122028327	122101702	1000	-	.	gene_id "MSTRG.36490"; transcript_id "ENST00000530955"; gene_name "MIR100HG"; ref_gene_id "ENSG00000255248";
chr11	StringTie	exon	122028327	122028845	1000	-	.	gene_id "MSTRG.36490"; transcript_id "ENST00000530955"; exon_number "1"; gene_name "MIR100HG"; ref_gene_id "ENSG00000255248";
chr11	StringTie	exon	122101447	122101702	1000	-	.	gene_id "MSTRG.36490"; transcript_id "ENST00000530955"; exon_number "2"; gene_name "MIR100HG"; ref_gene_id "ENSG00000255248";
chr11	StringTie	transcript	122091055	122101697	1000	-	.	gene_id "MSTRG.36490"; transcript_id "ENST00000531071"; gene_name "MIR100HG"; ref_gene_id "ENSG00000255248";
chr11	StringTie	exon	122091055	122091740	1000	-	.	gene_id "MSTRG.36490"; transcript_id "ENST00000531071"; exon_number "1"; gene_name "MIR100HG"; ref_gene_id "ENSG00000255248";
chr11	StringTie	exon	122100374	122100406	1000	-	.	gene_id "MSTRG.36490"; transcript_id "ENST00000531071"; exon_number "2"; gene_name "MIR100HG"; ref_gene_id "ENSG00000255248";
chr11	StringTie	exon	122101447	122101697	1000	-	.	gene_id "MSTRG.36490"; transcript_id "ENST00000531071"; exon_number "3"; gene_name "MIR100HG"; ref_gene_id "ENSG00000255248";
chr11	StringTie	transcript	122089103	122102178	1000	-	.	gene_id "MSTRG.36490"; transcript_id "ENST00000531381"; gene_name "MIR100HG"; ref_gene_id "ENSG00000255248";
chr11	StringTie	exon	122089103	122091740	1000	-	.	gene_id "MSTRG.36490"; transcript_id "ENST00000531381"; exon_number "1"; gene_name "MIR100HG"; ref_gene_id "ENSG00000255248";
chr11	StringTie	exon	122101447	122102178	1000	-	.	gene_id "MSTRG.36490"; transcript_id "ENST00000531381"; exon_number "2"; gene_name "MIR100HG"; ref_gene_id "ENSG00000255248";
chr11	StringTie	transcript	122066336	122070156	1000	-	.	gene_id "MSTRG.36490"; transcript_id "ENST00000531470"; gene_name "MIR100HG"; ref_gene_id "ENSG00000255248";
chr11	StringTie	exon	122066336	122066434	1000	-	.	gene_id "MSTRG.36490"; transcript_id "ENST00000531470"; exon_number "1"; gene_name "MIR100HG"; ref_gene_id "ENSG00000255248";
chr11	StringTie	exon	122068945	122069181	1000	-	.	gene_id "MSTRG.36490"; transcript_id "ENST00000531470"; exon_number "2"; gene_name "MIR100HG"; ref_gene_id "ENSG00000255248";
chr11	StringTie	exon	122069523	122069667	1000	-	.	gene_id "MSTRG.36490"; transcript_id "ENST00000531470"; exon_number "3"; gene_name "MIR100HG"; ref_gene_id "ENSG00000255248";
chr11	StringTie	exon	122070078	122070156	1000	-	.	gene_id "MSTRG.36490"; transcript_id "ENST00000531470"; exon_number "4"; gene_name "MIR100HG"; ref_gene_id "ENSG00000255248";
chr11	StringTie	transcript	122100909	122101686	1000	-	.	gene_id "MSTRG.36490"; transcript_id "ENST00000531629"; gene_name "MIR100HG"; ref_gene_id "ENSG00000255248";
chr11	StringTie	exon	122100909	122101230	1000	-	.	gene_id "MSTRG.36490"; transcript_id "ENST00000531629"; exon_number "1"; gene_name "MIR100HG"; ref_gene_id "ENSG00000255248";
chr11	StringTie	exon	122101447	122101686	1000	-	.	gene_id "MSTRG.36490"; transcript_id "ENST00000531629"; exon_number "2"; gene_name "MIR100HG"; ref_gene_id "ENSG00000255248";
chr11	StringTie	transcript	122091417	122105942	1000	-	.	gene_id "MSTRG.36490"; transcript_id "ENST00000532315"; gene_name "MIR100HG"; ref_gene_id "ENSG00000255248";
chr11	StringTie	exon	122091417	122091719	1000	-	.	gene_id "MSTRG.36490"; transcript_id "ENST00000532315"; exon_number "1"; gene_name "MIR100HG"; ref_gene_id "ENSG00000255248";
chr11	StringTie	exon	122105071	122105942	1000	-	.	gene_id "MSTRG.36490"; transcript_id "ENST00000532315"; exon_number "2"; gene_name "MIR100HG"; ref_gene_id "ENSG00000255248";
chr11	StringTie	transcript	122065560	122100448	1000	-	.	gene_id "MSTRG.36490"; transcript_id "ENST00000532319"; gene_name "MIR100HG"; ref_gene_id "ENSG00000255248";
chr11	StringTie	exon	122065560	122066434	1000	-	.	gene_id "MSTRG.36490"; transcript_id "ENST00000532319"; exon_number "1"; gene_name "MIR100HG"; ref_gene_id "ENSG00000255248";
chr11	StringTie	exon	122100374	122100448	1000	-	.	gene_id "MSTRG.36490"; transcript_id "ENST00000532319"; exon_number "2"; gene_name "MIR100HG"; ref_gene_id "ENSG00000255248";
chr11	StringTie	transcript	122155422	122203062	1000	-	.	gene_id "MSTRG.36490"; transcript_id "ENST00000532350"; gene_name "MIR100HG"; ref_gene_id "ENSG00000255248";
chr11	StringTie	exon	122155422	122155632	1000	-	.	gene_id "MSTRG.36490"; transcript_id "ENST00000532350"; exon_number "1"; gene_name "MIR100HG"; ref_gene_id "ENSG00000255248";
chr11	StringTie	exon	122180336	122180398	1000	-	.	gene_id "MSTRG.36490"; transcript_id "ENST00000532350"; exon_number "2"; gene_name "MIR100HG"; ref_gene_id "ENSG00000255248";
chr11	StringTie	exon	122202764	122203062	1000	-	.	gene_id "MSTRG.36490"; transcript_id "ENST00000532350"; exon_number "3"; gene_name "MIR100HG"; ref_gene_id "ENSG00000255248";
chr11	StringTie	transcript	122091285	122101686	1000	-	.	gene_id "MSTRG.36490"; transcript_id "ENST00000532890"; gene_name "MIR100HG"; ref_gene_id "ENSG00000255248";
chr11	StringTie	exon	122091285	122091719	1000	-	.	gene_id "MSTRG.36490"; transcript_id "ENST00000532890"; exon_number "1"; gene_name "MIR100HG"; ref_gene_id "ENSG00000255248";
chr11	StringTie	exon	122100374	122100406	1000	-	.	gene_id "MSTRG.36490"; transcript_id "ENST00000532890"; exon_number "2"; gene_name "MIR100HG"; ref_gene_id "ENSG00000255248";
chr11	StringTie	exon	122101447	122101686	1000	-	.	gene_id "MSTRG.36490"; transcript_id "ENST00000532890"; exon_number "3"; gene_name "MIR100HG"; ref_gene_id "ENSG00000255248";
chr11	StringTie	transcript	122154755	122556721	1000	-	.	gene_id "MSTRG.36490"; transcript_id "ENST00000533109"; gene_name "MIR100HG"; ref_gene_id "ENSG00000255248";
chr11	StringTie	exon	122154755	122155632	1000	-	.	gene_id "MSTRG.36490"; transcript_id "ENST00000533109"; exon_number "1"; gene_name "MIR100HG"; ref_gene_id "ENSG00000255248";
chr11	StringTie	exon	122180336	122180398	1000	-	.	gene_id "MSTRG.36490"; transcript_id "ENST00000533109"; exon_number "2"; gene_name "MIR100HG"; ref_gene_id "ENSG00000255248";
chr11	StringTie	exon	122292284	122292403	1000	-	.	gene_id "MSTRG.36490"; transcript_id "ENST00000533109"; exon_number "3"; gene_name "MIR100HG"; ref_gene_id "ENSG00000255248";
chr11	StringTie	exon	122293307	122293606	1000	-	.	gene_id "MSTRG.36490"; transcript_id "ENST00000533109"; exon_number "4"; gene_name "MIR100HG"; ref_gene_id "ENSG00000255248";
chr11	StringTie	exon	122539479	122539506	1000	-	.	gene_id "MSTRG.36490"; transcript_id "ENST00000533109"; exon_number "5"; gene_name "MIR100HG"; ref_gene_id "ENSG00000255248";
chr11	StringTie	exon	122553939	122554025	1000	-	.	gene_id "MSTRG.36490"; transcript_id "ENST00000533109"; exon_number "6"; gene_name "MIR100HG"; ref_gene_id "ENSG00000255248";
chr11	StringTie	exon	122556404	122556721	1000	-	.	gene_id "MSTRG.36490"; transcript_id "ENST00000533109"; exon_number "7"; gene_name "MIR100HG"; ref_gene_id "ENSG00000255248";
chr11	StringTie	transcript	122091254	122105169	1000	-	.	gene_id "MSTRG.36490"; transcript_id "ENST00000534195"; gene_name "MIR100HG"; ref_gene_id "ENSG00000255248";
chr11	StringTie	exon	122091254	122091740	1000	-	.	gene_id "MSTRG.36490"; transcript_id "ENST00000534195"; exon_number "1"; gene_name "MIR100HG"; ref_gene_id "ENSG00000255248";
chr11	StringTie	exon	122105071	122105169	1000	-	.	gene_id "MSTRG.36490"; transcript_id "ENST00000534195"; exon_number "2"; gene_name "MIR100HG"; ref_gene_id "ENSG00000255248";
chr11	StringTie	transcript	122091545	122180438	1000	-	.	gene_id "MSTRG.36490"; transcript_id "ENST00000534297"; gene_name "MIR100HG"; ref_gene_id "ENSG00000255248";
chr11	StringTie	exon	122091545	122091740	1000	-	.	gene_id "MSTRG.36490"; transcript_id "ENST00000534297"; exon_number "1"; gene_name "MIR100HG"; ref_gene_id "ENSG00000255248";
chr11	StringTie	exon	122116133	122116323	1000	-	.	gene_id "MSTRG.36490"; transcript_id "ENST00000534297"; exon_number "2"; gene_name "MIR100HG"; ref_gene_id "ENSG00000255248";
chr11	StringTie	exon	122155551	122155632	1000	-	.	gene_id "MSTRG.36490"; transcript_id "ENST00000534297"; exon_number "3"; gene_name "MIR100HG"; ref_gene_id "ENSG00000255248";
chr11	StringTie	exon	122180336	122180438	1000	-	.	gene_id "MSTRG.36490"; transcript_id "ENST00000534297"; exon_number "4"; gene_name "MIR100HG"; ref_gene_id "ENSG00000255248";
chr11	StringTie	transcript	122091629	122203062	1000	-	.	gene_id "MSTRG.36490"; transcript_id "ENST00000534782"; gene_name "MIR100HG"; ref_gene_id "ENSG00000255248";
chr11	StringTie	exon	122091629	122091740	1000	-	.	gene_id "MSTRG.36490"; transcript_id "ENST00000534782"; exon_number "1"; gene_name "MIR100HG"; ref_gene_id "ENSG00000255248";
chr11	StringTie	exon	122155551	122155632	1000	-	.	gene_id "MSTRG.36490"; transcript_id "ENST00000534782"; exon_number "2"; gene_name "MIR100HG"; ref_gene_id "ENSG00000255248";
chr11	StringTie	exon	122180336	122180398	1000	-	.	gene_id "MSTRG.36490"; transcript_id "ENST00000534782"; exon_number "3"; gene_name "MIR100HG"; ref_gene_id "ENSG00000255248";
chr11	StringTie	exon	122202764	122203062	1000	-	.	gene_id "MSTRG.36490"; transcript_id "ENST00000534782"; exon_number "4"; gene_name "MIR100HG"; ref_gene_id "ENSG00000255248";
chr11	StringTie	transcript	122115354	122116215	1000	-	.	gene_id "MSTRG.36490"; transcript_id "ENST00000560104"; gene_name "BLID"; ref_gene_id "ENSG00000259571";
chr11	StringTie	exon	122115354	122116215	1000	-	.	gene_id "MSTRG.36490"; transcript_id "ENST00000560104"; exon_number "1"; gene_name "BLID"; ref_gene_id "ENSG00000259571";
chr11	StringTie	transcript	122028330	122100448	1000	-	.	gene_id "MSTRG.36490"; transcript_id "ENST00000636654"; gene_name "MIR100HG"; ref_gene_id "ENSG00000255248";
chr11	StringTie	exon	122028330	122028845	1000	-	.	gene_id "MSTRG.36490"; transcript_id "ENST00000636654"; exon_number "1"; gene_name "MIR100HG"; ref_gene_id "ENSG00000255248";
chr11	StringTie	exon	122032258	122032310	1000	-	.	gene_id "MSTRG.36490"; transcript_id "ENST00000636654"; exon_number "2"; gene_name "MIR100HG"; ref_gene_id "ENSG00000255248";
chr11	StringTie	exon	122033314	122033462	1000	-	.	gene_id "MSTRG.36490"; transcript_id "ENST00000636654"; exon_number "3"; gene_name "MIR100HG"; ref_gene_id "ENSG00000255248";
chr11	StringTie	exon	122038027	122038243	1000	-	.	gene_id "MSTRG.36490"; transcript_id "ENST00000636654"; exon_number "4"; gene_name "MIR100HG"; ref_gene_id "ENSG00000255248";
chr11	StringTie	exon	122040217	122040249	1000	-	.	gene_id "MSTRG.36490"; transcript_id "ENST00000636654"; exon_number "5"; gene_name "MIR100HG"; ref_gene_id "ENSG00000255248";
chr11	StringTie	exon	122064180	122064271	1000	-	.	gene_id "MSTRG.36490"; transcript_id "ENST00000636654"; exon_number "6"; gene_name "MIR100HG"; ref_gene_id "ENSG00000255248";
chr11	StringTie	exon	122066136	122066434	1000	-	.	gene_id "MSTRG.36490"; transcript_id "ENST00000636654"; exon_number "7"; gene_name "MIR100HG"; ref_gene_id "ENSG00000255248";
chr11	StringTie	exon	122100374	122100448	1000	-	.	gene_id "MSTRG.36490"; transcript_id "ENST00000636654"; exon_number "8"; gene_name "MIR100HG"; ref_gene_id "ENSG00000255248";
chr11	StringTie	transcript	122090139	122453731	1000	-	.	gene_id "MSTRG.36490"; transcript_id "ENST00000637700"; gene_name "MIR100HG"; ref_gene_id "ENSG00000255248";
chr11	StringTie	exon	122090139	122091719	1000	-	.	gene_id "MSTRG.36490"; transcript_id "ENST00000637700"; exon_number "1"; gene_name "MIR100HG"; ref_gene_id "ENSG00000255248";
chr11	StringTie	exon	122155551	122155632	1000	-	.	gene_id "MSTRG.36490"; transcript_id "ENST00000637700"; exon_number "2"; gene_name "MIR100HG"; ref_gene_id "ENSG00000255248";
chr11	StringTie	exon	122180336	122180398	1000	-	.	gene_id "MSTRG.36490"; transcript_id "ENST00000637700"; exon_number "3"; gene_name "MIR100HG"; ref_gene_id "ENSG00000255248";
chr11	StringTie	exon	122292284	122292403	1000	-	.	gene_id "MSTRG.36490"; transcript_id "ENST00000637700"; exon_number "4"; gene_name "MIR100HG"; ref_gene_id "ENSG00000255248";
chr11	StringTie	exon	122293307	122293606	1000	-	.	gene_id "MSTRG.36490"; transcript_id "ENST00000637700"; exon_number "5"; gene_name "MIR100HG"; ref_gene_id "ENSG00000255248";
chr11	StringTie	exon	122453616	122453731	1000	-	.	gene_id "MSTRG.36490"; transcript_id "ENST00000637700"; exon_number "6"; gene_name "MIR100HG"; ref_gene_id "ENSG00000255248";
chr11	StringTie	transcript	122028034	122070271	1000	-	.	gene_id "MSTRG.36490"; transcript_id "MSTRG.36490.1";
chr11	StringTie	exon	122028034	122028845	1000	-	.	gene_id "MSTRG.36490"; transcript_id "MSTRG.36490.1"; exon_number "1";
chr11	StringTie	exon	122033314	122033462	1000	-	.	gene_id "MSTRG.36490"; transcript_id "MSTRG.36490.1"; exon_number "2";
chr11	StringTie	exon	122038027	122038243	1000	-	.	gene_id "MSTRG.36490"; transcript_id "MSTRG.36490.1"; exon_number "3";
chr11	StringTie	exon	122064180	122064271	1000	-	.	gene_id "MSTRG.36490"; transcript_id "MSTRG.36490.1"; exon_number "4";
chr11	StringTie	exon	122066136	122066434	1000	-	.	gene_id "MSTRG.36490"; transcript_id "MSTRG.36490.1"; exon_number "5";
chr11	StringTie	exon	122068945	122069181	1000	-	.	gene_id "MSTRG.36490"; transcript_id "MSTRG.36490.1"; exon_number "6";
chr11	StringTie	exon	122069523	122069667	1000	-	.	gene_id "MSTRG.36490"; transcript_id "MSTRG.36490.1"; exon_number "7";
chr11	StringTie	exon	122070078	122070271	1000	-	.	gene_id "MSTRG.36490"; transcript_id "MSTRG.36490.1"; exon_number "8";
chr11	StringTie	transcript	122028171	122101241	1000	-	.	gene_id "MSTRG.36490"; transcript_id "MSTRG.36490.10";
chr11	StringTie	exon	122028171	122028845	1000	-	.	gene_id "MSTRG.36490"; transcript_id "MSTRG.36490.10"; exon_number "1";
chr11	StringTie	exon	122033314	122033462	1000	-	.	gene_id "MSTRG.36490"; transcript_id "MSTRG.36490.10"; exon_number "2";
chr11	StringTie	exon	122064180	122064271	1000	-	.	gene_id "MSTRG.36490"; transcript_id "MSTRG.36490.10"; exon_number "3";
chr11	StringTie	exon	122066136	122066434	1000	-	.	gene_id "MSTRG.36490"; transcript_id "MSTRG.36490.10"; exon_number "4";
chr11	StringTie	exon	122100374	122101241	1000	-	.	gene_id "MSTRG.36490"; transcript_id "MSTRG.36490.10"; exon_number "5";
chr11	StringTie	transcript	122100351	122101652	1000	-	.	gene_id "MSTRG.36490"; transcript_id "MSTRG.36490.102";
chr11	StringTie	exon	122100351	122100363	1000	-	.	gene_id "MSTRG.36490"; transcript_id "MSTRG.36490.102"; exon_number "1";
chr11	StringTie	exon	122101447	122101652	1000	-	.	gene_id "MSTRG.36490"; transcript_id "MSTRG.36490.102"; exon_number "2";
chr11	StringTie	transcript	122124522	122130673	1000	-	.	gene_id "MSTRG.36490"; transcript_id "MSTRG.36490.106";
chr11	StringTie	exon	122124522	122130673	1000	-	.	gene_id "MSTRG.36490"; transcript_id "MSTRG.36490.106"; exon_number "1";
chr11	StringTie	transcript	122141411	122157845	1000	-	.	gene_id "MSTRG.36490"; transcript_id "MSTRG.36490.107";
chr11	StringTie	exon	122141411	122145243	1000	-	.	gene_id "MSTRG.36490"; transcript_id "MSTRG.36490.107"; exon_number "1";
chr11	StringTie	exon	122155551	122155632	1000	-	.	gene_id "MSTRG.36490"; transcript_id "MSTRG.36490.107"; exon_number "2";
chr11	StringTie	exon	122156929	122157845	1000	-	.	gene_id "MSTRG.36490"; transcript_id "MSTRG.36490.107"; exon_number "3";
chr11	StringTie	transcript	122142860	122556721	1000	-	.	gene_id "MSTRG.36490"; transcript_id "MSTRG.36490.108";
chr11	StringTie	exon	122142860	122145243	1000	-	.	gene_id "MSTRG.36490"; transcript_id "MSTRG.36490.108"; exon_number "1";
chr11	StringTie	exon	122155551	122155632	1000	-	.	gene_id "MSTRG.36490"; transcript_id "MSTRG.36490.108"; exon_number "2";
chr11	StringTie	exon	122180336	122180398	1000	-	.	gene_id "MSTRG.36490"; transcript_id "MSTRG.36490.108"; exon_number "3";
chr11	StringTie	exon	122292284	122292403	1000	-	.	gene_id "MSTRG.36490"; transcript_id "MSTRG.36490.108"; exon_number "4";
chr11	StringTie	exon	122293307	122293606	1000	-	.	gene_id "MSTRG.36490"; transcript_id "MSTRG.36490.108"; exon_number "5";
chr11	StringTie	exon	122539479	122539506	1000	-	.	gene_id "MSTRG.36490"; transcript_id "MSTRG.36490.108"; exon_number "6";
chr11	StringTie	exon	122553939	122554025	1000	-	.	gene_id "MSTRG.36490"; transcript_id "MSTRG.36490.108"; exon_number "7";
chr11	StringTie	exon	122556404	122556721	1000	-	.	gene_id "MSTRG.36490"; transcript_id "MSTRG.36490.108"; exon_number "8";
chr11	StringTie	transcript	122144595	122203569	1000	-	.	gene_id "MSTRG.36490"; transcript_id "MSTRG.36490.109";
chr11	StringTie	exon	122144595	122145243	1000	-	.	gene_id "MSTRG.36490"; transcript_id "MSTRG.36490.109"; exon_number "1";
chr11	StringTie	exon	122155551	122155632	1000	-	.	gene_id "MSTRG.36490"; transcript_id "MSTRG.36490.109"; exon_number "2";
chr11	StringTie	exon	122180336	122180398	1000	-	.	gene_id "MSTRG.36490"; transcript_id "MSTRG.36490.109"; exon_number "3";
chr11	StringTie	exon	122202764	122203569	1000	-	.	gene_id "MSTRG.36490"; transcript_id "MSTRG.36490.109"; exon_number "4";
chr11	StringTie	transcript	122028176	122100448	1000	-	.	gene_id "MSTRG.36490"; transcript_id "MSTRG.36490.11";
chr11	StringTie	exon	122028176	122028845	1000	-	.	gene_id "MSTRG.36490"; transcript_id "MSTRG.36490.11"; exon_number "1";
chr11	StringTie	exon	122032258	122032310	1000	-	.	gene_id "MSTRG.36490"; transcript_id "MSTRG.36490.11"; exon_number "2";
chr11	StringTie	exon	122033314	122040249	1000	-	.	gene_id "MSTRG.36490"; transcript_id "MSTRG.36490.11"; exon_number "3";
chr11	StringTie	exon	122062151	122063227	1000	-	.	gene_id "MSTRG.36490"; transcript_id "MSTRG.36490.11"; exon_number "4";
chr11	StringTie	exon	122064180	122064271	1000	-	.	gene_id "MSTRG.36490"; transcript_id "MSTRG.36490.11"; exon_number "5";
chr11	StringTie	exon	122066136	122066434	1000	-	.	gene_id "MSTRG.36490"; transcript_id "MSTRG.36490.11"; exon_number "6";
chr11	StringTie	exon	122100374	122100448	1000	-	.	gene_id "MSTRG.36490"; transcript_id "MSTRG.36490.11"; exon_number "7";
chr11	StringTie	transcript	122144708	122157187	1000	-	.	gene_id "MSTRG.36490"; transcript_id "MSTRG.36490.110";
chr11	StringTie	exon	122144708	122145243	1000	-	.	gene_id "MSTRG.36490"; transcript_id "MSTRG.36490.110"; exon_number "1";
chr11	StringTie	exon	122155551	122155632	1000	-	.	gene_id "MSTRG.36490"; transcript_id "MSTRG.36490.110"; exon_number "2";
chr11	StringTie	exon	122156097	122156357	1000	-	.	gene_id "MSTRG.36490"; transcript_id "MSTRG.36490.110"; exon_number "3";
chr11	StringTie	exon	122156929	122157187	1000	-	.	gene_id "MSTRG.36490"; transcript_id "MSTRG.36490.110"; exon_number "4";
chr11	StringTie	transcript	122144767	122157475	1000	-	.	gene_id "MSTRG.36490"; transcript_id "MSTRG.36490.111";
chr11	StringTie	exon	122144767	122145243	1000	-	.	gene_id "MSTRG.36490"; transcript_id "MSTRG.36490.111"; exon_number "1";
chr11	StringTie	exon	122155551	122155632	1000	-	.	gene_id "MSTRG.36490"; transcript_id "MSTRG.36490.111"; exon_number "2";
chr11	StringTie	exon	122156097	122156184	1000	-	.	gene_id "MSTRG.36490"; transcript_id "MSTRG.36490.111"; exon_number "3";
chr11	StringTie	exon	122156929	122157475	1000	-	.	gene_id "MSTRG.36490"; transcript_id "MSTRG.36490.111"; exon_number "4";
chr11	StringTie	transcript	122144782	122157377	1000	-	.	gene_id "MSTRG.36490"; transcript_id "MSTRG.36490.112";
chr11	StringTie	exon	122144782	122145243	1000	-	.	gene_id "MSTRG.36490"; transcript_id "MSTRG.36490.112"; exon_number "1";
chr11	StringTie	exon	122145351	122148427	1000	-	.	gene_id "MSTRG.36490"; transcript_id "MSTRG.36490.112"; exon_number "2";
chr11	StringTie	exon	122155551	122155632	1000	-	.	gene_id "MSTRG.36490"; transcript_id "MSTRG.36490.112"; exon_number "3";
chr11	StringTie	exon	122156097	122156357	1000	-	.	gene_id "MSTRG.36490"; transcript_id "MSTRG.36490.112"; exon_number "4";
chr11	StringTie	exon	122156929	122157377	1000	-	.	gene_id "MSTRG.36490"; transcript_id "MSTRG.36490.112"; exon_number "5";
chr11	StringTie	transcript	122144789	122146593	1000	-	.	gene_id "MSTRG.36490"; transcript_id "MSTRG.36490.113";
chr11	StringTie	exon	122144789	122145243	1000	-	.	gene_id "MSTRG.36490"; transcript_id "MSTRG.36490.113"; exon_number "1";
chr11	StringTie	exon	122146454	122146593	1000	-	.	gene_id "MSTRG.36490"; transcript_id "MSTRG.36490.113"; exon_number "2";
chr11	StringTie	transcript	122146670	122157153	1000	-	.	gene_id "MSTRG.36490"; transcript_id "MSTRG.36490.115";
chr11	StringTie	exon	122146670	122148427	1000	-	.	gene_id "MSTRG.36490"; transcript_id "MSTRG.36490.115"; exon_number "1";
chr11	StringTie	exon	122155551	122155632	1000	-	.	gene_id "MSTRG.36490"; transcript_id "MSTRG.36490.115"; exon_number "2";
chr11	StringTie	exon	122156929	122157153	1000	-	.	gene_id "MSTRG.36490"; transcript_id "MSTRG.36490.115"; exon_number "3";
chr11	StringTie	transcript	122148411	122157377	1000	-	.	gene_id "MSTRG.36490"; transcript_id "MSTRG.36490.116";
chr11	StringTie	exon	122148411	122148427	1000	-	.	gene_id "MSTRG.36490"; transcript_id "MSTRG.36490.116"; exon_number "1";
chr11	StringTie	exon	122155551	122155632	1000	-	.	gene_id "MSTRG.36490"; transcript_id "MSTRG.36490.116"; exon_number "2";
chr11	StringTie	exon	122156097	122156184	1000	-	.	gene_id "MSTRG.36490"; transcript_id "MSTRG.36490.116"; exon_number "3";
chr11	StringTie	exon	122156929	122157377	1000	-	.	gene_id "MSTRG.36490"; transcript_id "MSTRG.36490.116"; exon_number "4";
chr11	StringTie	transcript	122152088	122156422	1000	-	.	gene_id "MSTRG.36490"; transcript_id "MSTRG.36490.117";
chr11	StringTie	exon	122152088	122152147	1000	-	.	gene_id "MSTRG.36490"; transcript_id "MSTRG.36490.117"; exon_number "1";
chr11	StringTie	exon	122155551	122155632	1000	-	.	gene_id "MSTRG.36490"; transcript_id "MSTRG.36490.117"; exon_number "2";
chr11	StringTie	exon	122156097	122156422	1000	-	.	gene_id "MSTRG.36490"; transcript_id "MSTRG.36490.117"; exon_number "3";
chr11	StringTie	transcript	122152113	122207707	1000	-	.	gene_id "MSTRG.36490"; transcript_id "MSTRG.36490.118";
chr11	StringTie	exon	122152113	122152147	1000	-	.	gene_id "MSTRG.36490"; transcript_id "MSTRG.36490.118"; exon_number "1";
chr11	StringTie	exon	122155551	122155632	1000	-	.	gene_id "MSTRG.36490"; transcript_id "MSTRG.36490.118"; exon_number "2";
chr11	StringTie	exon	122180336	122180398	1000	-	.	gene_id "MSTRG.36490"; transcript_id "MSTRG.36490.118"; exon_number "3";
chr11	StringTie	exon	122202764	122202909	1000	-	.	gene_id "MSTRG.36490"; transcript_id "MSTRG.36490.118"; exon_number "4";
chr11	StringTie	exon	122207495	122207707	1000	-	.	gene_id "MSTRG.36490"; transcript_id "MSTRG.36490.118"; exon_number "5";
chr11	StringTie	transcript	122152229	122157508	1000	-	.	gene_id "MSTRG.36490"; transcript_id "MSTRG.36490.119";
chr11	StringTie	exon	122152229	122152344	1000	-	.	gene_id "MSTRG.36490"; transcript_id "MSTRG.36490.119"; exon_number "1";
chr11	StringTie	exon	122155551	122155632	1000	-	.	gene_id "MSTRG.36490"; transcript_id "MSTRG.36490.119"; exon_number "2";
chr11	StringTie	exon	122156929	122157508	1000	-	.	gene_id "MSTRG.36490"; transcript_id "MSTRG.36490.119"; exon_number "3";
chr11	StringTie	transcript	122028177	122069566	1000	-	.	gene_id "MSTRG.36490"; transcript_id "MSTRG.36490.12";
chr11	StringTie	exon	122028177	122028845	1000	-	.	gene_id "MSTRG.36490"; transcript_id "MSTRG.36490.12"; exon_number "1";
chr11	StringTie	exon	122033314	122033461	1000	-	.	gene_id "MSTRG.36490"; transcript_id "MSTRG.36490.12"; exon_number "2";
chr11	StringTie	exon	122038025	122038243	1000	-	.	gene_id "MSTRG.36490"; transcript_id "MSTRG.36490.12"; exon_number "3";
chr11	StringTie	exon	122064180	122064271	1000	-	.	gene_id "MSTRG.36490"; transcript_id "MSTRG.36490.12"; exon_number "4";
chr11	StringTie	exon	122066136	122066434	1000	-	.	gene_id "MSTRG.36490"; transcript_id "MSTRG.36490.12"; exon_number "5";
chr11	StringTie	exon	122067383	122067511	1000	-	.	gene_id "MSTRG.36490"; transcript_id "MSTRG.36490.12"; exon_number "6";
chr11	StringTie	exon	122068945	122069181	1000	-	.	gene_id "MSTRG.36490"; transcript_id "MSTRG.36490.12"; exon_number "7";
chr11	StringTie	exon	122069523	122069566	1000	-	.	gene_id "MSTRG.36490"; transcript_id "MSTRG.36490.12"; exon_number "8";
chr11	StringTie	transcript	122152239	122208040	1000	-	.	gene_id "MSTRG.36490"; transcript_id "MSTRG.36490.121";
chr11	StringTie	exon	122152239	122152344	1000	-	.	gene_id "MSTRG.36490"; transcript_id "MSTRG.36490.121"; exon_number "1";
chr11	StringTie	exon	122155551	122155632	1000	-	.	gene_id "MSTRG.36490"; transcript_id "MSTRG.36490.121"; exon_number "2";
chr11	StringTie	exon	122180336	122180398	1000	-	.	gene_id "MSTRG.36490"; transcript_id "MSTRG.36490.121"; exon_number "3";
chr11	StringTie	exon	122202764	122202909	1000	-	.	gene_id "MSTRG.36490"; transcript_id "MSTRG.36490.121"; exon_number "4";
chr11	StringTie	exon	122207495	122208040	1000	-	.	gene_id "MSTRG.36490"; transcript_id "MSTRG.36490.121"; exon_number "5";
chr11	StringTie	transcript	122152291	122556721	1000	-	.	gene_id "MSTRG.36490"; transcript_id "MSTRG.36490.122";
chr11	StringTie	exon	122152291	122152344	1000	-	.	gene_id "MSTRG.36490"; transcript_id "MSTRG.36490.122"; exon_number "1";
chr11	StringTie	exon	122155551	122155632	1000	-	.	gene_id "MSTRG.36490"; transcript_id "MSTRG.36490.122"; exon_number "2";
chr11	StringTie	exon	122180336	122180398	1000	-	.	gene_id "MSTRG.36490"; transcript_id "MSTRG.36490.122"; exon_number "3";
chr11	StringTie	exon	122292284	122292403	1000	-	.	gene_id "MSTRG.36490"; transcript_id "MSTRG.36490.122"; exon_number "4";
chr11	StringTie	exon	122293307	122293606	1000	-	.	gene_id "MSTRG.36490"; transcript_id "MSTRG.36490.122"; exon_number "5";
chr11	StringTie	exon	122539479	122539506	1000	-	.	gene_id "MSTRG.36490"; transcript_id "MSTRG.36490.122"; exon_number "6";
chr11	StringTie	exon	122553939	122554025	1000	-	.	gene_id "MSTRG.36490"; transcript_id "MSTRG.36490.122"; exon_number "7";
chr11	StringTie	exon	122556404	122556721	1000	-	.	gene_id "MSTRG.36490"; transcript_id "MSTRG.36490.122"; exon_number "8";
chr11	StringTie	transcript	122152325	122157173	1000	-	.	gene_id "MSTRG.36490"; transcript_id "MSTRG.36490.123";
chr11	StringTie	exon	122152325	122152344	1000	-	.	gene_id "MSTRG.36490"; transcript_id "MSTRG.36490.123"; exon_number "1";
chr11	StringTie	exon	122155551	122155632	1000	-	.	gene_id "MSTRG.36490"; transcript_id "MSTRG.36490.123"; exon_number "2";
chr11	StringTie	exon	122156097	122156184	1000	-	.	gene_id "MSTRG.36490"; transcript_id "MSTRG.36490.123"; exon_number "3";
chr11	StringTie	exon	122156929	122157173	1000	-	.	gene_id "MSTRG.36490"; transcript_id "MSTRG.36490.123"; exon_number "4";
chr11	StringTie	transcript	122154499	122368103	1000	-	.	gene_id "MSTRG.36490"; transcript_id "MSTRG.36490.124";
chr11	StringTie	exon	122154499	122154615	1000	-	.	gene_id "MSTRG.36490"; transcript_id "MSTRG.36490.124"; exon_number "1";
chr11	StringTie	exon	122155551	122155632	1000	-	.	gene_id "MSTRG.36490"; transcript_id "MSTRG.36490.124"; exon_number "2";
chr11	StringTie	exon	122180336	122180398	1000	-	.	gene_id "MSTRG.36490"; transcript_id "MSTRG.36490.124"; exon_number "3";
chr11	StringTie	exon	122292284	122292403	1000	-	.	gene_id "MSTRG.36490"; transcript_id "MSTRG.36490.124"; exon_number "4";
chr11	StringTie	exon	122293307	122293606	1000	-	.	gene_id "MSTRG.36490"; transcript_id "MSTRG.36490.124"; exon_number "5";
chr11	StringTie	exon	122367496	122368103	1000	-	.	gene_id "MSTRG.36490"; transcript_id "MSTRG.36490.124"; exon_number "6";
chr11	StringTie	transcript	122155548	122301763	1000	-	.	gene_id "MSTRG.36490"; transcript_id "MSTRG.36490.127";
chr11	StringTie	exon	122155548	122155632	1000	-	.	gene_id "MSTRG.36490"; transcript_id "MSTRG.36490.127"; exon_number "1";
chr11	StringTie	exon	122180336	122180398	1000	-	.	gene_id "MSTRG.36490"; transcript_id "MSTRG.36490.127"; exon_number "2";
chr11	StringTie	exon	122292284	122292403	1000	-	.	gene_id "MSTRG.36490"; transcript_id "MSTRG.36490.127"; exon_number "3";
chr11	StringTie	exon	122294842	122295005	1000	-	.	gene_id "MSTRG.36490"; transcript_id "MSTRG.36490.127"; exon_number "4";
chr11	StringTie	exon	122301325	122301763	1000	-	.	gene_id "MSTRG.36490"; transcript_id "MSTRG.36490.127"; exon_number "5";
chr11	StringTie	transcript	122155552	122309426	1000	-	.	gene_id "MSTRG.36490"; transcript_id "MSTRG.36490.128";
chr11	StringTie	exon	122155552	122155632	1000	-	.	gene_id "MSTRG.36490"; transcript_id "MSTRG.36490.128"; exon_number "1";
chr11	StringTie	exon	122180336	122180398	1000	-	.	gene_id "MSTRG.36490"; transcript_id "MSTRG.36490.128"; exon_number "2";
chr11	StringTie	exon	122292284	122292403	1000	-	.	gene_id "MSTRG.36490"; transcript_id "MSTRG.36490.128"; exon_number "3";
chr11	StringTie	exon	122301325	122301399	1000	-	.	gene_id "MSTRG.36490"; transcript_id "MSTRG.36490.128"; exon_number "4";
chr11	StringTie	exon	122309250	122309426	1000	-	.	gene_id "MSTRG.36490"; transcript_id "MSTRG.36490.128"; exon_number "5";
chr11	StringTie	transcript	122174247	122376089	1000	-	.	gene_id "MSTRG.36490"; transcript_id "MSTRG.36490.129";
chr11	StringTie	exon	122174247	122174763	1000	-	.	gene_id "MSTRG.36490"; transcript_id "MSTRG.36490.129"; exon_number "1";
chr11	StringTie	exon	122180336	122180398	1000	-	.	gene_id "MSTRG.36490"; transcript_id "MSTRG.36490.129"; exon_number "2";
chr11	StringTie	exon	122292284	122292403	1000	-	.	gene_id "MSTRG.36490"; transcript_id "MSTRG.36490.129"; exon_number "3";
chr11	StringTie	exon	122293307	122293606	1000	-	.	gene_id "MSTRG.36490"; transcript_id "MSTRG.36490.129"; exon_number "4";
chr11	StringTie	exon	122367496	122367725	1000	-	.	gene_id "MSTRG.36490"; transcript_id "MSTRG.36490.129"; exon_number "5";
chr11	StringTie	exon	122376078	122376089	1000	-	.	gene_id "MSTRG.36490"; transcript_id "MSTRG.36490.129"; exon_number "6";
chr11	StringTie	transcript	122028179	122082730	1000	-	.	gene_id "MSTRG.36490"; transcript_id "MSTRG.36490.13";
chr11	StringTie	exon	122028179	122028845	1000	-	.	gene_id "MSTRG.36490"; transcript_id "MSTRG.36490.13"; exon_number "1";
chr11	StringTie	exon	122032258	122032310	1000	-	.	gene_id "MSTRG.36490"; transcript_id "MSTRG.36490.13"; exon_number "2";
chr11	StringTie	exon	122033314	122033462	1000	-	.	gene_id "MSTRG.36490"; transcript_id "MSTRG.36490.13"; exon_number "3";
chr11	StringTie	exon	122038027	122038243	1000	-	.	gene_id "MSTRG.36490"; transcript_id "MSTRG.36490.13"; exon_number "4";
chr11	StringTie	exon	122064180	122064271	1000	-	.	gene_id "MSTRG.36490"; transcript_id "MSTRG.36490.13"; exon_number "5";
chr11	StringTie	exon	122066136	122066434	1000	-	.	gene_id "MSTRG.36490"; transcript_id "MSTRG.36490.13"; exon_number "6";
chr11	StringTie	exon	122081737	122081804	1000	-	.	gene_id "MSTRG.36490"; transcript_id "MSTRG.36490.13"; exon_number "7";
chr11	StringTie	exon	122082697	122082730	1000	-	.	gene_id "MSTRG.36490"; transcript_id "MSTRG.36490.13"; exon_number "8";
chr11	StringTie	transcript	122174268	122367872	1000	-	.	gene_id "MSTRG.36490"; transcript_id "MSTRG.36490.130";
chr11	StringTie	exon	122174268	122174763	1000	-	.	gene_id "MSTRG.36490"; transcript_id "MSTRG.36490.130"; exon_number "1";
chr11	StringTie	exon	122180336	122180398	1000	-	.	gene_id "MSTRG.36490"; transcript_id "MSTRG.36490.130"; exon_number "2";
chr11	StringTie	exon	122202764	122203595	1000	-	.	gene_id "MSTRG.36490"; transcript_id "MSTRG.36490.130"; exon_number "3";
chr11	StringTie	exon	122292284	122292403	1000	-	.	gene_id "MSTRG.36490"; transcript_id "MSTRG.36490.130"; exon_number "4";
chr11	StringTie	exon	122367496	122367872	1000	-	.	gene_id "MSTRG.36490"; transcript_id "MSTRG.36490.130"; exon_number "5";
chr11	StringTie	transcript	122174281	122309451	1000	-	.	gene_id "MSTRG.36490"; transcript_id "MSTRG.36490.131";
chr11	StringTie	exon	122174281	122174763	1000	-	.	gene_id "MSTRG.36490"; transcript_id "MSTRG.36490.131"; exon_number "1";
chr11	StringTie	exon	122180336	122180398	1000	-	.	gene_id "MSTRG.36490"; transcript_id "MSTRG.36490.131"; exon_number "2";
chr11	StringTie	exon	122202764	122202909	1000	-	.	gene_id "MSTRG.36490"; transcript_id "MSTRG.36490.131"; exon_number "3";
chr11	StringTie	exon	122292284	122292403	1000	-	.	gene_id "MSTRG.36490"; transcript_id "MSTRG.36490.131"; exon_number "4";
chr11	StringTie	exon	122309250	122309451	1000	-	.	gene_id "MSTRG.36490"; transcript_id "MSTRG.36490.131"; exon_number "5";
chr11	StringTie	transcript	122174285	122207859	1000	-	.	gene_id "MSTRG.36490"; transcript_id "MSTRG.36490.132";
chr11	StringTie	exon	122174285	122174763	1000	-	.	gene_id "MSTRG.36490"; transcript_id "MSTRG.36490.132"; exon_number "1";
chr11	StringTie	exon	122180336	122180398	1000	-	.	gene_id "MSTRG.36490"; transcript_id "MSTRG.36490.132"; exon_number "2";
chr11	StringTie	exon	122202764	122202909	1000	-	.	gene_id "MSTRG.36490"; transcript_id "MSTRG.36490.132"; exon_number "3";
chr11	StringTie	exon	122207495	122207859	1000	-	.	gene_id "MSTRG.36490"; transcript_id "MSTRG.36490.132"; exon_number "4";
chr11	StringTie	transcript	122174319	122208144	1000	-	.	gene_id "MSTRG.36490"; transcript_id "MSTRG.36490.133";
chr11	StringTie	exon	122174319	122174763	1000	-	.	gene_id "MSTRG.36490"; transcript_id "MSTRG.36490.133"; exon_number "1";
chr11	StringTie	exon	122180336	122180398	1000	-	.	gene_id "MSTRG.36490"; transcript_id "MSTRG.36490.133"; exon_number "2";
chr11	StringTie	exon	122202764	122203580	1000	-	.	gene_id "MSTRG.36490"; transcript_id "MSTRG.36490.133"; exon_number "3";
chr11	StringTie	exon	122207495	122208144	1000	-	.	gene_id "MSTRG.36490"; transcript_id "MSTRG.36490.133"; exon_number "4";
chr11	StringTie	transcript	122174335	122207695	1000	-	.	gene_id "MSTRG.36490"; transcript_id "MSTRG.36490.134";
chr11	StringTie	exon	122174335	122174763	1000	-	.	gene_id "MSTRG.36490"; transcript_id "MSTRG.36490.134"; exon_number "1";
chr11	StringTie	exon	122180336	122180398	1000	-	.	gene_id "MSTRG.36490"; transcript_id "MSTRG.36490.134"; exon_number "2";
chr11	StringTie	exon	122202764	122203974	1000	-	.	gene_id "MSTRG.36490"; transcript_id "MSTRG.36490.134"; exon_number "3";
chr11	StringTie	exon	122207495	122207695	1000	-	.	gene_id "MSTRG.36490"; transcript_id "MSTRG.36490.134"; exon_number "4";
chr11	StringTie	transcript	122174368	122207733	1000	-	.	gene_id "MSTRG.36490"; transcript_id "MSTRG.36490.135";
chr11	StringTie	exon	122174368	122174763	1000	-	.	gene_id "MSTRG.36490"; transcript_id "MSTRG.36490.135"; exon_number "1";
chr11	StringTie	exon	122180336	122180398	1000	-	.	gene_id "MSTRG.36490"; transcript_id "MSTRG.36490.135"; exon_number "2";
chr11	StringTie	exon	122189454	122189525	1000	-	.	gene_id "MSTRG.36490"; transcript_id "MSTRG.36490.135"; exon_number "3";
chr11	StringTie	exon	122202764	122202909	1000	-	.	gene_id "MSTRG.36490"; transcript_id "MSTRG.36490.135"; exon_number "4";
chr11	StringTie	exon	122207495	122207733	1000	-	.	gene_id "MSTRG.36490"; transcript_id "MSTRG.36490.135"; exon_number "5";
chr11	StringTie	transcript	122174368	122207649	1000	-	.	gene_id "MSTRG.36490"; transcript_id "MSTRG.36490.136";
chr11	StringTie	exon	122174368	122174763	1000	-	.	gene_id "MSTRG.36490"; transcript_id "MSTRG.36490.136"; exon_number "1";
chr11	StringTie	exon	122175799	122175836	1000	-	.	gene_id "MSTRG.36490"; transcript_id "MSTRG.36490.136"; exon_number "2";
chr11	StringTie	exon	122180336	122180398	1000	-	.	gene_id "MSTRG.36490"; transcript_id "MSTRG.36490.136"; exon_number "3";
chr11	StringTie	exon	122202764	122203580	1000	-	.	gene_id "MSTRG.36490"; transcript_id "MSTRG.36490.136"; exon_number "4";
chr11	StringTie	exon	122207495	122207649	1000	-	.	gene_id "MSTRG.36490"; transcript_id "MSTRG.36490.136"; exon_number "5";
chr11	StringTie	transcript	122174401	122178966	1000	-	.	gene_id "MSTRG.36490"; transcript_id "MSTRG.36490.137";
chr11	StringTie	exon	122174401	122174763	1000	-	.	gene_id "MSTRG.36490"; transcript_id "MSTRG.36490.137"; exon_number "1";
chr11	StringTie	exon	122178920	122178966	1000	-	.	gene_id "MSTRG.36490"; transcript_id "MSTRG.36490.137"; exon_number "2";
chr11	StringTie	transcript	122180206	122203075	1000	-	.	gene_id "MSTRG.36490"; transcript_id "MSTRG.36490.138";
chr11	StringTie	exon	122180206	122180227	1000	-	.	gene_id "MSTRG.36490"; transcript_id "MSTRG.36490.138"; exon_number "1";
chr11	StringTie	exon	122180336	122180398	1000	-	.	gene_id "MSTRG.36490"; transcript_id "MSTRG.36490.138"; exon_number "2";
chr11	StringTie	exon	122202764	122203075	1000	-	.	gene_id "MSTRG.36490"; transcript_id "MSTRG.36490.138"; exon_number "3";
chr11	StringTie	transcript	122028184	122069669	1000	-	.	gene_id "MSTRG.36490"; transcript_id "MSTRG.36490.14";
chr11	StringTie	exon	122028184	122028845	1000	-	.	gene_id "MSTRG.36490"; transcript_id "MSTRG.36490.14"; exon_number "1";
chr11	StringTie	exon	122032258	122032310	1000	-	.	gene_id "MSTRG.36490"; transcript_id "MSTRG.36490.14"; exon_number "2";
chr11	StringTie	exon	122033314	122033462	1000	-	.	gene_id "MSTRG.36490"; transcript_id "MSTRG.36490.14"; exon_number "3";
chr11	StringTie	exon	122034283	122034411	1000	-	.	gene_id "MSTRG.36490"; transcript_id "MSTRG.36490.14"; exon_number "4";
chr11	StringTie	exon	122038027	122038236	1000	-	.	gene_id "MSTRG.36490"; transcript_id "MSTRG.36490.14"; exon_number "5";
chr11	StringTie	exon	122064180	122064271	1000	-	.	gene_id "MSTRG.36490"; transcript_id "MSTRG.36490.14"; exon_number "6";
chr11	StringTie	exon	122066136	122066434	1000	-	.	gene_id "MSTRG.36490"; transcript_id "MSTRG.36490.14"; exon_number "7";
chr11	StringTie	exon	122069523	122069669	1000	-	.	gene_id "MSTRG.36490"; transcript_id "MSTRG.36490.14"; exon_number "8";
chr11	StringTie	transcript	122198683	122309807	1000	-	.	gene_id "MSTRG.36490"; transcript_id "MSTRG.36490.140";
chr11	StringTie	exon	122198683	122201427	1000	-	.	gene_id "MSTRG.36490"; transcript_id "MSTRG.36490.140"; exon_number "1";
chr11	StringTie	exon	122202764	122202909	1000	-	.	gene_id "MSTRG.36490"; transcript_id "MSTRG.36490.140"; exon_number "2";
chr11	StringTie	exon	122292284	122292403	1000	-	.	gene_id "MSTRG.36490"; transcript_id "MSTRG.36490.140"; exon_number "3";
chr11	StringTie	exon	122309250	122309807	1000	-	.	gene_id "MSTRG.36490"; transcript_id "MSTRG.36490.140"; exon_number "4";
chr11	StringTie	transcript	122199007	122208144	1000	-	.	gene_id "MSTRG.36490"; transcript_id "MSTRG.36490.141";
chr11	StringTie	exon	122199007	122201427	1000	-	.	gene_id "MSTRG.36490"; transcript_id "MSTRG.36490.141"; exon_number "1";
chr11	StringTie	exon	122202764	122202909	1000	-	.	gene_id "MSTRG.36490"; transcript_id "MSTRG.36490.141"; exon_number "2";
chr11	StringTie	exon	122207495	122208144	1000	-	.	gene_id "MSTRG.36490"; transcript_id "MSTRG.36490.141"; exon_number "3";
chr11	StringTie	transcript	122199098	122207996	1000	-	.	gene_id "MSTRG.36490"; transcript_id "MSTRG.36490.142";
chr11	StringTie	exon	122199098	122201427	1000	-	.	gene_id "MSTRG.36490"; transcript_id "MSTRG.36490.142"; exon_number "1";
chr11	StringTie	exon	122202764	122203595	1000	-	.	gene_id "MSTRG.36490"; transcript_id "MSTRG.36490.142"; exon_number "2";
chr11	StringTie	exon	122207495	122207996	1000	-	.	gene_id "MSTRG.36490"; transcript_id "MSTRG.36490.142"; exon_number "3";
chr11	StringTie	transcript	122199104	122208079	1000	-	.	gene_id "MSTRG.36490"; transcript_id "MSTRG.36490.143";
chr11	StringTie	exon	122199104	122201427	1000	-	.	gene_id "MSTRG.36490"; transcript_id "MSTRG.36490.143"; exon_number "1";
chr11	StringTie	exon	122202764	122203971	1000	-	.	gene_id "MSTRG.36490"; transcript_id "MSTRG.36490.143"; exon_number "2";
chr11	StringTie	exon	122207495	122208079	1000	-	.	gene_id "MSTRG.36490"; transcript_id "MSTRG.36490.143"; exon_number "3";
chr11	StringTie	transcript	122199111	122367970	1000	-	.	gene_id "MSTRG.36490"; transcript_id "MSTRG.36490.144";
chr11	StringTie	exon	122199111	122201427	1000	-	.	gene_id "MSTRG.36490"; transcript_id "MSTRG.36490.144"; exon_number "1";
chr11	StringTie	exon	122202764	122203595	1000	-	.	gene_id "MSTRG.36490"; transcript_id "MSTRG.36490.144"; exon_number "2";
chr11	StringTie	exon	122292284	122292403	1000	-	.	gene_id "MSTRG.36490"; transcript_id "MSTRG.36490.144"; exon_number "3";
chr11	StringTie	exon	122367496	122367970	1000	-	.	gene_id "MSTRG.36490"; transcript_id "MSTRG.36490.144"; exon_number "4";
chr11	StringTie	transcript	122199131	122208018	1000	-	.	gene_id "MSTRG.36490"; transcript_id "MSTRG.36490.145";
chr11	StringTie	exon	122199131	122201427	1000	-	.	gene_id "MSTRG.36490"; transcript_id "MSTRG.36490.145"; exon_number "1";
chr11	StringTie	exon	122202764	122203580	1000	-	.	gene_id "MSTRG.36490"; transcript_id "MSTRG.36490.145"; exon_number "2";
chr11	StringTie	exon	122207495	122208018	1000	-	.	gene_id "MSTRG.36490"; transcript_id "MSTRG.36490.145"; exon_number "3";
chr11	StringTie	transcript	122201398	122203037	1000	-	.	gene_id "MSTRG.36490"; transcript_id "MSTRG.36490.146";
chr11	StringTie	exon	122201398	122201427	1000	-	.	gene_id "MSTRG.36490"; transcript_id "MSTRG.36490.146"; exon_number "1";
chr11	StringTie	exon	122202789	122203037	1000	-	.	gene_id "MSTRG.36490"; transcript_id "MSTRG.36490.146"; exon_number "2";
chr11	StringTie	transcript	122201568	122309451	1000	-	.	gene_id "MSTRG.36490"; transcript_id "MSTRG.36490.147";
chr11	StringTie	exon	122201568	122201675	1000	-	.	gene_id "MSTRG.36490"; transcript_id "MSTRG.36490.147"; exon_number "1";
chr11	StringTie	exon	122202764	122202909	1000	-	.	gene_id "MSTRG.36490"; transcript_id "MSTRG.36490.147"; exon_number "2";
chr11	StringTie	exon	122292284	122292403	1000	-	.	gene_id "MSTRG.36490"; transcript_id "MSTRG.36490.147"; exon_number "3";
chr11	StringTie	exon	122309250	122309451	1000	-	.	gene_id "MSTRG.36490"; transcript_id "MSTRG.36490.147"; exon_number "4";
chr11	StringTie	transcript	122028191	122100448	1000	-	.	gene_id "MSTRG.36490"; transcript_id "MSTRG.36490.15";
chr11	StringTie	exon	122028191	122028845	1000	-	.	gene_id "MSTRG.36490"; transcript_id "MSTRG.36490.15"; exon_number "1";
chr11	StringTie	exon	122033314	122033462	1000	-	.	gene_id "MSTRG.36490"; transcript_id "MSTRG.36490.15"; exon_number "2";
chr11	StringTie	exon	122038027	122038243	1000	-	.	gene_id "MSTRG.36490"; transcript_id "MSTRG.36490.15"; exon_number "3";
chr11	StringTie	exon	122064180	122064271	1000	-	.	gene_id "MSTRG.36490"; transcript_id "MSTRG.36490.15"; exon_number "4";
chr11	StringTie	exon	122066136	122066434	1000	-	.	gene_id "MSTRG.36490"; transcript_id "MSTRG.36490.15"; exon_number "5";
chr11	StringTie	exon	122100374	122100448	1000	-	.	gene_id "MSTRG.36490"; transcript_id "MSTRG.36490.15"; exon_number "6";
chr11	StringTie	transcript	122211856	122260381	1000	-	.	gene_id "MSTRG.36490"; transcript_id "MSTRG.36490.150";
chr11	StringTie	exon	122211856	122233416	1000	-	.	gene_id "MSTRG.36490"; transcript_id "MSTRG.36490.150"; exon_number "1";
chr11	StringTie	exon	122234281	122234375	1000	-	.	gene_id "MSTRG.36490"; transcript_id "MSTRG.36490.150"; exon_number "2";
chr11	StringTie	exon	122260307	122260381	1000	-	.	gene_id "MSTRG.36490"; transcript_id "MSTRG.36490.150"; exon_number "3";
chr11	StringTie	transcript	122230860	122367815	1000	-	.	gene_id "MSTRG.36490"; transcript_id "MSTRG.36490.151";
chr11	StringTie	exon	122230860	122233416	1000	-	.	gene_id "MSTRG.36490"; transcript_id "MSTRG.36490.151"; exon_number "1";
chr11	StringTie	exon	122234281	122234375	1000	-	.	gene_id "MSTRG.36490"; transcript_id "MSTRG.36490.151"; exon_number "2";
chr11	StringTie	exon	122292284	122292403	1000	-	.	gene_id "MSTRG.36490"; transcript_id "MSTRG.36490.151"; exon_number "3";
chr11	StringTie	exon	122367496	122367815	1000	-	.	gene_id "MSTRG.36490"; transcript_id "MSTRG.36490.151"; exon_number "4";
chr11	StringTie	transcript	122232789	122262255	1000	-	.	gene_id "MSTRG.36490"; transcript_id "MSTRG.36490.152";
chr11	StringTie	exon	122232789	122233416	1000	-	.	gene_id "MSTRG.36490"; transcript_id "MSTRG.36490.152"; exon_number "1";
chr11	StringTie	exon	122234281	122234375	1000	-	.	gene_id "MSTRG.36490"; transcript_id "MSTRG.36490.152"; exon_number "2";
chr11	StringTie	exon	122250494	122250606	1000	-	.	gene_id "MSTRG.36490"; transcript_id "MSTRG.36490.152"; exon_number "3";
chr11	StringTie	exon	122260307	122262255	1000	-	.	gene_id "MSTRG.36490"; transcript_id "MSTRG.36490.152"; exon_number "4";
chr11	StringTie	transcript	122232888	122250521	1000	-	.	gene_id "MSTRG.36490"; transcript_id "MSTRG.36490.153";
chr11	StringTie	exon	122232888	122233416	1000	-	.	gene_id "MSTRG.36490"; transcript_id "MSTRG.36490.153"; exon_number "1";
chr11	StringTie	exon	122250494	122250521	1000	-	.	gene_id "MSTRG.36490"; transcript_id "MSTRG.36490.153"; exon_number "2";
chr11	StringTie	transcript	122232942	122367949	1000	-	.	gene_id "MSTRG.36490"; transcript_id "MSTRG.36490.154";
chr11	StringTie	exon	122232942	122233416	1000	-	.	gene_id "MSTRG.36490"; transcript_id "MSTRG.36490.154"; exon_number "1";
chr11	StringTie	exon	122292284	122292403	1000	-	.	gene_id "MSTRG.36490"; transcript_id "MSTRG.36490.154"; exon_number "2";
chr11	StringTie	exon	122367496	122367949	1000	-	.	gene_id "MSTRG.36490"; transcript_id "MSTRG.36490.154"; exon_number "3";
chr11	StringTie	transcript	122234282	122322904	1000	-	.	gene_id "MSTRG.36490"; transcript_id "MSTRG.36490.156";
chr11	StringTie	exon	122234282	122234375	1000	-	.	gene_id "MSTRG.36490"; transcript_id "MSTRG.36490.156"; exon_number "1";
chr11	StringTie	exon	122292284	122292403	1000	-	.	gene_id "MSTRG.36490"; transcript_id "MSTRG.36490.156"; exon_number "2";
chr11	StringTie	exon	122301325	122301399	1000	-	.	gene_id "MSTRG.36490"; transcript_id "MSTRG.36490.156"; exon_number "3";
chr11	StringTie	exon	122322875	122322904	1000	-	.	gene_id "MSTRG.36490"; transcript_id "MSTRG.36490.156"; exon_number "4";
chr11	StringTie	transcript	122262552	122309475	1000	-	.	gene_id "MSTRG.36490"; transcript_id "MSTRG.36490.157";
chr11	StringTie	exon	122262552	122271502	1000	-	.	gene_id "MSTRG.36490"; transcript_id "MSTRG.36490.157"; exon_number "1";
chr11	StringTie	exon	122292284	122292403	1000	-	.	gene_id "MSTRG.36490"; transcript_id "MSTRG.36490.157"; exon_number "2";
chr11	StringTie	exon	122293307	122293606	1000	-	.	gene_id "MSTRG.36490"; transcript_id "MSTRG.36490.157"; exon_number "3";
chr11	StringTie	exon	122294842	122295005	1000	-	.	gene_id "MSTRG.36490"; transcript_id "MSTRG.36490.157"; exon_number "4";
chr11	StringTie	exon	122301325	122301399	1000	-	.	gene_id "MSTRG.36490"; transcript_id "MSTRG.36490.157"; exon_number "5";
chr11	StringTie	exon	122309250	122309475	1000	-	.	gene_id "MSTRG.36490"; transcript_id "MSTRG.36490.157"; exon_number "6";
chr11	StringTie	transcript	122270583	122301656	1000	-	.	gene_id "MSTRG.36490"; transcript_id "MSTRG.36490.158";
chr11	StringTie	exon	122270583	122271555	1000	-	.	gene_id "MSTRG.36490"; transcript_id "MSTRG.36490.158"; exon_number "1";
chr11	StringTie	exon	122292284	122292403	1000	-	.	gene_id "MSTRG.36490"; transcript_id "MSTRG.36490.158"; exon_number "2";
chr11	StringTie	exon	122293307	122293606	1000	-	.	gene_id "MSTRG.36490"; transcript_id "MSTRG.36490.158"; exon_number "3";
chr11	StringTie	exon	122294842	122295005	1000	-	.	gene_id "MSTRG.36490"; transcript_id "MSTRG.36490.158"; exon_number "4";
chr11	StringTie	exon	122301325	122301656	1000	-	.	gene_id "MSTRG.36490"; transcript_id "MSTRG.36490.158"; exon_number "5";
chr11	StringTie	transcript	122270583	122367945	1000	-	.	gene_id "MSTRG.36490"; transcript_id "MSTRG.36490.159";
chr11	StringTie	exon	122270583	122271502	1000	-	.	gene_id "MSTRG.36490"; transcript_id "MSTRG.36490.159"; exon_number "1";
chr11	StringTie	exon	122292284	122292403	1000	-	.	gene_id "MSTRG.36490"; transcript_id "MSTRG.36490.159"; exon_number "2";
chr11	StringTie	exon	122293307	122293606	1000	-	.	gene_id "MSTRG.36490"; transcript_id "MSTRG.36490.159"; exon_number "3";
chr11	StringTie	exon	122294842	122295005	1000	-	.	gene_id "MSTRG.36490"; transcript_id "MSTRG.36490.159"; exon_number "4";
chr11	StringTie	exon	122301325	122301399	1000	-	.	gene_id "MSTRG.36490"; transcript_id "MSTRG.36490.159"; exon_number "5";
chr11	StringTie	exon	122301510	122301537	1000	-	.	gene_id "MSTRG.36490"; transcript_id "MSTRG.36490.159"; exon_number "6";
chr11	StringTie	exon	122367496	122367945	1000	-	.	gene_id "MSTRG.36490"; transcript_id "MSTRG.36490.159"; exon_number "7";
chr11	StringTie	transcript	122028192	122081818	1000	-	.	gene_id "MSTRG.36490"; transcript_id "MSTRG.36490.16";
chr11	StringTie	exon	122028192	122028845	1000	-	.	gene_id "MSTRG.36490"; transcript_id "MSTRG.36490.16"; exon_number "1";
chr11	StringTie	exon	122033314	122033462	1000	-	.	gene_id "MSTRG.36490"; transcript_id "MSTRG.36490.16"; exon_number "2";
chr11	StringTie	exon	122038027	122038243	1000	-	.	gene_id "MSTRG.36490"; transcript_id "MSTRG.36490.16"; exon_number "3";
chr11	StringTie	exon	122064180	122064271	1000	-	.	gene_id "MSTRG.36490"; transcript_id "MSTRG.36490.16"; exon_number "4";
chr11	StringTie	exon	122066136	122066434	1000	-	.	gene_id "MSTRG.36490"; transcript_id "MSTRG.36490.16"; exon_number "5";
chr11	StringTie	exon	122067383	122067511	1000	-	.	gene_id "MSTRG.36490"; transcript_id "MSTRG.36490.16"; exon_number "6";
chr11	StringTie	exon	122068945	122069181	1000	-	.	gene_id "MSTRG.36490"; transcript_id "MSTRG.36490.16"; exon_number "7";
chr11	StringTie	exon	122069523	122069667	1000	-	.	gene_id "MSTRG.36490"; transcript_id "MSTRG.36490.16"; exon_number "8";
chr11	StringTie	exon	122070078	122070242	1000	-	.	gene_id "MSTRG.36490"; transcript_id "MSTRG.36490.16"; exon_number "9";
chr11	StringTie	exon	122081737	122081818	1000	-	.	gene_id "MSTRG.36490"; transcript_id "MSTRG.36490.16"; exon_number "10";
chr11	StringTie	transcript	122271280	122422871	1000	-	.	gene_id "MSTRG.36490"; transcript_id "MSTRG.36490.160";
chr11	StringTie	exon	122271280	122271555	1000	-	.	gene_id "MSTRG.36490"; transcript_id "MSTRG.36490.160"; exon_number "1";
chr11	StringTie	exon	122292284	122292403	1000	-	.	gene_id "MSTRG.36490"; transcript_id "MSTRG.36490.160"; exon_number "2";
chr11	StringTie	exon	122422692	122422871	1000	-	.	gene_id "MSTRG.36490"; transcript_id "MSTRG.36490.160"; exon_number "3";
chr11	StringTie	transcript	122271415	122308859	1000	-	.	gene_id "MSTRG.36490"; transcript_id "MSTRG.36490.161";
chr11	StringTie	exon	122271415	122271555	1000	-	.	gene_id "MSTRG.36490"; transcript_id "MSTRG.36490.161"; exon_number "1";
chr11	StringTie	exon	122292284	122292403	1000	-	.	gene_id "MSTRG.36490"; transcript_id "MSTRG.36490.161"; exon_number "2";
chr11	StringTie	exon	122301325	122301399	1000	-	.	gene_id "MSTRG.36490"; transcript_id "MSTRG.36490.161"; exon_number "3";
chr11	StringTie	exon	122308794	122308859	1000	-	.	gene_id "MSTRG.36490"; transcript_id "MSTRG.36490.161"; exon_number "4";
chr11	StringTie	transcript	122271534	122309277	1000	-	.	gene_id "MSTRG.36490"; transcript_id "MSTRG.36490.162";
chr11	StringTie	exon	122271534	122271555	1000	-	.	gene_id "MSTRG.36490"; transcript_id "MSTRG.36490.162"; exon_number "1";
chr11	StringTie	exon	122292284	122292403	1000	-	.	gene_id "MSTRG.36490"; transcript_id "MSTRG.36490.162"; exon_number "2";
chr11	StringTie	exon	122293307	122293606	1000	-	.	gene_id "MSTRG.36490"; transcript_id "MSTRG.36490.162"; exon_number "3";
chr11	StringTie	exon	122309250	122309277	1000	-	.	gene_id "MSTRG.36490"; transcript_id "MSTRG.36490.162"; exon_number "4";
chr11	StringTie	transcript	122274037	122309469	1000	-	.	gene_id "MSTRG.36490"; transcript_id "MSTRG.36490.163";
chr11	StringTie	exon	122274037	122275130	1000	-	.	gene_id "MSTRG.36490"; transcript_id "MSTRG.36490.163"; exon_number "1";
chr11	StringTie	exon	122292284	122292403	1000	-	.	gene_id "MSTRG.36490"; transcript_id "MSTRG.36490.163"; exon_number "2";
chr11	StringTie	exon	122309250	122309469	1000	-	.	gene_id "MSTRG.36490"; transcript_id "MSTRG.36490.163"; exon_number "3";
chr11	StringTie	transcript	122275113	122301399	1000	-	.	gene_id "MSTRG.36490"; transcript_id "MSTRG.36490.164";
chr11	StringTie	exon	122275113	122275130	1000	-	.	gene_id "MSTRG.36490"; transcript_id "MSTRG.36490.164"; exon_number "1";
chr11	StringTie	exon	122292284	122292403	1000	-	.	gene_id "MSTRG.36490"; transcript_id "MSTRG.36490.164"; exon_number "2";
chr11	StringTie	exon	122301325	122301399	1000	-	.	gene_id "MSTRG.36490"; transcript_id "MSTRG.36490.164"; exon_number "3";
chr11	StringTie	transcript	122341512	122367940	1000	-	.	gene_id "MSTRG.36490"; transcript_id "MSTRG.36490.167";
chr11	StringTie	exon	122341512	122341532	1000	-	.	gene_id "MSTRG.36490"; transcript_id "MSTRG.36490.167"; exon_number "1";
chr11	StringTie	exon	122367496	122367940	1000	-	.	gene_id "MSTRG.36490"; transcript_id "MSTRG.36490.167"; exon_number "2";
chr11	StringTie	transcript	122354822	122367954	1000	-	.	gene_id "MSTRG.36490"; transcript_id "MSTRG.36490.168";
chr11	StringTie	exon	122354822	122354848	1000	-	.	gene_id "MSTRG.36490"; transcript_id "MSTRG.36490.168"; exon_number "1";
chr11	StringTie	exon	122367496	122367954	1000	-	.	gene_id "MSTRG.36490"; transcript_id "MSTRG.36490.168"; exon_number "2";
chr11	StringTie	transcript	122355704	122367994	1000	-	.	gene_id "MSTRG.36490"; transcript_id "MSTRG.36490.169";
chr11	StringTie	exon	122355704	122359982	1000	-	.	gene_id "MSTRG.36490"; transcript_id "MSTRG.36490.169"; exon_number "1";
chr11	StringTie	exon	122360939	122361086	1000	-	.	gene_id "MSTRG.36490"; transcript_id "MSTRG.36490.169"; exon_number "2";
chr11	StringTie	exon	122367496	122367994	1000	-	.	gene_id "MSTRG.36490"; transcript_id "MSTRG.36490.169"; exon_number "3";
chr11	StringTie	transcript	122028197	122039400	1000	-	.	gene_id "MSTRG.36490"; transcript_id "MSTRG.36490.17";
chr11	StringTie	exon	122028197	122028845	1000	-	.	gene_id "MSTRG.36490"; transcript_id "MSTRG.36490.17"; exon_number "1";
chr11	StringTie	exon	122033314	122033462	1000	-	.	gene_id "MSTRG.36490"; transcript_id "MSTRG.36490.17"; exon_number "2";
chr11	StringTie	exon	122034283	122039400	1000	-	.	gene_id "MSTRG.36490"; transcript_id "MSTRG.36490.17"; exon_number "3";
chr11	StringTie	transcript	122358619	122368063	1000	-	.	gene_id "MSTRG.36490"; transcript_id "MSTRG.36490.170";
chr11	StringTie	exon	122358619	122358638	1000	-	.	gene_id "MSTRG.36490"; transcript_id "MSTRG.36490.170"; exon_number "1";
chr11	StringTie	exon	122359885	122359982	1000	-	.	gene_id "MSTRG.36490"; transcript_id "MSTRG.36490.170"; exon_number "2";
chr11	StringTie	exon	122367496	122368063	1000	-	.	gene_id "MSTRG.36490"; transcript_id "MSTRG.36490.170"; exon_number "3";
chr11	StringTie	transcript	122365350	122367946	1000	-	.	gene_id "MSTRG.36490"; transcript_id "MSTRG.36490.171";
chr11	StringTie	exon	122365350	122365379	1000	-	.	gene_id "MSTRG.36490"; transcript_id "MSTRG.36490.171"; exon_number "1";
chr11	StringTie	exon	122367496	122367946	1000	-	.	gene_id "MSTRG.36490"; transcript_id "MSTRG.36490.171"; exon_number "2";
chr11	StringTie	transcript	122366117	122368006	1000	-	.	gene_id "MSTRG.36490"; transcript_id "MSTRG.36490.172";
chr11	StringTie	exon	122366117	122366219	1000	-	.	gene_id "MSTRG.36490"; transcript_id "MSTRG.36490.172"; exon_number "1";
chr11	StringTie	exon	122367496	122368006	1000	-	.	gene_id "MSTRG.36490"; transcript_id "MSTRG.36490.172"; exon_number "2";
chr11	StringTie	transcript	122400711	122422888	1000	-	.	gene_id "MSTRG.36490"; transcript_id "MSTRG.36490.173";
chr11	StringTie	exon	122400711	122413204	1000	-	.	gene_id "MSTRG.36490"; transcript_id "MSTRG.36490.173"; exon_number "1";
chr11	StringTie	exon	122422692	122422888	1000	-	.	gene_id "MSTRG.36490"; transcript_id "MSTRG.36490.173"; exon_number "2";
chr11	StringTie	transcript	122401495	122422847	1000	-	.	gene_id "MSTRG.36490"; transcript_id "MSTRG.36490.174";
chr11	StringTie	exon	122401495	122406179	1000	-	.	gene_id "MSTRG.36490"; transcript_id "MSTRG.36490.174"; exon_number "1";
chr11	StringTie	exon	122422692	122422847	1000	-	.	gene_id "MSTRG.36490"; transcript_id "MSTRG.36490.174"; exon_number "2";
chr11	StringTie	transcript	122405844	122418224	1000	-	.	gene_id "MSTRG.36490"; transcript_id "MSTRG.36490.175";
chr11	StringTie	exon	122405844	122406179	1000	-	.	gene_id "MSTRG.36490"; transcript_id "MSTRG.36490.175"; exon_number "1";
chr11	StringTie	exon	122418141	122418224	1000	-	.	gene_id "MSTRG.36490"; transcript_id "MSTRG.36490.175"; exon_number "2";
chr11	StringTie	transcript	122411248	122418446	1000	-	.	gene_id "MSTRG.36490"; transcript_id "MSTRG.36490.176";
chr11	StringTie	exon	122411248	122413204	1000	-	.	gene_id "MSTRG.36490"; transcript_id "MSTRG.36490.176"; exon_number "1";
chr11	StringTie	exon	122418141	122418446	1000	-	.	gene_id "MSTRG.36490"; transcript_id "MSTRG.36490.176"; exon_number "2";
chr11	StringTie	transcript	122530437	122556792	1000	-	.	gene_id "MSTRG.36490"; transcript_id "MSTRG.36490.177";
chr11	StringTie	exon	122530437	122531848	1000	-	.	gene_id "MSTRG.36490"; transcript_id "MSTRG.36490.177"; exon_number "1";
chr11	StringTie	exon	122553939	122556792	1000	-	.	gene_id "MSTRG.36490"; transcript_id "MSTRG.36490.177"; exon_number "2";
chr11	StringTie	transcript	122539481	122555743	1000	-	.	gene_id "MSTRG.36490"; transcript_id "MSTRG.36490.178";
chr11	StringTie	exon	122539481	122539506	1000	-	.	gene_id "MSTRG.36490"; transcript_id "MSTRG.36490.178"; exon_number "1";
chr11	StringTie	exon	122553939	122554025	1000	-	.	gene_id "MSTRG.36490"; transcript_id "MSTRG.36490.178"; exon_number "2";
chr11	StringTie	exon	122555562	122555743	1000	-	.	gene_id "MSTRG.36490"; transcript_id "MSTRG.36490.178"; exon_number "3";
chr11	StringTie	transcript	122028199	122102343	1000	-	.	gene_id "MSTRG.36490"; transcript_id "MSTRG.36490.18";
chr11	StringTie	exon	122028199	122028845	1000	-	.	gene_id "MSTRG.36490"; transcript_id "MSTRG.36490.18"; exon_number "1";
chr11	StringTie	exon	122033314	122033462	1000	-	.	gene_id "MSTRG.36490"; transcript_id "MSTRG.36490.18"; exon_number "2";
chr11	StringTie	exon	122038027	122038243	1000	-	.	gene_id "MSTRG.36490"; transcript_id "MSTRG.36490.18"; exon_number "3";
chr11	StringTie	exon	122064180	122064271	1000	-	.	gene_id "MSTRG.36490"; transcript_id "MSTRG.36490.18"; exon_number "4";
chr11	StringTie	exon	122066136	122067511	1000	-	.	gene_id "MSTRG.36490"; transcript_id "MSTRG.36490.18"; exon_number "5";
chr11	StringTie	exon	122068945	122069181	1000	-	.	gene_id "MSTRG.36490"; transcript_id "MSTRG.36490.18"; exon_number "6";
chr11	StringTie	exon	122069523	122069667	1000	-	.	gene_id "MSTRG.36490"; transcript_id "MSTRG.36490.18"; exon_number "7";
chr11	StringTie	exon	122070078	122070242	1000	-	.	gene_id "MSTRG.36490"; transcript_id "MSTRG.36490.18"; exon_number "8";
chr11	StringTie	exon	122088858	122091740	1000	-	.	gene_id "MSTRG.36490"; transcript_id "MSTRG.36490.18"; exon_number "9";
chr11	StringTie	exon	122101447	122102343	1000	-	.	gene_id "MSTRG.36490"; transcript_id "MSTRG.36490.18"; exon_number "10";
chr11	StringTie	transcript	122028204	122068144	1000	-	.	gene_id "MSTRG.36490"; transcript_id "MSTRG.36490.19";
chr11	StringTie	exon	122028204	122028845	1000	-	.	gene_id "MSTRG.36490"; transcript_id "MSTRG.36490.19"; exon_number "1";
chr11	StringTie	exon	122033314	122033462	1000	-	.	gene_id "MSTRG.36490"; transcript_id "MSTRG.36490.19"; exon_number "2";
chr11	StringTie	exon	122038027	122038236	1000	-	.	gene_id "MSTRG.36490"; transcript_id "MSTRG.36490.19"; exon_number "3";
chr11	StringTie	exon	122064180	122064271	1000	-	.	gene_id "MSTRG.36490"; transcript_id "MSTRG.36490.19"; exon_number "4";
chr11	StringTie	exon	122066136	122066434	1000	-	.	gene_id "MSTRG.36490"; transcript_id "MSTRG.36490.19"; exon_number "5";
chr11	StringTie	exon	122067383	122068144	1000	-	.	gene_id "MSTRG.36490"; transcript_id "MSTRG.36490.19"; exon_number "6";
chr11	StringTie	transcript	122028034	122088884	1000	-	.	gene_id "MSTRG.36490"; transcript_id "MSTRG.36490.2";
chr11	StringTie	exon	122028034	122028845	1000	-	.	gene_id "MSTRG.36490"; transcript_id "MSTRG.36490.2"; exon_number "1";
chr11	StringTie	exon	122032258	122032310	1000	-	.	gene_id "MSTRG.36490"; transcript_id "MSTRG.36490.2"; exon_number "2";
chr11	StringTie	exon	122033314	122033462	1000	-	.	gene_id "MSTRG.36490"; transcript_id "MSTRG.36490.2"; exon_number "3";
chr11	StringTie	exon	122064180	122064271	1000	-	.	gene_id "MSTRG.36490"; transcript_id "MSTRG.36490.2"; exon_number "4";
chr11	StringTie	exon	122066136	122066434	1000	-	.	gene_id "MSTRG.36490"; transcript_id "MSTRG.36490.2"; exon_number "5";
chr11	StringTie	exon	122088858	122088884	1000	-	.	gene_id "MSTRG.36490"; transcript_id "MSTRG.36490.2"; exon_number "6";
chr11	StringTie	transcript	122028232	122102343	1000	-	.	gene_id "MSTRG.36490"; transcript_id "MSTRG.36490.20";
chr11	StringTie	exon	122028232	122028845	1000	-	.	gene_id "MSTRG.36490"; transcript_id "MSTRG.36490.20"; exon_number "1";
chr11	StringTie	exon	122033314	122033462	1000	-	.	gene_id "MSTRG.36490"; transcript_id "MSTRG.36490.20"; exon_number "2";
chr11	StringTie	exon	122038027	122038243	1000	-	.	gene_id "MSTRG.36490"; transcript_id "MSTRG.36490.20"; exon_number "3";
chr11	StringTie	exon	122064180	122064271	1000	-	.	gene_id "MSTRG.36490"; transcript_id "MSTRG.36490.20"; exon_number "4";
chr11	StringTie	exon	122066136	122066434	1000	-	.	gene_id "MSTRG.36490"; transcript_id "MSTRG.36490.20"; exon_number "5";
chr11	StringTie	exon	122069523	122070242	1000	-	.	gene_id "MSTRG.36490"; transcript_id "MSTRG.36490.20"; exon_number "6";
chr11	StringTie	exon	122088858	122091719	1000	-	.	gene_id "MSTRG.36490"; transcript_id "MSTRG.36490.20"; exon_number "7";
chr11	StringTie	exon	122100374	122102343	1000	-	.	gene_id "MSTRG.36490"; transcript_id "MSTRG.36490.20"; exon_number "8";
chr11	StringTie	transcript	122028252	122104688	1000	-	.	gene_id "MSTRG.36490"; transcript_id "MSTRG.36490.21";
chr11	StringTie	exon	122028252	122028845	1000	-	.	gene_id "MSTRG.36490"; transcript_id "MSTRG.36490.21"; exon_number "1";
chr11	StringTie	exon	122033314	122033462	1000	-	.	gene_id "MSTRG.36490"; transcript_id "MSTRG.36490.21"; exon_number "2";
chr11	StringTie	exon	122038027	122038243	1000	-	.	gene_id "MSTRG.36490"; transcript_id "MSTRG.36490.21"; exon_number "3";
chr11	StringTie	exon	122064180	122064271	1000	-	.	gene_id "MSTRG.36490"; transcript_id "MSTRG.36490.21"; exon_number "4";
chr11	StringTie	exon	122066136	122066434	1000	-	.	gene_id "MSTRG.36490"; transcript_id "MSTRG.36490.21"; exon_number "5";
chr11	StringTie	exon	122088858	122091740	1000	-	.	gene_id "MSTRG.36490"; transcript_id "MSTRG.36490.21"; exon_number "6";
chr11	StringTie	exon	122100374	122101167	1000	-	.	gene_id "MSTRG.36490"; transcript_id "MSTRG.36490.21"; exon_number "7";
chr11	StringTie	exon	122101447	122104688	1000	-	.	gene_id "MSTRG.36490"; transcript_id "MSTRG.36490.21"; exon_number "8";
chr11	StringTie	transcript	122028256	122070306	1000	-	.	gene_id "MSTRG.36490"; transcript_id "MSTRG.36490.22";
chr11	StringTie	exon	122028256	122028845	1000	-	.	gene_id "MSTRG.36490"; transcript_id "MSTRG.36490.22"; exon_number "1";
chr11	StringTie	exon	122033314	122033461	1000	-	.	gene_id "MSTRG.36490"; transcript_id "MSTRG.36490.22"; exon_number "2";
chr11	StringTie	exon	122038025	122038243	1000	-	.	gene_id "MSTRG.36490"; transcript_id "MSTRG.36490.22"; exon_number "3";
chr11	StringTie	exon	122064180	122064271	1000	-	.	gene_id "MSTRG.36490"; transcript_id "MSTRG.36490.22"; exon_number "4";
chr11	StringTie	exon	122066136	122066434	1000	-	.	gene_id "MSTRG.36490"; transcript_id "MSTRG.36490.22"; exon_number "5";
chr11	StringTie	exon	122068945	122070306	1000	-	.	gene_id "MSTRG.36490"; transcript_id "MSTRG.36490.22"; exon_number "6";
chr11	StringTie	transcript	122028268	122067504	1000	-	.	gene_id "MSTRG.36490"; transcript_id "MSTRG.36490.23";
chr11	StringTie	exon	122028268	122028845	1000	-	.	gene_id "MSTRG.36490"; transcript_id "MSTRG.36490.23"; exon_number "1";
chr11	StringTie	exon	122033314	122033462	1000	-	.	gene_id "MSTRG.36490"; transcript_id "MSTRG.36490.23"; exon_number "2";
chr11	StringTie	exon	122064180	122064271	1000	-	.	gene_id "MSTRG.36490"; transcript_id "MSTRG.36490.23"; exon_number "3";
chr11	StringTie	exon	122066136	122066434	1000	-	.	gene_id "MSTRG.36490"; transcript_id "MSTRG.36490.23"; exon_number "4";
chr11	StringTie	exon	122067383	122067504	1000	-	.	gene_id "MSTRG.36490"; transcript_id "MSTRG.36490.23"; exon_number "5";
chr11	StringTie	transcript	122028268	122070156	1000	-	.	gene_id "MSTRG.36490"; transcript_id "MSTRG.36490.24";
chr11	StringTie	exon	122028268	122028845	1000	-	.	gene_id "MSTRG.36490"; transcript_id "MSTRG.36490.24"; exon_number "1";
chr11	StringTie	exon	122033314	122033462	1000	-	.	gene_id "MSTRG.36490"; transcript_id "MSTRG.36490.24"; exon_number "2";
chr11	StringTie	exon	122064180	122064271	1000	-	.	gene_id "MSTRG.36490"; transcript_id "MSTRG.36490.24"; exon_number "3";
chr11	StringTie	exon	122066136	122066434	1000	-	.	gene_id "MSTRG.36490"; transcript_id "MSTRG.36490.24"; exon_number "4";
chr11	StringTie	exon	122068945	122069181	1000	-	.	gene_id "MSTRG.36490"; transcript_id "MSTRG.36490.24"; exon_number "5";
chr11	StringTie	exon	122069523	122069667	1000	-	.	gene_id "MSTRG.36490"; transcript_id "MSTRG.36490.24"; exon_number "6";
chr11	StringTie	exon	122070078	122070156	1000	-	.	gene_id "MSTRG.36490"; transcript_id "MSTRG.36490.24"; exon_number "7";
chr11	StringTie	transcript	122028270	122066435	1000	-	.	gene_id "MSTRG.36490"; transcript_id "MSTRG.36490.25";
chr11	StringTie	exon	122028270	122028845	1000	-	.	gene_id "MSTRG.36490"; transcript_id "MSTRG.36490.25"; exon_number "1";
chr11	StringTie	exon	122032258	122032310	1000	-	.	gene_id "MSTRG.36490"; transcript_id "MSTRG.36490.25"; exon_number "2";
chr11	StringTie	exon	122033314	122034411	1000	-	.	gene_id "MSTRG.36490"; transcript_id "MSTRG.36490.25"; exon_number "3";
chr11	StringTie	exon	122038027	122038243	1000	-	.	gene_id "MSTRG.36490"; transcript_id "MSTRG.36490.25"; exon_number "4";
chr11	StringTie	exon	122064180	122064271	1000	-	.	gene_id "MSTRG.36490"; transcript_id "MSTRG.36490.25"; exon_number "5";
chr11	StringTie	exon	122066136	122066435	1000	-	.	gene_id "MSTRG.36490"; transcript_id "MSTRG.36490.25"; exon_number "6";
chr11	StringTie	transcript	122028298	122081819	1000	-	.	gene_id "MSTRG.36490"; transcript_id "MSTRG.36490.26";
chr11	StringTie	exon	122028298	122028845	1000	-	.	gene_id "MSTRG.36490"; transcript_id "MSTRG.36490.26"; exon_number "1";
chr11	StringTie	exon	122033314	122033462	1000	-	.	gene_id "MSTRG.36490"; transcript_id "MSTRG.36490.26"; exon_number "2";
chr11	StringTie	exon	122038027	122038243	1000	-	.	gene_id "MSTRG.36490"; transcript_id "MSTRG.36490.26"; exon_number "3";
chr11	StringTie	exon	122040217	122040249	1000	-	.	gene_id "MSTRG.36490"; transcript_id "MSTRG.36490.26"; exon_number "4";
chr11	StringTie	exon	122064180	122064271	1000	-	.	gene_id "MSTRG.36490"; transcript_id "MSTRG.36490.26"; exon_number "5";
chr11	StringTie	exon	122066136	122066434	1000	-	.	gene_id "MSTRG.36490"; transcript_id "MSTRG.36490.26"; exon_number "6";
chr11	StringTie	exon	122081737	122081819	1000	-	.	gene_id "MSTRG.36490"; transcript_id "MSTRG.36490.26"; exon_number "7";
chr11	StringTie	transcript	122028304	122081849	1000	-	.	gene_id "MSTRG.36490"; transcript_id "MSTRG.36490.27";
chr11	StringTie	exon	122028304	122028845	1000	-	.	gene_id "MSTRG.36490"; transcript_id "MSTRG.36490.27"; exon_number "1";
chr11	StringTie	exon	122033314	122033462	1000	-	.	gene_id "MSTRG.36490"; transcript_id "MSTRG.36490.27"; exon_number "2";
chr11	StringTie	exon	122038027	122038243	1000	-	.	gene_id "MSTRG.36490"; transcript_id "MSTRG.36490.27"; exon_number "3";
chr11	StringTie	exon	122064180	122064271	1000	-	.	gene_id "MSTRG.36490"; transcript_id "MSTRG.36490.27"; exon_number "4";
chr11	StringTie	exon	122066136	122066434	1000	-	.	gene_id "MSTRG.36490"; transcript_id "MSTRG.36490.27"; exon_number "5";
chr11	StringTie	exon	122081737	122081849	1000	-	.	gene_id "MSTRG.36490"; transcript_id "MSTRG.36490.27"; exon_number "6";
chr11	StringTie	transcript	122028305	122081767	1000	-	.	gene_id "MSTRG.36490"; transcript_id "MSTRG.36490.28";
chr11	StringTie	exon	122028305	122028845	1000	-	.	gene_id "MSTRG.36490"; transcript_id "MSTRG.36490.28"; exon_number "1";
chr11	StringTie	exon	122033314	122033462	1000	-	.	gene_id "MSTRG.36490"; transcript_id "MSTRG.36490.28"; exon_number "2";
chr11	StringTie	exon	122038027	122038243	1000	-	.	gene_id "MSTRG.36490"; transcript_id "MSTRG.36490.28"; exon_number "3";
chr11	StringTie	exon	122064180	122064271	1000	-	.	gene_id "MSTRG.36490"; transcript_id "MSTRG.36490.28"; exon_number "4";
chr11	StringTie	exon	122066136	122067511	1000	-	.	gene_id "MSTRG.36490"; transcript_id "MSTRG.36490.28"; exon_number "5";
chr11	StringTie	exon	122068945	122069181	1000	-	.	gene_id "MSTRG.36490"; transcript_id "MSTRG.36490.28"; exon_number "6";
chr11	StringTie	exon	122069523	122069667	1000	-	.	gene_id "MSTRG.36490"; transcript_id "MSTRG.36490.28"; exon_number "7";
chr11	StringTie	exon	122081737	122081767	1000	-	.	gene_id "MSTRG.36490"; transcript_id "MSTRG.36490.28"; exon_number "8";
chr11	StringTie	transcript	122028311	122067538	1000	-	.	gene_id "MSTRG.36490"; transcript_id "MSTRG.36490.29";
chr11	StringTie	exon	122028311	122028845	1000	-	.	gene_id "MSTRG.36490"; transcript_id "MSTRG.36490.29"; exon_number "1";
chr11	StringTie	exon	122033314	122033462	1000	-	.	gene_id "MSTRG.36490"; transcript_id "MSTRG.36490.29"; exon_number "2";
chr11	StringTie	exon	122034283	122034411	1000	-	.	gene_id "MSTRG.36490"; transcript_id "MSTRG.36490.29"; exon_number "3";
chr11	StringTie	exon	122038027	122038236	1000	-	.	gene_id "MSTRG.36490"; transcript_id "MSTRG.36490.29"; exon_number "4";
chr11	StringTie	exon	122064180	122064271	1000	-	.	gene_id "MSTRG.36490"; transcript_id "MSTRG.36490.29"; exon_number "5";
chr11	StringTie	exon	122066136	122066434	1000	-	.	gene_id "MSTRG.36490"; transcript_id "MSTRG.36490.29"; exon_number "6";
chr11	StringTie	exon	122067383	122067538	1000	-	.	gene_id "MSTRG.36490"; transcript_id "MSTRG.36490.29"; exon_number "7";
chr11	StringTie	transcript	122028108	122105962	1000	-	.	gene_id "MSTRG.36490"; transcript_id "MSTRG.36490.3";
chr11	StringTie	exon	122028108	122028845	1000	-	.	gene_id "MSTRG.36490"; transcript_id "MSTRG.36490.3"; exon_number "1";
chr11	StringTie	exon	122033314	122033462	1000	-	.	gene_id "MSTRG.36490"; transcript_id "MSTRG.36490.3"; exon_number "2";
chr11	StringTie	exon	122038027	122038243	1000	-	.	gene_id "MSTRG.36490"; transcript_id "MSTRG.36490.3"; exon_number "3";
chr11	StringTie	exon	122064180	122064271	1000	-	.	gene_id "MSTRG.36490"; transcript_id "MSTRG.36490.3"; exon_number "4";
chr11	StringTie	exon	122066136	122066434	1000	-	.	gene_id "MSTRG.36490"; transcript_id "MSTRG.36490.3"; exon_number "5";
chr11	StringTie	exon	122067383	122067511	1000	-	.	gene_id "MSTRG.36490"; transcript_id "MSTRG.36490.3"; exon_number "6";
chr11	StringTie	exon	122068945	122069181	1000	-	.	gene_id "MSTRG.36490"; transcript_id "MSTRG.36490.3"; exon_number "7";
chr11	StringTie	exon	122069523	122070242	1000	-	.	gene_id "MSTRG.36490"; transcript_id "MSTRG.36490.3"; exon_number "8";
chr11	StringTie	exon	122088858	122091740	1000	-	.	gene_id "MSTRG.36490"; transcript_id "MSTRG.36490.3"; exon_number "9";
chr11	StringTie	exon	122100374	122101167	1000	-	.	gene_id "MSTRG.36490"; transcript_id "MSTRG.36490.3"; exon_number "10";
chr11	StringTie	exon	122105071	122105962	1000	-	.	gene_id "MSTRG.36490"; transcript_id "MSTRG.36490.3"; exon_number "11";
chr11	StringTie	transcript	122028312	122070156	1000	-	.	gene_id "MSTRG.36490"; transcript_id "MSTRG.36490.30";
chr11	StringTie	exon	122028312	122028845	1000	-	.	gene_id "MSTRG.36490"; transcript_id "MSTRG.36490.30"; exon_number "1";
chr11	StringTie	exon	122033314	122033462	1000	-	.	gene_id "MSTRG.36490"; transcript_id "MSTRG.36490.30"; exon_number "2";
chr11	StringTie	exon	122038027	122038243	1000	-	.	gene_id "MSTRG.36490"; transcript_id "MSTRG.36490.30"; exon_number "3";
chr11	StringTie	exon	122063145	122063227	1000	-	.	gene_id "MSTRG.36490"; transcript_id "MSTRG.36490.30"; exon_number "4";
chr11	StringTie	exon	122064180	122064271	1000	-	.	gene_id "MSTRG.36490"; transcript_id "MSTRG.36490.30"; exon_number "5";
chr11	StringTie	exon	122066136	122066434	1000	-	.	gene_id "MSTRG.36490"; transcript_id "MSTRG.36490.30"; exon_number "6";
chr11	StringTie	exon	122068945	122069181	1000	-	.	gene_id "MSTRG.36490"; transcript_id "MSTRG.36490.30"; exon_number "7";
chr11	StringTie	exon	122069523	122069667	1000	-	.	gene_id "MSTRG.36490"; transcript_id "MSTRG.36490.30"; exon_number "8";
chr11	StringTie	exon	122070078	122070156	1000	-	.	gene_id "MSTRG.36490"; transcript_id "MSTRG.36490.30"; exon_number "9";
chr11	StringTie	transcript	122028314	122077602	1000	-	.	gene_id "MSTRG.36490"; transcript_id "MSTRG.36490.31";
chr11	StringTie	exon	122028314	122028845	1000	-	.	gene_id "MSTRG.36490"; transcript_id "MSTRG.36490.31"; exon_number "1";
chr11	StringTie	exon	122038027	122038243	1000	-	.	gene_id "MSTRG.36490"; transcript_id "MSTRG.36490.31"; exon_number "2";
chr11	StringTie	exon	122064180	122064271	1000	-	.	gene_id "MSTRG.36490"; transcript_id "MSTRG.36490.31"; exon_number "3";
chr11	StringTie	exon	122066136	122066434	1000	-	.	gene_id "MSTRG.36490"; transcript_id "MSTRG.36490.31"; exon_number "4";
chr11	StringTie	exon	122077509	122077602	1000	-	.	gene_id "MSTRG.36490"; transcript_id "MSTRG.36490.31"; exon_number "5";
chr11	StringTie	transcript	122028323	122082438	1000	-	.	gene_id "MSTRG.36490"; transcript_id "MSTRG.36490.32";
chr11	StringTie	exon	122028323	122028845	1000	-	.	gene_id "MSTRG.36490"; transcript_id "MSTRG.36490.32"; exon_number "1";
chr11	StringTie	exon	122033314	122033462	1000	-	.	gene_id "MSTRG.36490"; transcript_id "MSTRG.36490.32"; exon_number "2";
chr11	StringTie	exon	122038027	122038243	1000	-	.	gene_id "MSTRG.36490"; transcript_id "MSTRG.36490.32"; exon_number "3";
chr11	StringTie	exon	122063145	122063227	1000	-	.	gene_id "MSTRG.36490"; transcript_id "MSTRG.36490.32"; exon_number "4";
chr11	StringTie	exon	122064180	122064271	1000	-	.	gene_id "MSTRG.36490"; transcript_id "MSTRG.36490.32"; exon_number "5";
chr11	StringTie	exon	122066136	122066434	1000	-	.	gene_id "MSTRG.36490"; transcript_id "MSTRG.36490.32"; exon_number "6";
chr11	StringTie	exon	122067383	122067511	1000	-	.	gene_id "MSTRG.36490"; transcript_id "MSTRG.36490.32"; exon_number "7";
chr11	StringTie	exon	122068945	122069181	1000	-	.	gene_id "MSTRG.36490"; transcript_id "MSTRG.36490.32"; exon_number "8";
chr11	StringTie	exon	122069523	122069667	1000	-	.	gene_id "MSTRG.36490"; transcript_id "MSTRG.36490.32"; exon_number "9";
chr11	StringTie	exon	122070078	122070242	1000	-	.	gene_id "MSTRG.36490"; transcript_id "MSTRG.36490.32"; exon_number "10";
chr11	StringTie	exon	122081737	122081804	1000	-	.	gene_id "MSTRG.36490"; transcript_id "MSTRG.36490.32"; exon_number "11";
chr11	StringTie	exon	122082397	122082438	1000	-	.	gene_id "MSTRG.36490"; transcript_id "MSTRG.36490.32"; exon_number "12";
chr11	StringTie	transcript	122028325	122041320	1000	-	.	gene_id "MSTRG.36490"; transcript_id "MSTRG.36490.33";
chr11	StringTie	exon	122028325	122028845	1000	-	.	gene_id "MSTRG.36490"; transcript_id "MSTRG.36490.33"; exon_number "1";
chr11	StringTie	exon	122032258	122032310	1000	-	.	gene_id "MSTRG.36490"; transcript_id "MSTRG.36490.33"; exon_number "2";
chr11	StringTie	exon	122033314	122033462	1000	-	.	gene_id "MSTRG.36490"; transcript_id "MSTRG.36490.33"; exon_number "3";
chr11	StringTie	exon	122038027	122038243	1000	-	.	gene_id "MSTRG.36490"; transcript_id "MSTRG.36490.33"; exon_number "4";
chr11	StringTie	exon	122041291	122041320	1000	-	.	gene_id "MSTRG.36490"; transcript_id "MSTRG.36490.33"; exon_number "5";
chr11	StringTie	transcript	122028325	122067405	1000	-	.	gene_id "MSTRG.36490"; transcript_id "MSTRG.36490.34";
chr11	StringTie	exon	122028325	122028845	1000	-	.	gene_id "MSTRG.36490"; transcript_id "MSTRG.36490.34"; exon_number "1";
chr11	StringTie	exon	122032258	122032310	1000	-	.	gene_id "MSTRG.36490"; transcript_id "MSTRG.36490.34"; exon_number "2";
chr11	StringTie	exon	122033314	122033462	1000	-	.	gene_id "MSTRG.36490"; transcript_id "MSTRG.36490.34"; exon_number "3";
chr11	StringTie	exon	122038027	122038243	1000	-	.	gene_id "MSTRG.36490"; transcript_id "MSTRG.36490.34"; exon_number "4";
chr11	StringTie	exon	122064180	122064271	1000	-	.	gene_id "MSTRG.36490"; transcript_id "MSTRG.36490.34"; exon_number "5";
chr11	StringTie	exon	122066136	122066434	1000	-	.	gene_id "MSTRG.36490"; transcript_id "MSTRG.36490.34"; exon_number "6";
chr11	StringTie	exon	122067383	122067405	1000	-	.	gene_id "MSTRG.36490"; transcript_id "MSTRG.36490.34"; exon_number "7";
chr11	StringTie	transcript	122028325	122105648	1000	-	.	gene_id "MSTRG.36490"; transcript_id "MSTRG.36490.35";
chr11	StringTie	exon	122028325	122028845	1000	-	.	gene_id "MSTRG.36490"; transcript_id "MSTRG.36490.35"; exon_number "1";
chr11	StringTie	exon	122033314	122033462	1000	-	.	gene_id "MSTRG.36490"; transcript_id "MSTRG.36490.35"; exon_number "2";
chr11	StringTie	exon	122038027	122038243	1000	-	.	gene_id "MSTRG.36490"; transcript_id "MSTRG.36490.35"; exon_number "3";
chr11	StringTie	exon	122064180	122064271	1000	-	.	gene_id "MSTRG.36490"; transcript_id "MSTRG.36490.35"; exon_number "4";
chr11	StringTie	exon	122066136	122066434	1000	-	.	gene_id "MSTRG.36490"; transcript_id "MSTRG.36490.35"; exon_number "5";
chr11	StringTie	exon	122068945	122069181	1000	-	.	gene_id "MSTRG.36490"; transcript_id "MSTRG.36490.35"; exon_number "6";
chr11	StringTie	exon	122069523	122070242	1000	-	.	gene_id "MSTRG.36490"; transcript_id "MSTRG.36490.35"; exon_number "7";
chr11	StringTie	exon	122088858	122091740	1000	-	.	gene_id "MSTRG.36490"; transcript_id "MSTRG.36490.35"; exon_number "8";
chr11	StringTie	exon	122105071	122105648	1000	-	.	gene_id "MSTRG.36490"; transcript_id "MSTRG.36490.35"; exon_number "9";
chr11	StringTie	transcript	122028329	122102161	1000	-	.	gene_id "MSTRG.36490"; transcript_id "MSTRG.36490.37";
chr11	StringTie	exon	122028329	122028845	1000	-	.	gene_id "MSTRG.36490"; transcript_id "MSTRG.36490.37"; exon_number "1";
chr11	StringTie	exon	122033314	122033462	1000	-	.	gene_id "MSTRG.36490"; transcript_id "MSTRG.36490.37"; exon_number "2";
chr11	StringTie	exon	122038027	122038243	1000	-	.	gene_id "MSTRG.36490"; transcript_id "MSTRG.36490.37"; exon_number "3";
chr11	StringTie	exon	122055543	122055693	1000	-	.	gene_id "MSTRG.36490"; transcript_id "MSTRG.36490.37"; exon_number "4";
chr11	StringTie	exon	122064180	122064271	1000	-	.	gene_id "MSTRG.36490"; transcript_id "MSTRG.36490.37"; exon_number "5";
chr11	StringTie	exon	122066136	122066434	1000	-	.	gene_id "MSTRG.36490"; transcript_id "MSTRG.36490.37"; exon_number "6";
chr11	StringTie	exon	122088858	122091740	1000	-	.	gene_id "MSTRG.36490"; transcript_id "MSTRG.36490.37"; exon_number "7";
chr11	StringTie	exon	122100374	122100820	1000	-	.	gene_id "MSTRG.36490"; transcript_id "MSTRG.36490.37"; exon_number "8";
chr11	StringTie	exon	122100985	122102161	1000	-	.	gene_id "MSTRG.36490"; transcript_id "MSTRG.36490.37"; exon_number "9";
chr11	StringTie	transcript	122028329	122033436	1000	-	.	gene_id "MSTRG.36490"; transcript_id "MSTRG.36490.38";
chr11	StringTie	exon	122028329	122028845	1000	-	.	gene_id "MSTRG.36490"; transcript_id "MSTRG.36490.38"; exon_number "1";
chr11	StringTie	exon	122033334	122033436	1000	-	.	gene_id "MSTRG.36490"; transcript_id "MSTRG.36490.38"; exon_number "2";
chr11	StringTie	transcript	122028329	122072590	1000	-	.	gene_id "MSTRG.36490"; transcript_id "MSTRG.36490.39";
chr11	StringTie	exon	122028329	122028845	1000	-	.	gene_id "MSTRG.36490"; transcript_id "MSTRG.36490.39"; exon_number "1";
chr11	StringTie	exon	122033314	122033462	1000	-	.	gene_id "MSTRG.36490"; transcript_id "MSTRG.36490.39"; exon_number "2";
chr11	StringTie	exon	122038027	122038243	1000	-	.	gene_id "MSTRG.36490"; transcript_id "MSTRG.36490.39"; exon_number "3";
chr11	StringTie	exon	122064180	122064271	1000	-	.	gene_id "MSTRG.36490"; transcript_id "MSTRG.36490.39"; exon_number "4";
chr11	StringTie	exon	122066136	122066434	1000	-	.	gene_id "MSTRG.36490"; transcript_id "MSTRG.36490.39"; exon_number "5";
chr11	StringTie	exon	122072513	122072590	1000	-	.	gene_id "MSTRG.36490"; transcript_id "MSTRG.36490.39"; exon_number "6";
chr11	StringTie	transcript	122028131	122082317	1000	-	.	gene_id "MSTRG.36490"; transcript_id "MSTRG.36490.4";
chr11	StringTie	exon	122028131	122028845	1000	-	.	gene_id "MSTRG.36490"; transcript_id "MSTRG.36490.4"; exon_number "1";
chr11	StringTie	exon	122033314	122033462	1000	-	.	gene_id "MSTRG.36490"; transcript_id "MSTRG.36490.4"; exon_number "2";
chr11	StringTie	exon	122064180	122064271	1000	-	.	gene_id "MSTRG.36490"; transcript_id "MSTRG.36490.4"; exon_number "3";
chr11	StringTie	exon	122066136	122066434	1000	-	.	gene_id "MSTRG.36490"; transcript_id "MSTRG.36490.4"; exon_number "4";
chr11	StringTie	exon	122081737	122082317	1000	-	.	gene_id "MSTRG.36490"; transcript_id "MSTRG.36490.4"; exon_number "5";
chr11	StringTie	transcript	122028331	122070156	1000	-	.	gene_id "MSTRG.36490"; transcript_id "MSTRG.36490.41";
chr11	StringTie	exon	122028331	122028845	1000	-	.	gene_id "MSTRG.36490"; transcript_id "MSTRG.36490.41"; exon_number "1";
chr11	StringTie	exon	122032258	122032310	1000	-	.	gene_id "MSTRG.36490"; transcript_id "MSTRG.36490.41"; exon_number "2";
chr11	StringTie	exon	122033314	122033462	1000	-	.	gene_id "MSTRG.36490"; transcript_id "MSTRG.36490.41"; exon_number "3";
chr11	StringTie	exon	122064180	122064271	1000	-	.	gene_id "MSTRG.36490"; transcript_id "MSTRG.36490.41"; exon_number "4";
chr11	StringTie	exon	122066136	122066434	1000	-	.	gene_id "MSTRG.36490"; transcript_id "MSTRG.36490.41"; exon_number "5";
chr11	StringTie	exon	122068945	122069181	1000	-	.	gene_id "MSTRG.36490"; transcript_id "MSTRG.36490.41"; exon_number "6";
chr11	StringTie	exon	122069523	122069667	1000	-	.	gene_id "MSTRG.36490"; transcript_id "MSTRG.36490.41"; exon_number "7";
chr11	StringTie	exon	122070078	122070156	1000	-	.	gene_id "MSTRG.36490"; transcript_id "MSTRG.36490.41"; exon_number "8";
chr11	StringTie	transcript	122028337	122048210	1000	-	.	gene_id "MSTRG.36490"; transcript_id "MSTRG.36490.42";
chr11	StringTie	exon	122028337	122028845	1000	-	.	gene_id "MSTRG.36490"; transcript_id "MSTRG.36490.42"; exon_number "1";
chr11	StringTie	exon	122033314	122033462	1000	-	.	gene_id "MSTRG.36490"; transcript_id "MSTRG.36490.42"; exon_number "2";
chr11	StringTie	exon	122045494	122048210	1000	-	.	gene_id "MSTRG.36490"; transcript_id "MSTRG.36490.42"; exon_number "3";
chr11	StringTie	transcript	122028339	122101703	1000	-	.	gene_id "MSTRG.36490"; transcript_id "MSTRG.36490.43";
chr11	StringTie	exon	122028339	122028845	1000	-	.	gene_id "MSTRG.36490"; transcript_id "MSTRG.36490.43"; exon_number "1";
chr11	StringTie	exon	122033314	122033462	1000	-	.	gene_id "MSTRG.36490"; transcript_id "MSTRG.36490.43"; exon_number "2";
chr11	StringTie	exon	122100374	122101188	1000	-	.	gene_id "MSTRG.36490"; transcript_id "MSTRG.36490.43"; exon_number "3";
chr11	StringTie	exon	122101447	122101703	1000	-	.	gene_id "MSTRG.36490"; transcript_id "MSTRG.36490.43"; exon_number "4";
chr11	StringTie	transcript	122028341	122101686	1000	-	.	gene_id "MSTRG.36490"; transcript_id "MSTRG.36490.44";
chr11	StringTie	exon	122028341	122028845	1000	-	.	gene_id "MSTRG.36490"; transcript_id "MSTRG.36490.44"; exon_number "1";
chr11	StringTie	exon	122033314	122033462	1000	-	.	gene_id "MSTRG.36490"; transcript_id "MSTRG.36490.44"; exon_number "2";
chr11	StringTie	exon	122100374	122101029	1000	-	.	gene_id "MSTRG.36490"; transcript_id "MSTRG.36490.44"; exon_number "3";
chr11	StringTie	exon	122101447	122101686	1000	-	.	gene_id "MSTRG.36490"; transcript_id "MSTRG.36490.44"; exon_number "4";
chr11	StringTie	transcript	122028349	122100473	1000	-	.	gene_id "MSTRG.36490"; transcript_id "MSTRG.36490.45";
chr11	StringTie	exon	122028349	122028845	1000	-	.	gene_id "MSTRG.36490"; transcript_id "MSTRG.36490.45"; exon_number "1";
chr11	StringTie	exon	122033314	122033462	1000	-	.	gene_id "MSTRG.36490"; transcript_id "MSTRG.36490.45"; exon_number "2";
chr11	StringTie	exon	122064180	122064271	1000	-	.	gene_id "MSTRG.36490"; transcript_id "MSTRG.36490.45"; exon_number "3";
chr11	StringTie	exon	122100374	122100473	1000	-	.	gene_id "MSTRG.36490"; transcript_id "MSTRG.36490.45"; exon_number "4";
chr11	StringTie	transcript	122028349	122100473	1000	-	.	gene_id "MSTRG.36490"; transcript_id "MSTRG.36490.46";
chr11	StringTie	exon	122028349	122028845	1000	-	.	gene_id "MSTRG.36490"; transcript_id "MSTRG.36490.46"; exon_number "1";
chr11	StringTie	exon	122032258	122032310	1000	-	.	gene_id "MSTRG.36490"; transcript_id "MSTRG.36490.46"; exon_number "2";
chr11	StringTie	exon	122033314	122033462	1000	-	.	gene_id "MSTRG.36490"; transcript_id "MSTRG.36490.46"; exon_number "3";
chr11	StringTie	exon	122100374	122100473	1000	-	.	gene_id "MSTRG.36490"; transcript_id "MSTRG.36490.46"; exon_number "4";
chr11	StringTie	transcript	122028356	122066418	1000	-	.	gene_id "MSTRG.36490"; transcript_id "MSTRG.36490.47";
chr11	StringTie	exon	122028356	122028845	1000	-	.	gene_id "MSTRG.36490"; transcript_id "MSTRG.36490.47"; exon_number "1";
chr11	StringTie	exon	122064180	122064271	1000	-	.	gene_id "MSTRG.36490"; transcript_id "MSTRG.36490.47"; exon_number "2";
chr11	StringTie	exon	122066136	122066418	1000	-	.	gene_id "MSTRG.36490"; transcript_id "MSTRG.36490.47"; exon_number "3";
chr11	StringTie	transcript	122028356	122043786	1000	-	.	gene_id "MSTRG.36490"; transcript_id "MSTRG.36490.48";
chr11	StringTie	exon	122028356	122028845	1000	-	.	gene_id "MSTRG.36490"; transcript_id "MSTRG.36490.48"; exon_number "1";
chr11	StringTie	exon	122033314	122033462	1000	-	.	gene_id "MSTRG.36490"; transcript_id "MSTRG.36490.48"; exon_number "2";
chr11	StringTie	exon	122043549	122043786	1000	-	.	gene_id "MSTRG.36490"; transcript_id "MSTRG.36490.48"; exon_number "3";
chr11	StringTie	transcript	122051202	122082773	1000	-	.	gene_id "MSTRG.36490"; transcript_id "MSTRG.36490.49";
chr11	StringTie	exon	122051202	122051529	1000	-	.	gene_id "MSTRG.36490"; transcript_id "MSTRG.36490.49"; exon_number "1";
chr11	StringTie	exon	122064180	122064271	1000	-	.	gene_id "MSTRG.36490"; transcript_id "MSTRG.36490.49"; exon_number "2";
chr11	StringTie	exon	122066136	122066434	1000	-	.	gene_id "MSTRG.36490"; transcript_id "MSTRG.36490.49"; exon_number "3";
chr11	StringTie	exon	122081737	122081804	1000	-	.	gene_id "MSTRG.36490"; transcript_id "MSTRG.36490.49"; exon_number "4";
chr11	StringTie	exon	122082697	122082773	1000	-	.	gene_id "MSTRG.36490"; transcript_id "MSTRG.36490.49"; exon_number "5";
chr11	StringTie	transcript	122028158	122081761	1000	-	.	gene_id "MSTRG.36490"; transcript_id "MSTRG.36490.5";
chr11	StringTie	exon	122028158	122028845	1000	-	.	gene_id "MSTRG.36490"; transcript_id "MSTRG.36490.5"; exon_number "1";
chr11	StringTie	exon	122032258	122032310	1000	-	.	gene_id "MSTRG.36490"; transcript_id "MSTRG.36490.5"; exon_number "2";
chr11	StringTie	exon	122033314	122033462	1000	-	.	gene_id "MSTRG.36490"; transcript_id "MSTRG.36490.5"; exon_number "3";
chr11	StringTie	exon	122034283	122034411	1000	-	.	gene_id "MSTRG.36490"; transcript_id "MSTRG.36490.5"; exon_number "4";
chr11	StringTie	exon	122038027	122038243	1000	-	.	gene_id "MSTRG.36490"; transcript_id "MSTRG.36490.5"; exon_number "5";
chr11	StringTie	exon	122040217	122040249	1000	-	.	gene_id "MSTRG.36490"; transcript_id "MSTRG.36490.5"; exon_number "6";
chr11	StringTie	exon	122064180	122066434	1000	-	.	gene_id "MSTRG.36490"; transcript_id "MSTRG.36490.5"; exon_number "7";
chr11	StringTie	exon	122081737	122081761	1000	-	.	gene_id "MSTRG.36490"; transcript_id "MSTRG.36490.5"; exon_number "8";
chr11	StringTie	transcript	122051438	122067686	1000	-	.	gene_id "MSTRG.36490"; transcript_id "MSTRG.36490.50";
chr11	StringTie	exon	122051438	122051529	1000	-	.	gene_id "MSTRG.36490"; transcript_id "MSTRG.36490.50"; exon_number "1";
chr11	StringTie	exon	122064180	122064271	1000	-	.	gene_id "MSTRG.36490"; transcript_id "MSTRG.36490.50"; exon_number "2";
chr11	StringTie	exon	122066136	122066434	1000	-	.	gene_id "MSTRG.36490"; transcript_id "MSTRG.36490.50"; exon_number "3";
chr11	StringTie	exon	122067383	122067686	1000	-	.	gene_id "MSTRG.36490"; transcript_id "MSTRG.36490.50"; exon_number "4";
chr11	StringTie	transcript	122051505	122100448	1000	-	.	gene_id "MSTRG.36490"; transcript_id "MSTRG.36490.51";
chr11	StringTie	exon	122051505	122051529	1000	-	.	gene_id "MSTRG.36490"; transcript_id "MSTRG.36490.51"; exon_number "1";
chr11	StringTie	exon	122064180	122064271	1000	-	.	gene_id "MSTRG.36490"; transcript_id "MSTRG.36490.51"; exon_number "2";
chr11	StringTie	exon	122066136	122066434	1000	-	.	gene_id "MSTRG.36490"; transcript_id "MSTRG.36490.51"; exon_number "3";
chr11	StringTie	exon	122100374	122100448	1000	-	.	gene_id "MSTRG.36490"; transcript_id "MSTRG.36490.51"; exon_number "4";
chr11	StringTie	transcript	122059130	122100448	1000	-	.	gene_id "MSTRG.36490"; transcript_id "MSTRG.36490.52";
chr11	StringTie	exon	122059130	122059229	1000	-	.	gene_id "MSTRG.36490"; transcript_id "MSTRG.36490.52"; exon_number "1";
chr11	StringTie	exon	122064180	122064271	1000	-	.	gene_id "MSTRG.36490"; transcript_id "MSTRG.36490.52"; exon_number "2";
chr11	StringTie	exon	122066136	122066434	1000	-	.	gene_id "MSTRG.36490"; transcript_id "MSTRG.36490.52"; exon_number "3";
chr11	StringTie	exon	122100374	122100448	1000	-	.	gene_id "MSTRG.36490"; transcript_id "MSTRG.36490.52"; exon_number "4";
chr11	StringTie	transcript	122088964	122301398	1000	-	.	gene_id "MSTRG.36490"; transcript_id "MSTRG.36490.55";
chr11	StringTie	exon	122088964	122091740	1000	-	.	gene_id "MSTRG.36490"; transcript_id "MSTRG.36490.55"; exon_number "1";
chr11	StringTie	exon	122116133	122116323	1000	-	.	gene_id "MSTRG.36490"; transcript_id "MSTRG.36490.55"; exon_number "2";
chr11	StringTie	exon	122155551	122155632	1000	-	.	gene_id "MSTRG.36490"; transcript_id "MSTRG.36490.55"; exon_number "3";
chr11	StringTie	exon	122180336	122180398	1000	-	.	gene_id "MSTRG.36490"; transcript_id "MSTRG.36490.55"; exon_number "4";
chr11	StringTie	exon	122292284	122292403	1000	-	.	gene_id "MSTRG.36490"; transcript_id "MSTRG.36490.55"; exon_number "5";
chr11	StringTie	exon	122293307	122293606	1000	-	.	gene_id "MSTRG.36490"; transcript_id "MSTRG.36490.55"; exon_number "6";
chr11	StringTie	exon	122294842	122295000	1000	-	.	gene_id "MSTRG.36490"; transcript_id "MSTRG.36490.55"; exon_number "7";
chr11	StringTie	exon	122301325	122301398	1000	-	.	gene_id "MSTRG.36490"; transcript_id "MSTRG.36490.55"; exon_number "8";
chr11	StringTie	transcript	122088964	122128167	1000	-	.	gene_id "MSTRG.36490"; transcript_id "MSTRG.36490.56";
chr11	StringTie	exon	122088964	122091740	1000	-	.	gene_id "MSTRG.36490"; transcript_id "MSTRG.36490.56"; exon_number "1";
chr11	StringTie	exon	122116133	122116323	1000	-	.	gene_id "MSTRG.36490"; transcript_id "MSTRG.36490.56"; exon_number "2";
chr11	StringTie	exon	122116427	122116632	1000	-	.	gene_id "MSTRG.36490"; transcript_id "MSTRG.36490.56"; exon_number "3";
chr11	StringTie	exon	122121987	122122114	1000	-	.	gene_id "MSTRG.36490"; transcript_id "MSTRG.36490.56"; exon_number "4";
chr11	StringTie	exon	122126178	122126221	1000	-	.	gene_id "MSTRG.36490"; transcript_id "MSTRG.36490.56"; exon_number "5";
chr11	StringTie	exon	122128025	122128167	1000	-	.	gene_id "MSTRG.36490"; transcript_id "MSTRG.36490.56"; exon_number "6";
chr11	StringTie	transcript	122088978	122102563	1000	-	.	gene_id "MSTRG.36490"; transcript_id "MSTRG.36490.57";
chr11	StringTie	exon	122088978	122091740	1000	-	.	gene_id "MSTRG.36490"; transcript_id "MSTRG.36490.57"; exon_number "1";
chr11	StringTie	exon	122100374	122101029	1000	-	.	gene_id "MSTRG.36490"; transcript_id "MSTRG.36490.57"; exon_number "2";
chr11	StringTie	exon	122101447	122102563	1000	-	.	gene_id "MSTRG.36490"; transcript_id "MSTRG.36490.57"; exon_number "3";
chr11	StringTie	transcript	122088979	122102233	1000	-	.	gene_id "MSTRG.36490"; transcript_id "MSTRG.36490.58";
chr11	StringTie	exon	122088979	122091719	1000	-	.	gene_id "MSTRG.36490"; transcript_id "MSTRG.36490.58"; exon_number "1";
chr11	StringTie	exon	122100374	122101029	1000	-	.	gene_id "MSTRG.36490"; transcript_id "MSTRG.36490.58"; exon_number "2";
chr11	StringTie	exon	122101447	122102233	1000	-	.	gene_id "MSTRG.36490"; transcript_id "MSTRG.36490.58"; exon_number "3";
chr11	StringTie	transcript	122088990	122102226	1000	-	.	gene_id "MSTRG.36490"; transcript_id "MSTRG.36490.59";
chr11	StringTie	exon	122088990	122091719	1000	-	.	gene_id "MSTRG.36490"; transcript_id "MSTRG.36490.59"; exon_number "1";
chr11	StringTie	exon	122100374	122100820	1000	-	.	gene_id "MSTRG.36490"; transcript_id "MSTRG.36490.59"; exon_number "2";
chr11	StringTie	exon	122100985	122101167	1000	-	.	gene_id "MSTRG.36490"; transcript_id "MSTRG.36490.59"; exon_number "3";
chr11	StringTie	exon	122101447	122101693	1000	-	.	gene_id "MSTRG.36490"; transcript_id "MSTRG.36490.59"; exon_number "4";
chr11	StringTie	exon	122101987	122102226	1000	-	.	gene_id "MSTRG.36490"; transcript_id "MSTRG.36490.59"; exon_number "5";
chr11	StringTie	transcript	122028158	122069156	1000	-	.	gene_id "MSTRG.36490"; transcript_id "MSTRG.36490.6";
chr11	StringTie	exon	122028158	122028845	1000	-	.	gene_id "MSTRG.36490"; transcript_id "MSTRG.36490.6"; exon_number "1";
chr11	StringTie	exon	122033314	122033462	1000	-	.	gene_id "MSTRG.36490"; transcript_id "MSTRG.36490.6"; exon_number "2";
chr11	StringTie	exon	122034283	122034411	1000	-	.	gene_id "MSTRG.36490"; transcript_id "MSTRG.36490.6"; exon_number "3";
chr11	StringTie	exon	122038027	122038243	1000	-	.	gene_id "MSTRG.36490"; transcript_id "MSTRG.36490.6"; exon_number "4";
chr11	StringTie	exon	122040217	122040249	1000	-	.	gene_id "MSTRG.36490"; transcript_id "MSTRG.36490.6"; exon_number "5";
chr11	StringTie	exon	122064180	122064271	1000	-	.	gene_id "MSTRG.36490"; transcript_id "MSTRG.36490.6"; exon_number "6";
chr11	StringTie	exon	122066136	122066434	1000	-	.	gene_id "MSTRG.36490"; transcript_id "MSTRG.36490.6"; exon_number "7";
chr11	StringTie	exon	122067383	122067507	1000	-	.	gene_id "MSTRG.36490"; transcript_id "MSTRG.36490.6"; exon_number "8";
chr11	StringTie	exon	122068945	122069156	1000	-	.	gene_id "MSTRG.36490"; transcript_id "MSTRG.36490.6"; exon_number "9";
chr11	StringTie	transcript	122088990	122102092	1000	-	.	gene_id "MSTRG.36490"; transcript_id "MSTRG.36490.60";
chr11	StringTie	exon	122088990	122091740	1000	-	.	gene_id "MSTRG.36490"; transcript_id "MSTRG.36490.60"; exon_number "1";
chr11	StringTie	exon	122100374	122100820	1000	-	.	gene_id "MSTRG.36490"; transcript_id "MSTRG.36490.60"; exon_number "2";
chr11	StringTie	exon	122100985	122101167	1000	-	.	gene_id "MSTRG.36490"; transcript_id "MSTRG.36490.60"; exon_number "3";
chr11	StringTie	exon	122101447	122101693	1000	-	.	gene_id "MSTRG.36490"; transcript_id "MSTRG.36490.60"; exon_number "4";
chr11	StringTie	exon	122101987	122102092	1000	-	.	gene_id "MSTRG.36490"; transcript_id "MSTRG.36490.60"; exon_number "5";
chr11	StringTie	transcript	122088992	122101975	1000	-	.	gene_id "MSTRG.36490"; transcript_id "MSTRG.36490.61";
chr11	StringTie	exon	122088992	122091740	1000	-	.	gene_id "MSTRG.36490"; transcript_id "MSTRG.36490.61"; exon_number "1";
chr11	StringTie	exon	122100374	122100820	1000	-	.	gene_id "MSTRG.36490"; transcript_id "MSTRG.36490.61"; exon_number "2";
chr11	StringTie	exon	122100985	122101230	1000	-	.	gene_id "MSTRG.36490"; transcript_id "MSTRG.36490.61"; exon_number "3";
chr11	StringTie	exon	122101447	122101975	1000	-	.	gene_id "MSTRG.36490"; transcript_id "MSTRG.36490.61"; exon_number "4";
chr11	StringTie	transcript	122088994	122119363	1000	-	.	gene_id "MSTRG.36490"; transcript_id "MSTRG.36490.62";
chr11	StringTie	exon	122088994	122091719	1000	-	.	gene_id "MSTRG.36490"; transcript_id "MSTRG.36490.62"; exon_number "1";
chr11	StringTie	exon	122116133	122119363	1000	-	.	gene_id "MSTRG.36490"; transcript_id "MSTRG.36490.62"; exon_number "2";
chr11	StringTie	transcript	122089005	122102104	1000	-	.	gene_id "MSTRG.36490"; transcript_id "MSTRG.36490.63";
chr11	StringTie	exon	122089005	122091740	1000	-	.	gene_id "MSTRG.36490"; transcript_id "MSTRG.36490.63"; exon_number "1";
chr11	StringTie	exon	122100374	122100563	1000	-	.	gene_id "MSTRG.36490"; transcript_id "MSTRG.36490.63"; exon_number "2";
chr11	StringTie	exon	122101987	122102104	1000	-	.	gene_id "MSTRG.36490"; transcript_id "MSTRG.36490.63"; exon_number "3";
chr11	StringTie	transcript	122089028	122102577	1000	-	.	gene_id "MSTRG.36490"; transcript_id "MSTRG.36490.64";
chr11	StringTie	exon	122089028	122091719	1000	-	.	gene_id "MSTRG.36490"; transcript_id "MSTRG.36490.64"; exon_number "1";
chr11	StringTie	exon	122100374	122101167	1000	-	.	gene_id "MSTRG.36490"; transcript_id "MSTRG.36490.64"; exon_number "2";
chr11	StringTie	exon	122101447	122102577	1000	-	.	gene_id "MSTRG.36490"; transcript_id "MSTRG.36490.64"; exon_number "3";
chr11	StringTie	transcript	122089078	122103162	1000	-	.	gene_id "MSTRG.36490"; transcript_id "MSTRG.36490.65";
chr11	StringTie	exon	122089078	122091740	1000	-	.	gene_id "MSTRG.36490"; transcript_id "MSTRG.36490.65"; exon_number "1";
chr11	StringTie	exon	122100374	122100820	1000	-	.	gene_id "MSTRG.36490"; transcript_id "MSTRG.36490.65"; exon_number "2";
chr11	StringTie	exon	122100985	122101167	1000	-	.	gene_id "MSTRG.36490"; transcript_id "MSTRG.36490.65"; exon_number "3";
chr11	StringTie	exon	122101447	122103162	1000	-	.	gene_id "MSTRG.36490"; transcript_id "MSTRG.36490.65"; exon_number "4";
chr11	StringTie	transcript	122089080	122203076	1000	-	.	gene_id "MSTRG.36490"; transcript_id "MSTRG.36490.66";
chr11	StringTie	exon	122089080	122091740	1000	-	.	gene_id "MSTRG.36490"; transcript_id "MSTRG.36490.66"; exon_number "1";
chr11	StringTie	exon	122116133	122116323	1000	-	.	gene_id "MSTRG.36490"; transcript_id "MSTRG.36490.66"; exon_number "2";
chr11	StringTie	exon	122155551	122155632	1000	-	.	gene_id "MSTRG.36490"; transcript_id "MSTRG.36490.66"; exon_number "3";
chr11	StringTie	exon	122180336	122180398	1000	-	.	gene_id "MSTRG.36490"; transcript_id "MSTRG.36490.66"; exon_number "4";
chr11	StringTie	exon	122189454	122189525	1000	-	.	gene_id "MSTRG.36490"; transcript_id "MSTRG.36490.66"; exon_number "5";
chr11	StringTie	exon	122202764	122203076	1000	-	.	gene_id "MSTRG.36490"; transcript_id "MSTRG.36490.66"; exon_number "6";
chr11	StringTie	transcript	122089092	122102256	1000	-	.	gene_id "MSTRG.36490"; transcript_id "MSTRG.36490.67";
chr11	StringTie	exon	122089092	122091740	1000	-	.	gene_id "MSTRG.36490"; transcript_id "MSTRG.36490.67"; exon_number "1";
chr11	StringTie	exon	122100374	122100563	1000	-	.	gene_id "MSTRG.36490"; transcript_id "MSTRG.36490.67"; exon_number "2";
chr11	StringTie	exon	122101447	122102256	1000	-	.	gene_id "MSTRG.36490"; transcript_id "MSTRG.36490.67"; exon_number "3";
chr11	StringTie	transcript	122089103	122102152	1000	-	.	gene_id "MSTRG.36490"; transcript_id "MSTRG.36490.68";
chr11	StringTie	exon	122089103	122091740	1000	-	.	gene_id "MSTRG.36490"; transcript_id "MSTRG.36490.68"; exon_number "1";
chr11	StringTie	exon	122100374	122101188	1000	-	.	gene_id "MSTRG.36490"; transcript_id "MSTRG.36490.68"; exon_number "2";
chr11	StringTie	exon	122101447	122102152	1000	-	.	gene_id "MSTRG.36490"; transcript_id "MSTRG.36490.68"; exon_number "3";
chr11	StringTie	transcript	122089103	122122467	1000	-	.	gene_id "MSTRG.36490"; transcript_id "MSTRG.36490.69";
chr11	StringTie	exon	122089103	122091740	1000	-	.	gene_id "MSTRG.36490"; transcript_id "MSTRG.36490.69"; exon_number "1";
chr11	StringTie	exon	122116133	122116632	1000	-	.	gene_id "MSTRG.36490"; transcript_id "MSTRG.36490.69"; exon_number "2";
chr11	StringTie	exon	122121987	122122467	1000	-	.	gene_id "MSTRG.36490"; transcript_id "MSTRG.36490.69"; exon_number "3";
chr11	StringTie	transcript	122028158	122082987	1000	-	.	gene_id "MSTRG.36490"; transcript_id "MSTRG.36490.7";
chr11	StringTie	exon	122028158	122028845	1000	-	.	gene_id "MSTRG.36490"; transcript_id "MSTRG.36490.7"; exon_number "1";
chr11	StringTie	exon	122033314	122033462	1000	-	.	gene_id "MSTRG.36490"; transcript_id "MSTRG.36490.7"; exon_number "2";
chr11	StringTie	exon	122038027	122038243	1000	-	.	gene_id "MSTRG.36490"; transcript_id "MSTRG.36490.7"; exon_number "3";
chr11	StringTie	exon	122040217	122040249	1000	-	.	gene_id "MSTRG.36490"; transcript_id "MSTRG.36490.7"; exon_number "4";
chr11	StringTie	exon	122064180	122064271	1000	-	.	gene_id "MSTRG.36490"; transcript_id "MSTRG.36490.7"; exon_number "5";
chr11	StringTie	exon	122066136	122066434	1000	-	.	gene_id "MSTRG.36490"; transcript_id "MSTRG.36490.7"; exon_number "6";
chr11	StringTie	exon	122077509	122080610	1000	-	.	gene_id "MSTRG.36490"; transcript_id "MSTRG.36490.7"; exon_number "7";
chr11	StringTie	exon	122081737	122082987	1000	-	.	gene_id "MSTRG.36490"; transcript_id "MSTRG.36490.7"; exon_number "8";
chr11	StringTie	transcript	122089103	122102124	1000	-	.	gene_id "MSTRG.36490"; transcript_id "MSTRG.36490.70";
chr11	StringTie	exon	122089103	122091719	1000	-	.	gene_id "MSTRG.36490"; transcript_id "MSTRG.36490.70"; exon_number "1";
chr11	StringTie	exon	122100374	122100563	1000	-	.	gene_id "MSTRG.36490"; transcript_id "MSTRG.36490.70"; exon_number "2";
chr11	StringTie	exon	122101447	122102124	1000	-	.	gene_id "MSTRG.36490"; transcript_id "MSTRG.36490.70"; exon_number "3";
chr11	StringTie	transcript	122089103	122102095	1000	-	.	gene_id "MSTRG.36490"; transcript_id "MSTRG.36490.71";
chr11	StringTie	exon	122089103	122091740	1000	-	.	gene_id "MSTRG.36490"; transcript_id "MSTRG.36490.71"; exon_number "1";
chr11	StringTie	exon	122101987	122102095	1000	-	.	gene_id "MSTRG.36490"; transcript_id "MSTRG.36490.71"; exon_number "2";
chr11	StringTie	transcript	122089103	122207755	1000	-	.	gene_id "MSTRG.36490"; transcript_id "MSTRG.36490.72";
chr11	StringTie	exon	122089103	122091740	1000	-	.	gene_id "MSTRG.36490"; transcript_id "MSTRG.36490.72"; exon_number "1";
chr11	StringTie	exon	122116133	122116323	1000	-	.	gene_id "MSTRG.36490"; transcript_id "MSTRG.36490.72"; exon_number "2";
chr11	StringTie	exon	122155551	122155632	1000	-	.	gene_id "MSTRG.36490"; transcript_id "MSTRG.36490.72"; exon_number "3";
chr11	StringTie	exon	122180336	122180398	1000	-	.	gene_id "MSTRG.36490"; transcript_id "MSTRG.36490.72"; exon_number "4";
chr11	StringTie	exon	122202764	122202909	1000	-	.	gene_id "MSTRG.36490"; transcript_id "MSTRG.36490.72"; exon_number "5";
chr11	StringTie	exon	122207495	122207755	1000	-	.	gene_id "MSTRG.36490"; transcript_id "MSTRG.36490.72"; exon_number "6";
chr11	StringTie	transcript	122089103	122095342	1000	-	.	gene_id "MSTRG.36490"; transcript_id "MSTRG.36490.73";
chr11	StringTie	exon	122089103	122091740	1000	-	.	gene_id "MSTRG.36490"; transcript_id "MSTRG.36490.73"; exon_number "1";
chr11	StringTie	exon	122094990	122095342	1000	-	.	gene_id "MSTRG.36490"; transcript_id "MSTRG.36490.73"; exon_number "2";
chr11	StringTie	transcript	122089103	122101817	1000	-	.	gene_id "MSTRG.36490"; transcript_id "MSTRG.36490.74";
chr11	StringTie	exon	122089103	122091707	1000	-	.	gene_id "MSTRG.36490"; transcript_id "MSTRG.36490.74"; exon_number "1";
chr11	StringTie	exon	122101447	122101817	1000	-	.	gene_id "MSTRG.36490"; transcript_id "MSTRG.36490.74"; exon_number "2";
chr11	StringTie	transcript	122089103	122101713	1000	-	.	gene_id "MSTRG.36490"; transcript_id "MSTRG.36490.75";
chr11	StringTie	exon	122089103	122091719	1000	-	.	gene_id "MSTRG.36490"; transcript_id "MSTRG.36490.75"; exon_number "1";
chr11	StringTie	exon	122100374	122101230	1000	-	.	gene_id "MSTRG.36490"; transcript_id "MSTRG.36490.75"; exon_number "2";
chr11	StringTie	exon	122101447	122101713	1000	-	.	gene_id "MSTRG.36490"; transcript_id "MSTRG.36490.75"; exon_number "3";
chr11	StringTie	transcript	122089103	122102124	1000	-	.	gene_id "MSTRG.36490"; transcript_id "MSTRG.36490.76";
chr11	StringTie	exon	122089103	122091719	1000	-	.	gene_id "MSTRG.36490"; transcript_id "MSTRG.36490.76"; exon_number "1";
chr11	StringTie	exon	122100374	122101029	1000	-	.	gene_id "MSTRG.36490"; transcript_id "MSTRG.36490.76"; exon_number "2";
chr11	StringTie	exon	122101987	122102124	1000	-	.	gene_id "MSTRG.36490"; transcript_id "MSTRG.36490.76"; exon_number "3";
chr11	StringTie	transcript	122089103	122105942	1000	-	.	gene_id "MSTRG.36490"; transcript_id "MSTRG.36490.77";
chr11	StringTie	exon	122089103	122090542	1000	-	.	gene_id "MSTRG.36490"; transcript_id "MSTRG.36490.77"; exon_number "1";
chr11	StringTie	exon	122090566	122091719	1000	-	.	gene_id "MSTRG.36490"; transcript_id "MSTRG.36490.77"; exon_number "2";
chr11	StringTie	exon	122105071	122105942	1000	-	.	gene_id "MSTRG.36490"; transcript_id "MSTRG.36490.77"; exon_number "3";
chr11	StringTie	transcript	122089103	122101948	1000	-	.	gene_id "MSTRG.36490"; transcript_id "MSTRG.36490.78";
chr11	StringTie	exon	122089103	122091740	1000	-	.	gene_id "MSTRG.36490"; transcript_id "MSTRG.36490.78"; exon_number "1";
chr11	StringTie	exon	122100374	122100777	1000	-	.	gene_id "MSTRG.36490"; transcript_id "MSTRG.36490.78"; exon_number "2";
chr11	StringTie	exon	122101887	122101948	1000	-	.	gene_id "MSTRG.36490"; transcript_id "MSTRG.36490.78"; exon_number "3";
chr11	StringTie	transcript	122089103	122101714	1000	-	.	gene_id "MSTRG.36490"; transcript_id "MSTRG.36490.79";
chr11	StringTie	exon	122089103	122091740	1000	-	.	gene_id "MSTRG.36490"; transcript_id "MSTRG.36490.79"; exon_number "1";
chr11	StringTie	exon	122100374	122100820	1000	-	.	gene_id "MSTRG.36490"; transcript_id "MSTRG.36490.79"; exon_number "2";
chr11	StringTie	exon	122101447	122101714	1000	-	.	gene_id "MSTRG.36490"; transcript_id "MSTRG.36490.79"; exon_number "3";
chr11	StringTie	transcript	122028166	122040258	1000	-	.	gene_id "MSTRG.36490"; transcript_id "MSTRG.36490.8";
chr11	StringTie	exon	122028166	122028845	1000	-	.	gene_id "MSTRG.36490"; transcript_id "MSTRG.36490.8"; exon_number "1";
chr11	StringTie	exon	122033314	122033462	1000	-	.	gene_id "MSTRG.36490"; transcript_id "MSTRG.36490.8"; exon_number "2";
chr11	StringTie	exon	122040217	122040258	1000	-	.	gene_id "MSTRG.36490"; transcript_id "MSTRG.36490.8"; exon_number "3";
chr11	StringTie	transcript	122089103	122101090	1000	-	.	gene_id "MSTRG.36490"; transcript_id "MSTRG.36490.80";
chr11	StringTie	exon	122089103	122091740	1000	-	.	gene_id "MSTRG.36490"; transcript_id "MSTRG.36490.80"; exon_number "1";
chr11	StringTie	exon	122100374	122100862	1000	-	.	gene_id "MSTRG.36490"; transcript_id "MSTRG.36490.80"; exon_number "2";
chr11	StringTie	exon	122100985	122101090	1000	-	.	gene_id "MSTRG.36490"; transcript_id "MSTRG.36490.80"; exon_number "3";
chr11	StringTie	transcript	122089103	122101839	1000	-	.	gene_id "MSTRG.36490"; transcript_id "MSTRG.36490.81";
chr11	StringTie	exon	122089103	122091740	1000	-	.	gene_id "MSTRG.36490"; transcript_id "MSTRG.36490.81"; exon_number "1";
chr11	StringTie	exon	122100374	122101024	1000	-	.	gene_id "MSTRG.36490"; transcript_id "MSTRG.36490.81"; exon_number "2";
chr11	StringTie	exon	122101447	122101839	1000	-	.	gene_id "MSTRG.36490"; transcript_id "MSTRG.36490.81"; exon_number "3";
chr11	StringTie	transcript	122089103	122102321	1000	-	.	gene_id "MSTRG.36490"; transcript_id "MSTRG.36490.82";
chr11	StringTie	exon	122089103	122091740	1000	-	.	gene_id "MSTRG.36490"; transcript_id "MSTRG.36490.82"; exon_number "1";
chr11	StringTie	exon	122100374	122101525	1000	-	.	gene_id "MSTRG.36490"; transcript_id "MSTRG.36490.82"; exon_number "2";
chr11	StringTie	exon	122101583	122102321	1000	-	.	gene_id "MSTRG.36490"; transcript_id "MSTRG.36490.82"; exon_number "3";
chr11	StringTie	transcript	122089103	122102124	1000	-	.	gene_id "MSTRG.36490"; transcript_id "MSTRG.36490.83";
chr11	StringTie	exon	122089103	122091740	1000	-	.	gene_id "MSTRG.36490"; transcript_id "MSTRG.36490.83"; exon_number "1";
chr11	StringTie	exon	122100374	122101029	1000	-	.	gene_id "MSTRG.36490"; transcript_id "MSTRG.36490.83"; exon_number "2";
chr11	StringTie	exon	122101987	122102124	1000	-	.	gene_id "MSTRG.36490"; transcript_id "MSTRG.36490.83"; exon_number "3";
chr11	StringTie	transcript	122089103	122102130	1000	-	.	gene_id "MSTRG.36490"; transcript_id "MSTRG.36490.84";
chr11	StringTie	exon	122089103	122091740	1000	-	.	gene_id "MSTRG.36490"; transcript_id "MSTRG.36490.84"; exon_number "1";
chr11	StringTie	exon	122100374	122101167	1000	-	.	gene_id "MSTRG.36490"; transcript_id "MSTRG.36490.84"; exon_number "2";
chr11	StringTie	exon	122101987	122102130	1000	-	.	gene_id "MSTRG.36490"; transcript_id "MSTRG.36490.84"; exon_number "3";
chr11	StringTie	transcript	122089104	122157152	1000	-	.	gene_id "MSTRG.36490"; transcript_id "MSTRG.36490.86";
chr11	StringTie	exon	122089104	122091740	1000	-	.	gene_id "MSTRG.36490"; transcript_id "MSTRG.36490.86"; exon_number "1";
chr11	StringTie	exon	122155551	122155632	1000	-	.	gene_id "MSTRG.36490"; transcript_id "MSTRG.36490.86"; exon_number "2";
chr11	StringTie	exon	122156929	122157152	1000	-	.	gene_id "MSTRG.36490"; transcript_id "MSTRG.36490.86"; exon_number "3";
chr11	StringTie	transcript	122089105	122099736	1000	-	.	gene_id "MSTRG.36490"; transcript_id "MSTRG.36490.87";
chr11	StringTie	exon	122089105	122091719	1000	-	.	gene_id "MSTRG.36490"; transcript_id "MSTRG.36490.87"; exon_number "1";
chr11	StringTie	exon	122099604	122099736	1000	-	.	gene_id "MSTRG.36490"; transcript_id "MSTRG.36490.87"; exon_number "2";
chr11	StringTie	transcript	122089108	122101309	1000	-	.	gene_id "MSTRG.36490"; transcript_id "MSTRG.36490.89";
chr11	StringTie	exon	122089108	122091740	1000	-	.	gene_id "MSTRG.36490"; transcript_id "MSTRG.36490.89"; exon_number "1";
chr11	StringTie	exon	122100374	122100406	1000	-	.	gene_id "MSTRG.36490"; transcript_id "MSTRG.36490.89"; exon_number "2";
chr11	StringTie	exon	122100985	122101309	1000	-	.	gene_id "MSTRG.36490"; transcript_id "MSTRG.36490.89"; exon_number "3";
chr11	StringTie	transcript	122028171	122102352	1000	-	.	gene_id "MSTRG.36490"; transcript_id "MSTRG.36490.9";
chr11	StringTie	exon	122028171	122028845	1000	-	.	gene_id "MSTRG.36490"; transcript_id "MSTRG.36490.9"; exon_number "1";
chr11	StringTie	exon	122032258	122032310	1000	-	.	gene_id "MSTRG.36490"; transcript_id "MSTRG.36490.9"; exon_number "2";
chr11	StringTie	exon	122033314	122033462	1000	-	.	gene_id "MSTRG.36490"; transcript_id "MSTRG.36490.9"; exon_number "3";
chr11	StringTie	exon	122038027	122038243	1000	-	.	gene_id "MSTRG.36490"; transcript_id "MSTRG.36490.9"; exon_number "4";
chr11	StringTie	exon	122040217	122040249	1000	-	.	gene_id "MSTRG.36490"; transcript_id "MSTRG.36490.9"; exon_number "5";
chr11	StringTie	exon	122064180	122064271	1000	-	.	gene_id "MSTRG.36490"; transcript_id "MSTRG.36490.9"; exon_number "6";
chr11	StringTie	exon	122066136	122066434	1000	-	.	gene_id "MSTRG.36490"; transcript_id "MSTRG.36490.9"; exon_number "7";
chr11	StringTie	exon	122100374	122101167	1000	-	.	gene_id "MSTRG.36490"; transcript_id "MSTRG.36490.9"; exon_number "8";
chr11	StringTie	exon	122101447	122102352	1000	-	.	gene_id "MSTRG.36490"; transcript_id "MSTRG.36490.9"; exon_number "9";
chr11	StringTie	transcript	122089110	122101477	1000	-	.	gene_id "MSTRG.36490"; transcript_id "MSTRG.36490.90";
chr11	StringTie	exon	122089110	122091719	1000	-	.	gene_id "MSTRG.36490"; transcript_id "MSTRG.36490.90"; exon_number "1";
chr11	StringTie	exon	122100374	122100406	1000	-	.	gene_id "MSTRG.36490"; transcript_id "MSTRG.36490.90"; exon_number "2";
chr11	StringTie	exon	122100985	122101230	1000	-	.	gene_id "MSTRG.36490"; transcript_id "MSTRG.36490.90"; exon_number "3";
chr11	StringTie	exon	122101447	122101477	1000	-	.	gene_id "MSTRG.36490"; transcript_id "MSTRG.36490.90"; exon_number "4";
chr11	StringTie	transcript	122089112	122102225	1000	-	.	gene_id "MSTRG.36490"; transcript_id "MSTRG.36490.93";
chr11	StringTie	exon	122089112	122091719	1000	-	.	gene_id "MSTRG.36490"; transcript_id "MSTRG.36490.93"; exon_number "1";
chr11	StringTie	exon	122100374	122101184	1000	-	.	gene_id "MSTRG.36490"; transcript_id "MSTRG.36490.93"; exon_number "2";
chr11	StringTie	exon	122101447	122102225	1000	-	.	gene_id "MSTRG.36490"; transcript_id "MSTRG.36490.93"; exon_number "3";
chr11	StringTie	transcript	122089124	122101686	1000	-	.	gene_id "MSTRG.36490"; transcript_id "MSTRG.36490.94";
chr11	StringTie	exon	122089124	122091719	1000	-	.	gene_id "MSTRG.36490"; transcript_id "MSTRG.36490.94"; exon_number "1";
chr11	StringTie	exon	122100374	122100820	1000	-	.	gene_id "MSTRG.36490"; transcript_id "MSTRG.36490.94"; exon_number "2";
chr11	StringTie	exon	122100985	122101230	1000	-	.	gene_id "MSTRG.36490"; transcript_id "MSTRG.36490.94"; exon_number "3";
chr11	StringTie	exon	122101447	122101686	1000	-	.	gene_id "MSTRG.36490"; transcript_id "MSTRG.36490.94"; exon_number "4";
chr11	StringTie	transcript	122089129	122089672	1000	+	.	gene_id "MSTRG.36491"; transcript_id "MSTRG.36491.1";
chr11	StringTie	exon	122089129	122089454	1000	+	.	gene_id "MSTRG.36491"; transcript_id "MSTRG.36491.1"; exon_number "1";
chr11	StringTie	exon	122089657	122089672	1000	+	.	gene_id "MSTRG.36491"; transcript_id "MSTRG.36491.1"; exon_number "2";
chr11	StringTie	transcript	122097058	122100781	1000	+	.	gene_id "MSTRG.36492"; transcript_id "MSTRG.36492.1";
chr11	StringTie	exon	122097058	122099801	1000	+	.	gene_id "MSTRG.36492"; transcript_id "MSTRG.36492.1"; exon_number "1";
chr11	StringTie	exon	122100730	122100781	1000	+	.	gene_id "MSTRG.36492"; transcript_id "MSTRG.36492.1"; exon_number "2";
chr11	StringTie	transcript	122099757	122099844	1000	-	.	gene_id "MSTRG.36493"; transcript_id "ENST00000385236"; gene_name "MIR125B1"; ref_gene_id "ENSG00000207971";
chr11	StringTie	exon	122099757	122099844	1000	-	.	gene_id "MSTRG.36493"; transcript_id "ENST00000385236"; exon_number "1"; gene_name "MIR125B1"; ref_gene_id "ENSG00000207971";
chr11	StringTie	transcript	122111225	122119692	1000	+	.	gene_id "MSTRG.36494"; transcript_id "MSTRG.36494.1";
chr11	StringTie	exon	122111225	122111239	1000	+	.	gene_id "MSTRG.36494"; transcript_id "MSTRG.36494.1"; exon_number "1";
chr11	StringTie	exon	122111393	122111511	1000	+	.	gene_id "MSTRG.36494"; transcript_id "MSTRG.36494.1"; exon_number "2";
chr11	StringTie	exon	122116439	122119692	1000	+	.	gene_id "MSTRG.36494"; transcript_id "MSTRG.36494.1"; exon_number "3";
chr11	StringTie	transcript	122134662	122137836	1000	.	.	gene_id "MSTRG.36495"; transcript_id "MSTRG.36495.1";
chr11	StringTie	exon	122134662	122137836	1000	.	.	gene_id "MSTRG.36495"; transcript_id "MSTRG.36495.1"; exon_number "1";
chr11	StringTie	transcript	122177416	122191283	1000	+	.	gene_id "MSTRG.36496"; transcript_id "MSTRG.36496.1";
chr11	StringTie	exon	122177416	122177471	1000	+	.	gene_id "MSTRG.36496"; transcript_id "MSTRG.36496.1"; exon_number "1";
chr11	StringTie	exon	122181833	122181966	1000	+	.	gene_id "MSTRG.36496"; transcript_id "MSTRG.36496.1"; exon_number "2";
chr11	StringTie	exon	122191199	122191283	1000	+	.	gene_id "MSTRG.36496"; transcript_id "MSTRG.36496.1"; exon_number "3";
chr11	StringTie	transcript	122215519	122219251	1000	+	.	gene_id "MSTRG.36497"; transcript_id "MSTRG.36497.1";
chr11	StringTie	exon	122215519	122217849	1000	+	.	gene_id "MSTRG.36497"; transcript_id "MSTRG.36497.1"; exon_number "1";
chr11	StringTie	exon	122218153	122219251	1000	+	.	gene_id "MSTRG.36497"; transcript_id "MSTRG.36497.1"; exon_number "2";
chr11	StringTie	transcript	122229762	122232057	1000	+	.	gene_id "MSTRG.36498"; transcript_id "MSTRG.36498.1";
chr11	StringTie	exon	122229762	122230026	1000	+	.	gene_id "MSTRG.36498"; transcript_id "MSTRG.36498.1"; exon_number "1";
chr11	StringTie	exon	122231066	122232057	1000	+	.	gene_id "MSTRG.36498"; transcript_id "MSTRG.36498.1"; exon_number "2";
chr11	StringTie	transcript	122257849	122273684	1000	+	.	gene_id "MSTRG.36499"; transcript_id "MSTRG.36499.1";
chr11	StringTie	exon	122257849	122257886	1000	+	.	gene_id "MSTRG.36499"; transcript_id "MSTRG.36499.1"; exon_number "1";
chr11	StringTie	exon	122261252	122273684	1000	+	.	gene_id "MSTRG.36499"; transcript_id "MSTRG.36499.1"; exon_number "2";
chr11	StringTie	transcript	122259049	122265702	1000	+	.	gene_id "MSTRG.36499"; transcript_id "MSTRG.36499.2";
chr11	StringTie	exon	122259049	122259173	1000	+	.	gene_id "MSTRG.36499"; transcript_id "MSTRG.36499.2"; exon_number "1";
chr11	StringTie	exon	122261252	122265702	1000	+	.	gene_id "MSTRG.36499"; transcript_id "MSTRG.36499.2"; exon_number "2";
chr1	StringTie	transcript	5549113	5549396	1000	.	.	gene_id "MSTRG.365"; transcript_id "MSTRG.365.1";
chr1	StringTie	exon	5549113	5549396	1000	.	.	gene_id "MSTRG.365"; transcript_id "MSTRG.365.1"; exon_number "1";
chr1	StringTie	transcript	47236436	47236637	1000	.	.	gene_id "MSTRG.3650"; transcript_id "MSTRG.3650.1";
chr1	StringTie	exon	47236436	47236637	1000	.	.	gene_id "MSTRG.3650"; transcript_id "MSTRG.3650.1"; exon_number "1";
chr11	StringTie	transcript	122295190	122308019	1000	+	.	gene_id "MSTRG.36500"; transcript_id "ENST00000526777"; gene_name "RP11-716H6.2"; ref_gene_id "ENSG00000255219";
chr11	StringTie	exon	122295190	122295321	1000	+	.	gene_id "MSTRG.36500"; transcript_id "ENST00000526777"; exon_number "1"; gene_name "RP11-716H6.2"; ref_gene_id "ENSG00000255219";
chr11	StringTie	exon	122295654	122295742	1000	+	.	gene_id "MSTRG.36500"; transcript_id "ENST00000526777"; exon_number "2"; gene_name "RP11-716H6.2"; ref_gene_id "ENSG00000255219";
chr11	StringTie	exon	122307670	122308019	1000	+	.	gene_id "MSTRG.36500"; transcript_id "ENST00000526777"; exon_number "3"; gene_name "RP11-716H6.2"; ref_gene_id "ENSG00000255219";
chr11	StringTie	transcript	122295190	122308759	1000	+	.	gene_id "MSTRG.36500"; transcript_id "MSTRG.36500.1";
chr11	StringTie	exon	122295190	122295321	1000	+	.	gene_id "MSTRG.36500"; transcript_id "MSTRG.36500.1"; exon_number "1";
chr11	StringTie	exon	122295654	122295742	1000	+	.	gene_id "MSTRG.36500"; transcript_id "MSTRG.36500.1"; exon_number "2";
chr11	StringTie	exon	122307670	122307682	1000	+	.	gene_id "MSTRG.36500"; transcript_id "MSTRG.36500.1"; exon_number "3";
chr11	StringTie	exon	122308457	122308759	1000	+	.	gene_id "MSTRG.36500"; transcript_id "MSTRG.36500.1"; exon_number "4";
chr11	StringTie	transcript	122363091	122365132	1000	+	.	gene_id "MSTRG.36501"; transcript_id "MSTRG.36501.1";
chr11	StringTie	exon	122363091	122363914	1000	+	.	gene_id "MSTRG.36501"; transcript_id "MSTRG.36501.1"; exon_number "1";
chr11	StringTie	exon	122364112	122365132	1000	+	.	gene_id "MSTRG.36501"; transcript_id "MSTRG.36501.1"; exon_number "2";
chr11	StringTie	transcript	122394530	122418787	1000	+	.	gene_id "MSTRG.36502"; transcript_id "MSTRG.36502.1";
chr11	StringTie	exon	122394530	122394648	1000	+	.	gene_id "MSTRG.36502"; transcript_id "MSTRG.36502.1"; exon_number "1";
chr11	StringTie	exon	122394942	122395122	1000	+	.	gene_id "MSTRG.36502"; transcript_id "MSTRG.36502.1"; exon_number "2";
chr11	StringTie	exon	122403849	122403968	1000	+	.	gene_id "MSTRG.36502"; transcript_id "MSTRG.36502.1"; exon_number "3";
chr11	StringTie	exon	122418165	122418787	1000	+	.	gene_id "MSTRG.36502"; transcript_id "MSTRG.36502.1"; exon_number "4";
chr11	StringTie	transcript	122394607	122418554	1000	+	.	gene_id "MSTRG.36502"; transcript_id "MSTRG.36502.10";
chr11	StringTie	exon	122394607	122394648	1000	+	.	gene_id "MSTRG.36502"; transcript_id "MSTRG.36502.10"; exon_number "1";
chr11	StringTie	exon	122394942	122395198	1000	+	.	gene_id "MSTRG.36502"; transcript_id "MSTRG.36502.10"; exon_number "2";
chr11	StringTie	exon	122417817	122417978	1000	+	.	gene_id "MSTRG.36502"; transcript_id "MSTRG.36502.10"; exon_number "3";
chr11	StringTie	exon	122418165	122418554	1000	+	.	gene_id "MSTRG.36502"; transcript_id "MSTRG.36502.10"; exon_number "4";
chr11	StringTie	transcript	122395399	122418457	1000	+	.	gene_id "MSTRG.36502"; transcript_id "MSTRG.36502.11";
chr11	StringTie	exon	122395399	122395543	1000	+	.	gene_id "MSTRG.36502"; transcript_id "MSTRG.36502.11"; exon_number "1";
chr11	StringTie	exon	122403849	122403968	1000	+	.	gene_id "MSTRG.36502"; transcript_id "MSTRG.36502.11"; exon_number "2";
chr11	StringTie	exon	122418165	122418457	1000	+	.	gene_id "MSTRG.36502"; transcript_id "MSTRG.36502.11"; exon_number "3";
chr11	StringTie	transcript	122397372	122402498	1000	+	.	gene_id "MSTRG.36502"; transcript_id "MSTRG.36502.12";
chr11	StringTie	exon	122397372	122397393	1000	+	.	gene_id "MSTRG.36502"; transcript_id "MSTRG.36502.12"; exon_number "1";
chr11	StringTie	exon	122399854	122402498	1000	+	.	gene_id "MSTRG.36502"; transcript_id "MSTRG.36502.12"; exon_number "2";
chr11	StringTie	transcript	122397822	122402631	1000	+	.	gene_id "MSTRG.36502"; transcript_id "MSTRG.36502.13";
chr11	StringTie	exon	122397822	122398210	1000	+	.	gene_id "MSTRG.36502"; transcript_id "MSTRG.36502.13"; exon_number "1";
chr11	StringTie	exon	122399854	122402631	1000	+	.	gene_id "MSTRG.36502"; transcript_id "MSTRG.36502.13"; exon_number "2";
chr11	StringTie	transcript	122398599	122402402	1000	+	.	gene_id "MSTRG.36502"; transcript_id "MSTRG.36502.14";
chr11	StringTie	exon	122398599	122398630	1000	+	.	gene_id "MSTRG.36502"; transcript_id "MSTRG.36502.14"; exon_number "1";
chr11	StringTie	exon	122399854	122402402	1000	+	.	gene_id "MSTRG.36502"; transcript_id "MSTRG.36502.14"; exon_number "2";
chr11	StringTie	transcript	122399865	122402456	1000	+	.	gene_id "MSTRG.36502"; transcript_id "MSTRG.36502.15";
chr11	StringTie	exon	122399865	122400086	1000	+	.	gene_id "MSTRG.36502"; transcript_id "MSTRG.36502.15"; exon_number "1";
chr11	StringTie	exon	122400421	122402456	1000	+	.	gene_id "MSTRG.36502"; transcript_id "MSTRG.36502.15"; exon_number "2";
chr11	StringTie	transcript	122411847	122418554	1000	+	.	gene_id "MSTRG.36502"; transcript_id "MSTRG.36502.16";
chr11	StringTie	exon	122411847	122411975	1000	+	.	gene_id "MSTRG.36502"; transcript_id "MSTRG.36502.16"; exon_number "1";
chr11	StringTie	exon	122418165	122418554	1000	+	.	gene_id "MSTRG.36502"; transcript_id "MSTRG.36502.16"; exon_number "2";
chr11	StringTie	transcript	122394549	122418450	1000	+	.	gene_id "MSTRG.36502"; transcript_id "MSTRG.36502.2";
chr11	StringTie	exon	122394549	122394904	1000	+	.	gene_id "MSTRG.36502"; transcript_id "MSTRG.36502.2"; exon_number "1";
chr11	StringTie	exon	122394981	122395122	1000	+	.	gene_id "MSTRG.36502"; transcript_id "MSTRG.36502.2"; exon_number "2";
chr11	StringTie	exon	122399854	122400086	1000	+	.	gene_id "MSTRG.36502"; transcript_id "MSTRG.36502.2"; exon_number "3";
chr11	StringTie	exon	122418165	122418450	1000	+	.	gene_id "MSTRG.36502"; transcript_id "MSTRG.36502.2"; exon_number "4";
chr11	StringTie	transcript	122394549	122418582	1000	+	.	gene_id "MSTRG.36502"; transcript_id "MSTRG.36502.3";
chr11	StringTie	exon	122394549	122394904	1000	+	.	gene_id "MSTRG.36502"; transcript_id "MSTRG.36502.3"; exon_number "1";
chr11	StringTie	exon	122394981	122395122	1000	+	.	gene_id "MSTRG.36502"; transcript_id "MSTRG.36502.3"; exon_number "2";
chr11	StringTie	exon	122403849	122403968	1000	+	.	gene_id "MSTRG.36502"; transcript_id "MSTRG.36502.3"; exon_number "3";
chr11	StringTie	exon	122418165	122418582	1000	+	.	gene_id "MSTRG.36502"; transcript_id "MSTRG.36502.3"; exon_number "4";
chr11	StringTie	transcript	122394549	122418511	1000	+	.	gene_id "MSTRG.36502"; transcript_id "MSTRG.36502.4";
chr11	StringTie	exon	122394549	122394648	1000	+	.	gene_id "MSTRG.36502"; transcript_id "MSTRG.36502.4"; exon_number "1";
chr11	StringTie	exon	122394942	122395198	1000	+	.	gene_id "MSTRG.36502"; transcript_id "MSTRG.36502.4"; exon_number "2";
chr11	StringTie	exon	122403849	122403968	1000	+	.	gene_id "MSTRG.36502"; transcript_id "MSTRG.36502.4"; exon_number "3";
chr11	StringTie	exon	122418165	122418511	1000	+	.	gene_id "MSTRG.36502"; transcript_id "MSTRG.36502.4"; exon_number "4";
chr11	StringTie	transcript	122394549	122418453	1000	+	.	gene_id "MSTRG.36502"; transcript_id "MSTRG.36502.5";
chr11	StringTie	exon	122394549	122394904	1000	+	.	gene_id "MSTRG.36502"; transcript_id "MSTRG.36502.5"; exon_number "1";
chr11	StringTie	exon	122403849	122403968	1000	+	.	gene_id "MSTRG.36502"; transcript_id "MSTRG.36502.5"; exon_number "2";
chr11	StringTie	exon	122418165	122418453	1000	+	.	gene_id "MSTRG.36502"; transcript_id "MSTRG.36502.5"; exon_number "3";
chr11	StringTie	transcript	122394562	122402560	1000	+	.	gene_id "MSTRG.36502"; transcript_id "MSTRG.36502.6";
chr11	StringTie	exon	122394562	122394904	1000	+	.	gene_id "MSTRG.36502"; transcript_id "MSTRG.36502.6"; exon_number "1";
chr11	StringTie	exon	122394981	122395198	1000	+	.	gene_id "MSTRG.36502"; transcript_id "MSTRG.36502.6"; exon_number "2";
chr11	StringTie	exon	122399854	122402560	1000	+	.	gene_id "MSTRG.36502"; transcript_id "MSTRG.36502.6"; exon_number "3";
chr11	StringTie	transcript	122394563	122403355	1000	+	.	gene_id "MSTRG.36502"; transcript_id "MSTRG.36502.7";
chr11	StringTie	exon	122394563	122394648	1000	+	.	gene_id "MSTRG.36502"; transcript_id "MSTRG.36502.7"; exon_number "1";
chr11	StringTie	exon	122394942	122395122	1000	+	.	gene_id "MSTRG.36502"; transcript_id "MSTRG.36502.7"; exon_number "2";
chr11	StringTie	exon	122399854	122403355	1000	+	.	gene_id "MSTRG.36502"; transcript_id "MSTRG.36502.7"; exon_number "3";
chr11	StringTie	transcript	122394565	122411196	1000	+	.	gene_id "MSTRG.36502"; transcript_id "MSTRG.36502.8";
chr11	StringTie	exon	122394565	122394648	1000	+	.	gene_id "MSTRG.36502"; transcript_id "MSTRG.36502.8"; exon_number "1";
chr11	StringTie	exon	122394942	122395198	1000	+	.	gene_id "MSTRG.36502"; transcript_id "MSTRG.36502.8"; exon_number "2";
chr11	StringTie	exon	122399854	122411196	1000	+	.	gene_id "MSTRG.36502"; transcript_id "MSTRG.36502.8"; exon_number "3";
chr11	StringTie	transcript	122394604	122418436	1000	+	.	gene_id "MSTRG.36502"; transcript_id "MSTRG.36502.9";
chr11	StringTie	exon	122394604	122394904	1000	+	.	gene_id "MSTRG.36502"; transcript_id "MSTRG.36502.9"; exon_number "1";
chr11	StringTie	exon	122394981	122395122	1000	+	.	gene_id "MSTRG.36502"; transcript_id "MSTRG.36502.9"; exon_number "2";
chr11	StringTie	exon	122399854	122400086	1000	+	.	gene_id "MSTRG.36502"; transcript_id "MSTRG.36502.9"; exon_number "3";
chr11	StringTie	exon	122403849	122403968	1000	+	.	gene_id "MSTRG.36502"; transcript_id "MSTRG.36502.9"; exon_number "4";
chr11	StringTie	exon	122418165	122418436	1000	+	.	gene_id "MSTRG.36502"; transcript_id "MSTRG.36502.9"; exon_number "5";
chr11	StringTie	transcript	122427219	122427964	1000	.	.	gene_id "MSTRG.36503"; transcript_id "MSTRG.36503.1";
chr11	StringTie	exon	122427219	122427964	1000	.	.	gene_id "MSTRG.36503"; transcript_id "MSTRG.36503.1"; exon_number "1";
chr11	StringTie	transcript	122429249	122440738	1000	+	.	gene_id "MSTRG.36504"; transcript_id "MSTRG.36504.1";
chr11	StringTie	exon	122429249	122429319	1000	+	.	gene_id "MSTRG.36504"; transcript_id "MSTRG.36504.1"; exon_number "1";
chr11	StringTie	exon	122439364	122440738	1000	+	.	gene_id "MSTRG.36504"; transcript_id "MSTRG.36504.1"; exon_number "2";
chr11	StringTie	transcript	122441050	122441958	1000	.	.	gene_id "MSTRG.36505"; transcript_id "MSTRG.36505.1";
chr11	StringTie	exon	122441050	122441958	1000	.	.	gene_id "MSTRG.36505"; transcript_id "MSTRG.36505.1"; exon_number "1";
chr11	StringTie	transcript	122449210	122449331	1000	+	.	gene_id "MSTRG.36506"; transcript_id "ENST00000516967"; gene_name "RNU4ATAC10P"; ref_gene_id "ENSG00000252776";
chr11	StringTie	exon	122449210	122449331	1000	+	.	gene_id "MSTRG.36506"; transcript_id "ENST00000516967"; exon_number "1"; gene_name "RNU4ATAC10P"; ref_gene_id "ENSG00000252776";
chr11	StringTie	transcript	122451474	122451599	1000	+	.	gene_id "MSTRG.36507"; transcript_id "ENST00000517226"; gene_name "RNU4ATAC5P"; ref_gene_id "ENSG00000253035";
chr11	StringTie	exon	122451474	122451599	1000	+	.	gene_id "MSTRG.36507"; transcript_id "ENST00000517226"; exon_number "1"; gene_name "RNU4ATAC5P"; ref_gene_id "ENSG00000253035";
chr11	StringTie	transcript	122459941	122465587	1000	.	.	gene_id "MSTRG.36508"; transcript_id "MSTRG.36508.1";
chr11	StringTie	exon	122459941	122465587	1000	.	.	gene_id "MSTRG.36508"; transcript_id "MSTRG.36508.1"; exon_number "1";
chr11	StringTie	transcript	122488548	122491919	1000	+	.	gene_id "MSTRG.36509"; transcript_id "MSTRG.36509.1";
chr11	StringTie	exon	122488548	122488615	1000	+	.	gene_id "MSTRG.36509"; transcript_id "MSTRG.36509.1"; exon_number "1";
chr11	StringTie	exon	122491757	122491919	1000	+	.	gene_id "MSTRG.36509"; transcript_id "MSTRG.36509.1"; exon_number "2";
chr1	StringTie	transcript	47238131	47240240	1000	.	.	gene_id "MSTRG.3651"; transcript_id "MSTRG.3651.1";
chr1	StringTie	exon	47238131	47240240	1000	.	.	gene_id "MSTRG.3651"; transcript_id "MSTRG.3651.1"; exon_number "1";
chr11	StringTie	transcript	122503771	122521212	1000	-	.	gene_id "MSTRG.36510"; transcript_id "MSTRG.36510.1";
chr11	StringTie	exon	122503771	122515697	1000	-	.	gene_id "MSTRG.36510"; transcript_id "MSTRG.36510.1"; exon_number "1";
chr11	StringTie	exon	122517477	122521212	1000	-	.	gene_id "MSTRG.36510"; transcript_id "MSTRG.36510.1"; exon_number "2";
chr11	StringTie	transcript	122524234	122585713	1000	+	.	gene_id "MSTRG.36511"; transcript_id "MSTRG.36511.1";
chr11	StringTie	exon	122524234	122524846	1000	+	.	gene_id "MSTRG.36511"; transcript_id "MSTRG.36511.1"; exon_number "1";
chr11	StringTie	exon	122547016	122547173	1000	+	.	gene_id "MSTRG.36511"; transcript_id "MSTRG.36511.1"; exon_number "2";
chr11	StringTie	exon	122549400	122549482	1000	+	.	gene_id "MSTRG.36511"; transcript_id "MSTRG.36511.1"; exon_number "3";
chr11	StringTie	exon	122555141	122556005	1000	+	.	gene_id "MSTRG.36511"; transcript_id "MSTRG.36511.1"; exon_number "4";
chr11	StringTie	exon	122579823	122579902	1000	+	.	gene_id "MSTRG.36511"; transcript_id "MSTRG.36511.1"; exon_number "5";
chr11	StringTie	exon	122584840	122585713	1000	+	.	gene_id "MSTRG.36511"; transcript_id "MSTRG.36511.1"; exon_number "6";
chr11	StringTie	transcript	122581607	122585788	1000	+	.	gene_id "MSTRG.36511"; transcript_id "MSTRG.36511.10";
chr11	StringTie	exon	122581607	122581707	1000	+	.	gene_id "MSTRG.36511"; transcript_id "MSTRG.36511.10"; exon_number "1";
chr11	StringTie	exon	122584840	122584932	1000	+	.	gene_id "MSTRG.36511"; transcript_id "MSTRG.36511.10"; exon_number "2";
chr11	StringTie	exon	122585539	122585788	1000	+	.	gene_id "MSTRG.36511"; transcript_id "MSTRG.36511.10"; exon_number "3";
chr11	StringTie	transcript	122524262	122556329	1000	+	.	gene_id "MSTRG.36511"; transcript_id "MSTRG.36511.2";
chr11	StringTie	exon	122524262	122524846	1000	+	.	gene_id "MSTRG.36511"; transcript_id "MSTRG.36511.2"; exon_number "1";
chr11	StringTie	exon	122547016	122547173	1000	+	.	gene_id "MSTRG.36511"; transcript_id "MSTRG.36511.2"; exon_number "2";
chr11	StringTie	exon	122549400	122549501	1000	+	.	gene_id "MSTRG.36511"; transcript_id "MSTRG.36511.2"; exon_number "3";
chr11	StringTie	exon	122555141	122556329	1000	+	.	gene_id "MSTRG.36511"; transcript_id "MSTRG.36511.2"; exon_number "4";
chr11	StringTie	transcript	122524262	122555850	1000	+	.	gene_id "MSTRG.36511"; transcript_id "MSTRG.36511.3";
chr11	StringTie	exon	122524262	122524846	1000	+	.	gene_id "MSTRG.36511"; transcript_id "MSTRG.36511.3"; exon_number "1";
chr11	StringTie	exon	122547016	122547173	1000	+	.	gene_id "MSTRG.36511"; transcript_id "MSTRG.36511.3"; exon_number "2";
chr11	StringTie	exon	122549305	122549501	1000	+	.	gene_id "MSTRG.36511"; transcript_id "MSTRG.36511.3"; exon_number "3";
chr11	StringTie	exon	122555141	122555850	1000	+	.	gene_id "MSTRG.36511"; transcript_id "MSTRG.36511.3"; exon_number "4";
chr11	StringTie	transcript	122524409	122537229	1000	+	.	gene_id "MSTRG.36511"; transcript_id "MSTRG.36511.4";
chr11	StringTie	exon	122524409	122524846	1000	+	.	gene_id "MSTRG.36511"; transcript_id "MSTRG.36511.4"; exon_number "1";
chr11	StringTie	exon	122533798	122537229	1000	+	.	gene_id "MSTRG.36511"; transcript_id "MSTRG.36511.4"; exon_number "2";
chr11	StringTie	transcript	122524427	122585706	1000	+	.	gene_id "MSTRG.36511"; transcript_id "MSTRG.36511.5";
chr11	StringTie	exon	122524427	122524846	1000	+	.	gene_id "MSTRG.36511"; transcript_id "MSTRG.36511.5"; exon_number "1";
chr11	StringTie	exon	122549400	122556294	1000	+	.	gene_id "MSTRG.36511"; transcript_id "MSTRG.36511.5"; exon_number "2";
chr11	StringTie	exon	122579823	122579902	1000	+	.	gene_id "MSTRG.36511"; transcript_id "MSTRG.36511.5"; exon_number "3";
chr11	StringTie	exon	122584840	122585706	1000	+	.	gene_id "MSTRG.36511"; transcript_id "MSTRG.36511.5"; exon_number "4";
chr11	StringTie	transcript	122524429	122555850	1000	+	.	gene_id "MSTRG.36511"; transcript_id "MSTRG.36511.6";
chr11	StringTie	exon	122524429	122524846	1000	+	.	gene_id "MSTRG.36511"; transcript_id "MSTRG.36511.6"; exon_number "1";
chr11	StringTie	exon	122547016	122547173	1000	+	.	gene_id "MSTRG.36511"; transcript_id "MSTRG.36511.6"; exon_number "2";
chr11	StringTie	exon	122549305	122549482	1000	+	.	gene_id "MSTRG.36511"; transcript_id "MSTRG.36511.6"; exon_number "3";
chr11	StringTie	exon	122555141	122555850	1000	+	.	gene_id "MSTRG.36511"; transcript_id "MSTRG.36511.6"; exon_number "4";
chr11	StringTie	transcript	122524497	122535506	1000	+	.	gene_id "MSTRG.36511"; transcript_id "MSTRG.36511.7";
chr11	StringTie	exon	122524497	122524846	1000	+	.	gene_id "MSTRG.36511"; transcript_id "MSTRG.36511.7"; exon_number "1";
chr11	StringTie	exon	122534007	122535506	1000	+	.	gene_id "MSTRG.36511"; transcript_id "MSTRG.36511.7"; exon_number "2";
chr11	StringTie	transcript	122547049	122555563	1000	+	.	gene_id "MSTRG.36511"; transcript_id "MSTRG.36511.8";
chr11	StringTie	exon	122547049	122547173	1000	+	.	gene_id "MSTRG.36511"; transcript_id "MSTRG.36511.8"; exon_number "1";
chr11	StringTie	exon	122549305	122549482	1000	+	.	gene_id "MSTRG.36511"; transcript_id "MSTRG.36511.8"; exon_number "2";
chr11	StringTie	exon	122555144	122555563	1000	+	.	gene_id "MSTRG.36511"; transcript_id "MSTRG.36511.8"; exon_number "3";
chr11	StringTie	transcript	122580995	122593152	1000	+	.	gene_id "MSTRG.36511"; transcript_id "MSTRG.36511.9";
chr11	StringTie	exon	122580995	122581707	1000	+	.	gene_id "MSTRG.36511"; transcript_id "MSTRG.36511.9"; exon_number "1";
chr11	StringTie	exon	122584840	122584932	1000	+	.	gene_id "MSTRG.36511"; transcript_id "MSTRG.36511.9"; exon_number "2";
chr11	StringTie	exon	122592991	122593152	1000	+	.	gene_id "MSTRG.36511"; transcript_id "MSTRG.36511.9"; exon_number "3";
chr11	StringTie	transcript	122579205	122579307	1000	-	.	gene_id "MSTRG.36512"; transcript_id "ENST00000411333"; gene_name "RNU6-592P"; ref_gene_id "ENSG00000223265";
chr11	StringTie	exon	122579205	122579307	1000	-	.	gene_id "MSTRG.36512"; transcript_id "ENST00000411333"; exon_number "1"; gene_name "RNU6-592P"; ref_gene_id "ENSG00000223265";
chr11	StringTie	transcript	122586178	122588595	1000	.	.	gene_id "MSTRG.36513"; transcript_id "MSTRG.36513.1";
chr11	StringTie	exon	122586178	122588595	1000	.	.	gene_id "MSTRG.36513"; transcript_id "MSTRG.36513.1"; exon_number "1";
chr11	StringTie	transcript	123683689	123684133	1000	.	.	gene_id "MSTRG.36514"; transcript_id "MSTRG.36514.1";
chr11	StringTie	exon	123683689	123684133	1000	.	.	gene_id "MSTRG.36514"; transcript_id "MSTRG.36514.1"; exon_number "1";
chr11	StringTie	transcript	123685421	123686399	1000	.	.	gene_id "MSTRG.36515"; transcript_id "MSTRG.36515.1";
chr11	StringTie	exon	123685421	123686399	1000	.	.	gene_id "MSTRG.36515"; transcript_id "MSTRG.36515.1"; exon_number "1";
chr11	StringTie	transcript	123690702	123690927	1000	.	.	gene_id "MSTRG.36516"; transcript_id "MSTRG.36516.1";
chr11	StringTie	exon	123690702	123690927	1000	.	.	gene_id "MSTRG.36516"; transcript_id "MSTRG.36516.1"; exon_number "1";
chr11	StringTie	transcript	123691304	123691580	1000	.	.	gene_id "MSTRG.36517"; transcript_id "MSTRG.36517.1";
chr11	StringTie	exon	123691304	123691580	1000	.	.	gene_id "MSTRG.36517"; transcript_id "MSTRG.36517.1"; exon_number "1";
chr11	StringTie	transcript	123693993	123694836	1000	.	.	gene_id "MSTRG.36518"; transcript_id "MSTRG.36518.1";
chr11	StringTie	exon	123693993	123694836	1000	.	.	gene_id "MSTRG.36518"; transcript_id "MSTRG.36518.1"; exon_number "1";
chr11	StringTie	transcript	123695302	123695625	1000	.	.	gene_id "MSTRG.36519"; transcript_id "MSTRG.36519.1";
chr11	StringTie	exon	123695302	123695625	1000	.	.	gene_id "MSTRG.36519"; transcript_id "MSTRG.36519.1"; exon_number "1";
chr1	StringTie	transcript	47241231	47247293	1000	.	.	gene_id "MSTRG.3652"; transcript_id "MSTRG.3652.1";
chr1	StringTie	exon	47241231	47247293	1000	.	.	gene_id "MSTRG.3652"; transcript_id "MSTRG.3652.1"; exon_number "1";
chr11	StringTie	transcript	123696754	123697075	1000	.	.	gene_id "MSTRG.36520"; transcript_id "MSTRG.36520.1";
chr11	StringTie	exon	123696754	123697075	1000	.	.	gene_id "MSTRG.36520"; transcript_id "MSTRG.36520.1"; exon_number "1";
chr11	StringTie	transcript	123698368	123722060	1000	+	.	gene_id "MSTRG.36521"; transcript_id "MSTRG.36521.1";
chr11	StringTie	exon	123698368	123698434	1000	+	.	gene_id "MSTRG.36521"; transcript_id "MSTRG.36521.1"; exon_number "1";
chr11	StringTie	exon	123721564	123722060	1000	+	.	gene_id "MSTRG.36521"; transcript_id "MSTRG.36521.1"; exon_number "2";
chr11	StringTie	transcript	123698974	123699520	1000	.	.	gene_id "MSTRG.36522"; transcript_id "MSTRG.36522.1";
chr11	StringTie	exon	123698974	123699520	1000	.	.	gene_id "MSTRG.36522"; transcript_id "MSTRG.36522.1"; exon_number "1";
chr11	StringTie	transcript	123699784	123700172	1000	.	.	gene_id "MSTRG.36523"; transcript_id "MSTRG.36523.1";
chr11	StringTie	exon	123699784	123700172	1000	.	.	gene_id "MSTRG.36523"; transcript_id "MSTRG.36523.1"; exon_number "1";
chr11	StringTie	transcript	123700735	123702511	1000	.	.	gene_id "MSTRG.36524"; transcript_id "MSTRG.36524.1";
chr11	StringTie	exon	123700735	123702511	1000	.	.	gene_id "MSTRG.36524"; transcript_id "MSTRG.36524.1"; exon_number "1";
chr11	StringTie	transcript	123702876	123703335	1000	.	.	gene_id "MSTRG.36525"; transcript_id "MSTRG.36525.1";
chr11	StringTie	exon	123702876	123703335	1000	.	.	gene_id "MSTRG.36525"; transcript_id "MSTRG.36525.1"; exon_number "1";
chr11	StringTie	transcript	123708748	123713390	1000	.	.	gene_id "MSTRG.36526"; transcript_id "MSTRG.36526.1";
chr11	StringTie	exon	123708748	123713390	1000	.	.	gene_id "MSTRG.36526"; transcript_id "MSTRG.36526.1"; exon_number "1";
chr11	StringTie	transcript	123714972	123715508	1000	.	.	gene_id "MSTRG.36527"; transcript_id "MSTRG.36527.1";
chr11	StringTie	exon	123714972	123715508	1000	.	.	gene_id "MSTRG.36527"; transcript_id "MSTRG.36527.1"; exon_number "1";
chr11	StringTie	transcript	123715919	123716150	1000	.	.	gene_id "MSTRG.36528"; transcript_id "MSTRG.36528.1";
chr11	StringTie	exon	123715919	123716150	1000	.	.	gene_id "MSTRG.36528"; transcript_id "MSTRG.36528.1"; exon_number "1";
chr11	StringTie	transcript	123724177	123741670	1000	-	.	gene_id "MSTRG.36529"; transcript_id "ENST00000336139"; gene_name "ZNF202"; ref_gene_id "ENSG00000166261";
chr11	StringTie	exon	123724177	123726991	1000	-	.	gene_id "MSTRG.36529"; transcript_id "ENST00000336139"; exon_number "1"; gene_name "ZNF202"; ref_gene_id "ENSG00000166261";
chr11	StringTie	exon	123727476	123727595	1000	-	.	gene_id "MSTRG.36529"; transcript_id "ENST00000336139"; exon_number "2"; gene_name "ZNF202"; ref_gene_id "ENSG00000166261";
chr11	StringTie	exon	123728133	123728262	1000	-	.	gene_id "MSTRG.36529"; transcript_id "ENST00000336139"; exon_number "3"; gene_name "ZNF202"; ref_gene_id "ENSG00000166261";
chr11	StringTie	exon	123729126	123729214	1000	-	.	gene_id "MSTRG.36529"; transcript_id "ENST00000336139"; exon_number "4"; gene_name "ZNF202"; ref_gene_id "ENSG00000166261";
chr11	StringTie	exon	123729615	123729825	1000	-	.	gene_id "MSTRG.36529"; transcript_id "ENST00000336139"; exon_number "5"; gene_name "ZNF202"; ref_gene_id "ENSG00000166261";
chr11	StringTie	exon	123730487	123730985	1000	-	.	gene_id "MSTRG.36529"; transcript_id "ENST00000336139"; exon_number "6"; gene_name "ZNF202"; ref_gene_id "ENSG00000166261";
chr11	StringTie	exon	123740393	123740536	1000	-	.	gene_id "MSTRG.36529"; transcript_id "ENST00000336139"; exon_number "7"; gene_name "ZNF202"; ref_gene_id "ENSG00000166261";
chr11	StringTie	exon	123741549	123741670	1000	-	.	gene_id "MSTRG.36529"; transcript_id "ENST00000336139"; exon_number "8"; gene_name "ZNF202"; ref_gene_id "ENSG00000166261";
chr11	StringTie	transcript	123738624	123741665	1000	-	.	gene_id "MSTRG.36529"; transcript_id "ENST00000525391"; gene_name "ZNF202"; ref_gene_id "ENSG00000166261";
chr11	StringTie	exon	123738624	123738910	1000	-	.	gene_id "MSTRG.36529"; transcript_id "ENST00000525391"; exon_number "1"; gene_name "ZNF202"; ref_gene_id "ENSG00000166261";
chr11	StringTie	exon	123740117	123740232	1000	-	.	gene_id "MSTRG.36529"; transcript_id "ENST00000525391"; exon_number "2"; gene_name "ZNF202"; ref_gene_id "ENSG00000166261";
chr11	StringTie	exon	123740417	123740536	1000	-	.	gene_id "MSTRG.36529"; transcript_id "ENST00000525391"; exon_number "3"; gene_name "ZNF202"; ref_gene_id "ENSG00000166261";
chr11	StringTie	exon	123741549	123741665	1000	-	.	gene_id "MSTRG.36529"; transcript_id "ENST00000525391"; exon_number "4"; gene_name "ZNF202"; ref_gene_id "ENSG00000166261";
chr11	StringTie	transcript	123730858	123741614	1000	-	.	gene_id "MSTRG.36529"; transcript_id "ENST00000526252"; gene_name "ZNF202"; ref_gene_id "ENSG00000166261";
chr11	StringTie	exon	123730858	123730985	1000	-	.	gene_id "MSTRG.36529"; transcript_id "ENST00000526252"; exon_number "1"; gene_name "ZNF202"; ref_gene_id "ENSG00000166261";
chr11	StringTie	exon	123739434	123739543	1000	-	.	gene_id "MSTRG.36529"; transcript_id "ENST00000526252"; exon_number "2"; gene_name "ZNF202"; ref_gene_id "ENSG00000166261";
chr11	StringTie	exon	123740117	123740232	1000	-	.	gene_id "MSTRG.36529"; transcript_id "ENST00000526252"; exon_number "3"; gene_name "ZNF202"; ref_gene_id "ENSG00000166261";
chr11	StringTie	exon	123740393	123740536	1000	-	.	gene_id "MSTRG.36529"; transcript_id "ENST00000526252"; exon_number "4"; gene_name "ZNF202"; ref_gene_id "ENSG00000166261";
chr11	StringTie	exon	123741549	123741614	1000	-	.	gene_id "MSTRG.36529"; transcript_id "ENST00000526252"; exon_number "5"; gene_name "ZNF202"; ref_gene_id "ENSG00000166261";
chr11	StringTie	transcript	123730752	123741673	1000	-	.	gene_id "MSTRG.36529"; transcript_id "ENST00000528306"; gene_name "ZNF202"; ref_gene_id "ENSG00000166261";
chr11	StringTie	exon	123730752	123730985	1000	-	.	gene_id "MSTRG.36529"; transcript_id "ENST00000528306"; exon_number "1"; gene_name "ZNF202"; ref_gene_id "ENSG00000166261";
chr11	StringTie	exon	123740117	123740189	1000	-	.	gene_id "MSTRG.36529"; transcript_id "ENST00000528306"; exon_number "2"; gene_name "ZNF202"; ref_gene_id "ENSG00000166261";
chr11	StringTie	exon	123740417	123740536	1000	-	.	gene_id "MSTRG.36529"; transcript_id "ENST00000528306"; exon_number "3"; gene_name "ZNF202"; ref_gene_id "ENSG00000166261";
chr11	StringTie	exon	123741549	123741673	1000	-	.	gene_id "MSTRG.36529"; transcript_id "ENST00000528306"; exon_number "4"; gene_name "ZNF202"; ref_gene_id "ENSG00000166261";
chr11	StringTie	transcript	123730808	123741675	1000	-	.	gene_id "MSTRG.36529"; transcript_id "ENST00000529250"; gene_name "ZNF202"; ref_gene_id "ENSG00000166261";
chr11	StringTie	exon	123730808	123730985	1000	-	.	gene_id "MSTRG.36529"; transcript_id "ENST00000529250"; exon_number "1"; gene_name "ZNF202"; ref_gene_id "ENSG00000166261";
chr11	StringTie	exon	123740117	123740232	1000	-	.	gene_id "MSTRG.36529"; transcript_id "ENST00000529250"; exon_number "2"; gene_name "ZNF202"; ref_gene_id "ENSG00000166261";
chr11	StringTie	exon	123740417	123740536	1000	-	.	gene_id "MSTRG.36529"; transcript_id "ENST00000529250"; exon_number "3"; gene_name "ZNF202"; ref_gene_id "ENSG00000166261";
chr11	StringTie	exon	123741549	123741675	1000	-	.	gene_id "MSTRG.36529"; transcript_id "ENST00000529250"; exon_number "4"; gene_name "ZNF202"; ref_gene_id "ENSG00000166261";
chr11	StringTie	transcript	123724780	123741671	1000	-	.	gene_id "MSTRG.36529"; transcript_id "ENST00000529691"; gene_name "ZNF202"; ref_gene_id "ENSG00000166261";
chr11	StringTie	exon	123724780	123726991	1000	-	.	gene_id "MSTRG.36529"; transcript_id "ENST00000529691"; exon_number "1"; gene_name "ZNF202"; ref_gene_id "ENSG00000166261";
chr11	StringTie	exon	123727476	123727595	1000	-	.	gene_id "MSTRG.36529"; transcript_id "ENST00000529691"; exon_number "2"; gene_name "ZNF202"; ref_gene_id "ENSG00000166261";
chr11	StringTie	exon	123728133	123728262	1000	-	.	gene_id "MSTRG.36529"; transcript_id "ENST00000529691"; exon_number "3"; gene_name "ZNF202"; ref_gene_id "ENSG00000166261";
chr11	StringTie	exon	123729126	123729214	1000	-	.	gene_id "MSTRG.36529"; transcript_id "ENST00000529691"; exon_number "4"; gene_name "ZNF202"; ref_gene_id "ENSG00000166261";
chr11	StringTie	exon	123729615	123729825	1000	-	.	gene_id "MSTRG.36529"; transcript_id "ENST00000529691"; exon_number "5"; gene_name "ZNF202"; ref_gene_id "ENSG00000166261";
chr11	StringTie	exon	123730487	123730985	1000	-	.	gene_id "MSTRG.36529"; transcript_id "ENST00000529691"; exon_number "6"; gene_name "ZNF202"; ref_gene_id "ENSG00000166261";
chr11	StringTie	exon	123741549	123741671	1000	-	.	gene_id "MSTRG.36529"; transcript_id "ENST00000529691"; exon_number "7"; gene_name "ZNF202"; ref_gene_id "ENSG00000166261";
chr11	StringTie	transcript	123724780	123741655	1000	-	.	gene_id "MSTRG.36529"; transcript_id "ENST00000530393"; gene_name "ZNF202"; ref_gene_id "ENSG00000166261";
chr11	StringTie	exon	123724780	123726991	1000	-	.	gene_id "MSTRG.36529"; transcript_id "ENST00000530393"; exon_number "1"; gene_name "ZNF202"; ref_gene_id "ENSG00000166261";
chr11	StringTie	exon	123727476	123727595	1000	-	.	gene_id "MSTRG.36529"; transcript_id "ENST00000530393"; exon_number "2"; gene_name "ZNF202"; ref_gene_id "ENSG00000166261";
chr11	StringTie	exon	123728133	123728262	1000	-	.	gene_id "MSTRG.36529"; transcript_id "ENST00000530393"; exon_number "3"; gene_name "ZNF202"; ref_gene_id "ENSG00000166261";
chr11	StringTie	exon	123729126	123729214	1000	-	.	gene_id "MSTRG.36529"; transcript_id "ENST00000530393"; exon_number "4"; gene_name "ZNF202"; ref_gene_id "ENSG00000166261";
chr11	StringTie	exon	123729615	123729825	1000	-	.	gene_id "MSTRG.36529"; transcript_id "ENST00000530393"; exon_number "5"; gene_name "ZNF202"; ref_gene_id "ENSG00000166261";
chr11	StringTie	exon	123730487	123730985	1000	-	.	gene_id "MSTRG.36529"; transcript_id "ENST00000530393"; exon_number "6"; gene_name "ZNF202"; ref_gene_id "ENSG00000166261";
chr11	StringTie	exon	123740117	123740192	1000	-	.	gene_id "MSTRG.36529"; transcript_id "ENST00000530393"; exon_number "7"; gene_name "ZNF202"; ref_gene_id "ENSG00000166261";
chr11	StringTie	exon	123740417	123740536	1000	-	.	gene_id "MSTRG.36529"; transcript_id "ENST00000530393"; exon_number "8"; gene_name "ZNF202"; ref_gene_id "ENSG00000166261";
chr11	StringTie	exon	123741549	123741655	1000	-	.	gene_id "MSTRG.36529"; transcript_id "ENST00000530393"; exon_number "9"; gene_name "ZNF202"; ref_gene_id "ENSG00000166261";
chr11	StringTie	transcript	123730860	123741660	1000	-	.	gene_id "MSTRG.36529"; transcript_id "ENST00000530944"; gene_name "ZNF202"; ref_gene_id "ENSG00000166261";
chr11	StringTie	exon	123730860	123730923	1000	-	.	gene_id "MSTRG.36529"; transcript_id "ENST00000530944"; exon_number "1"; gene_name "ZNF202"; ref_gene_id "ENSG00000166261";
chr11	StringTie	exon	123740128	123740536	1000	-	.	gene_id "MSTRG.36529"; transcript_id "ENST00000530944"; exon_number "2"; gene_name "ZNF202"; ref_gene_id "ENSG00000166261";
chr11	StringTie	exon	123741549	123741660	1000	-	.	gene_id "MSTRG.36529"; transcript_id "ENST00000530944"; exon_number "3"; gene_name "ZNF202"; ref_gene_id "ENSG00000166261";
chr11	StringTie	transcript	123730510	123741667	1000	-	.	gene_id "MSTRG.36529"; transcript_id "ENST00000533463"; gene_name "ZNF202"; ref_gene_id "ENSG00000166261";
chr11	StringTie	exon	123730510	123730985	1000	-	.	gene_id "MSTRG.36529"; transcript_id "ENST00000533463"; exon_number "1"; gene_name "ZNF202"; ref_gene_id "ENSG00000166261";
chr11	StringTie	exon	123740117	123740232	1000	-	.	gene_id "MSTRG.36529"; transcript_id "ENST00000533463"; exon_number "2"; gene_name "ZNF202"; ref_gene_id "ENSG00000166261";
chr11	StringTie	exon	123740393	123740536	1000	-	.	gene_id "MSTRG.36529"; transcript_id "ENST00000533463"; exon_number "3"; gene_name "ZNF202"; ref_gene_id "ENSG00000166261";
chr11	StringTie	exon	123741549	123741667	1000	-	.	gene_id "MSTRG.36529"; transcript_id "ENST00000533463"; exon_number "4"; gene_name "ZNF202"; ref_gene_id "ENSG00000166261";
chr11	StringTie	transcript	123723664	123741905	1000	-	.	gene_id "MSTRG.36529"; transcript_id "MSTRG.36529.1";
chr11	StringTie	exon	123723664	123726991	1000	-	.	gene_id "MSTRG.36529"; transcript_id "MSTRG.36529.1"; exon_number "1";
chr11	StringTie	exon	123727476	123727595	1000	-	.	gene_id "MSTRG.36529"; transcript_id "MSTRG.36529.1"; exon_number "2";
chr11	StringTie	exon	123728133	123728262	1000	-	.	gene_id "MSTRG.36529"; transcript_id "MSTRG.36529.1"; exon_number "3";
chr11	StringTie	exon	123729126	123729214	1000	-	.	gene_id "MSTRG.36529"; transcript_id "MSTRG.36529.1"; exon_number "4";
chr11	StringTie	exon	123729615	123729825	1000	-	.	gene_id "MSTRG.36529"; transcript_id "MSTRG.36529.1"; exon_number "5";
chr11	StringTie	exon	123730491	123730985	1000	-	.	gene_id "MSTRG.36529"; transcript_id "MSTRG.36529.1"; exon_number "6";
chr11	StringTie	exon	123740117	123740232	1000	-	.	gene_id "MSTRG.36529"; transcript_id "MSTRG.36529.1"; exon_number "7";
chr11	StringTie	exon	123740417	123740536	1000	-	.	gene_id "MSTRG.36529"; transcript_id "MSTRG.36529.1"; exon_number "8";
chr11	StringTie	exon	123741549	123741905	1000	-	.	gene_id "MSTRG.36529"; transcript_id "MSTRG.36529.1"; exon_number "9";
chr11	StringTie	transcript	123723853	123741673	1000	-	.	gene_id "MSTRG.36529"; transcript_id "MSTRG.36529.10";
chr11	StringTie	exon	123723853	123726991	1000	-	.	gene_id "MSTRG.36529"; transcript_id "MSTRG.36529.10"; exon_number "1";
chr11	StringTie	exon	123727476	123727595	1000	-	.	gene_id "MSTRG.36529"; transcript_id "MSTRG.36529.10"; exon_number "2";
chr11	StringTie	exon	123728133	123728262	1000	-	.	gene_id "MSTRG.36529"; transcript_id "MSTRG.36529.10"; exon_number "3";
chr11	StringTie	exon	123729126	123729214	1000	-	.	gene_id "MSTRG.36529"; transcript_id "MSTRG.36529.10"; exon_number "4";
chr11	StringTie	exon	123729615	123730985	1000	-	.	gene_id "MSTRG.36529"; transcript_id "MSTRG.36529.10"; exon_number "5";
chr11	StringTie	exon	123740117	123740189	1000	-	.	gene_id "MSTRG.36529"; transcript_id "MSTRG.36529.10"; exon_number "6";
chr11	StringTie	exon	123740417	123740536	1000	-	.	gene_id "MSTRG.36529"; transcript_id "MSTRG.36529.10"; exon_number "7";
chr11	StringTie	exon	123741549	123741673	1000	-	.	gene_id "MSTRG.36529"; transcript_id "MSTRG.36529.10"; exon_number "8";
chr11	StringTie	transcript	123723853	123741677	1000	-	.	gene_id "MSTRG.36529"; transcript_id "MSTRG.36529.11";
chr11	StringTie	exon	123723853	123726991	1000	-	.	gene_id "MSTRG.36529"; transcript_id "MSTRG.36529.11"; exon_number "1";
chr11	StringTie	exon	123728133	123728262	1000	-	.	gene_id "MSTRG.36529"; transcript_id "MSTRG.36529.11"; exon_number "2";
chr11	StringTie	exon	123729126	123729214	1000	-	.	gene_id "MSTRG.36529"; transcript_id "MSTRG.36529.11"; exon_number "3";
chr11	StringTie	exon	123729615	123729825	1000	-	.	gene_id "MSTRG.36529"; transcript_id "MSTRG.36529.11"; exon_number "4";
chr11	StringTie	exon	123730491	123730985	1000	-	.	gene_id "MSTRG.36529"; transcript_id "MSTRG.36529.11"; exon_number "5";
chr11	StringTie	exon	123740117	123740232	1000	-	.	gene_id "MSTRG.36529"; transcript_id "MSTRG.36529.11"; exon_number "6";
chr11	StringTie	exon	123740417	123740536	1000	-	.	gene_id "MSTRG.36529"; transcript_id "MSTRG.36529.11"; exon_number "7";
chr11	StringTie	exon	123741549	123741677	1000	-	.	gene_id "MSTRG.36529"; transcript_id "MSTRG.36529.11"; exon_number "8";
chr11	StringTie	transcript	123723853	123741675	1000	-	.	gene_id "MSTRG.36529"; transcript_id "MSTRG.36529.12";
chr11	StringTie	exon	123723853	123726984	1000	-	.	gene_id "MSTRG.36529"; transcript_id "MSTRG.36529.12"; exon_number "1";
chr11	StringTie	exon	123727476	123727595	1000	-	.	gene_id "MSTRG.36529"; transcript_id "MSTRG.36529.12"; exon_number "2";
chr11	StringTie	exon	123728133	123728262	1000	-	.	gene_id "MSTRG.36529"; transcript_id "MSTRG.36529.12"; exon_number "3";
chr11	StringTie	exon	123729126	123729214	1000	-	.	gene_id "MSTRG.36529"; transcript_id "MSTRG.36529.12"; exon_number "4";
chr11	StringTie	exon	123729615	123729825	1000	-	.	gene_id "MSTRG.36529"; transcript_id "MSTRG.36529.12"; exon_number "5";
chr11	StringTie	exon	123730491	123730985	1000	-	.	gene_id "MSTRG.36529"; transcript_id "MSTRG.36529.12"; exon_number "6";
chr11	StringTie	exon	123740117	123740232	1000	-	.	gene_id "MSTRG.36529"; transcript_id "MSTRG.36529.12"; exon_number "7";
chr11	StringTie	exon	123740417	123740536	1000	-	.	gene_id "MSTRG.36529"; transcript_id "MSTRG.36529.12"; exon_number "8";
chr11	StringTie	exon	123741549	123741675	1000	-	.	gene_id "MSTRG.36529"; transcript_id "MSTRG.36529.12"; exon_number "9";
chr11	StringTie	transcript	123723884	123741753	1000	-	.	gene_id "MSTRG.36529"; transcript_id "MSTRG.36529.13";
chr11	StringTie	exon	123723884	123726991	1000	-	.	gene_id "MSTRG.36529"; transcript_id "MSTRG.36529.13"; exon_number "1";
chr11	StringTie	exon	123727476	123727595	1000	-	.	gene_id "MSTRG.36529"; transcript_id "MSTRG.36529.13"; exon_number "2";
chr11	StringTie	exon	123728133	123728262	1000	-	.	gene_id "MSTRG.36529"; transcript_id "MSTRG.36529.13"; exon_number "3";
chr11	StringTie	exon	123729126	123729214	1000	-	.	gene_id "MSTRG.36529"; transcript_id "MSTRG.36529.13"; exon_number "4";
chr11	StringTie	exon	123729615	123729825	1000	-	.	gene_id "MSTRG.36529"; transcript_id "MSTRG.36529.13"; exon_number "5";
chr11	StringTie	exon	123730491	123730985	1000	-	.	gene_id "MSTRG.36529"; transcript_id "MSTRG.36529.13"; exon_number "6";
chr11	StringTie	exon	123741549	123741753	1000	-	.	gene_id "MSTRG.36529"; transcript_id "MSTRG.36529.13"; exon_number "7";
chr11	StringTie	transcript	123723884	123741675	1000	-	.	gene_id "MSTRG.36529"; transcript_id "MSTRG.36529.14";
chr11	StringTie	exon	123723884	123726991	1000	-	.	gene_id "MSTRG.36529"; transcript_id "MSTRG.36529.14"; exon_number "1";
chr11	StringTie	exon	123727476	123727595	1000	-	.	gene_id "MSTRG.36529"; transcript_id "MSTRG.36529.14"; exon_number "2";
chr11	StringTie	exon	123728133	123728262	1000	-	.	gene_id "MSTRG.36529"; transcript_id "MSTRG.36529.14"; exon_number "3";
chr11	StringTie	exon	123729126	123729214	1000	-	.	gene_id "MSTRG.36529"; transcript_id "MSTRG.36529.14"; exon_number "4";
chr11	StringTie	exon	123729615	123729825	1000	-	.	gene_id "MSTRG.36529"; transcript_id "MSTRG.36529.14"; exon_number "5";
chr11	StringTie	exon	123730491	123730985	1000	-	.	gene_id "MSTRG.36529"; transcript_id "MSTRG.36529.14"; exon_number "6";
chr11	StringTie	exon	123739434	123739543	1000	-	.	gene_id "MSTRG.36529"; transcript_id "MSTRG.36529.14"; exon_number "7";
chr11	StringTie	exon	123740117	123740232	1000	-	.	gene_id "MSTRG.36529"; transcript_id "MSTRG.36529.14"; exon_number "8";
chr11	StringTie	exon	123740417	123740536	1000	-	.	gene_id "MSTRG.36529"; transcript_id "MSTRG.36529.14"; exon_number "9";
chr11	StringTie	exon	123741549	123741675	1000	-	.	gene_id "MSTRG.36529"; transcript_id "MSTRG.36529.14"; exon_number "10";
chr11	StringTie	transcript	123723884	123741673	1000	-	.	gene_id "MSTRG.36529"; transcript_id "MSTRG.36529.15";
chr11	StringTie	exon	123723884	123726991	1000	-	.	gene_id "MSTRG.36529"; transcript_id "MSTRG.36529.15"; exon_number "1";
chr11	StringTie	exon	123727476	123727595	1000	-	.	gene_id "MSTRG.36529"; transcript_id "MSTRG.36529.15"; exon_number "2";
chr11	StringTie	exon	123728133	123728262	1000	-	.	gene_id "MSTRG.36529"; transcript_id "MSTRG.36529.15"; exon_number "3";
chr11	StringTie	exon	123729126	123729825	1000	-	.	gene_id "MSTRG.36529"; transcript_id "MSTRG.36529.15"; exon_number "4";
chr11	StringTie	exon	123730487	123730985	1000	-	.	gene_id "MSTRG.36529"; transcript_id "MSTRG.36529.15"; exon_number "5";
chr11	StringTie	exon	123740117	123740189	1000	-	.	gene_id "MSTRG.36529"; transcript_id "MSTRG.36529.15"; exon_number "6";
chr11	StringTie	exon	123740417	123740536	1000	-	.	gene_id "MSTRG.36529"; transcript_id "MSTRG.36529.15"; exon_number "7";
chr11	StringTie	exon	123741549	123741673	1000	-	.	gene_id "MSTRG.36529"; transcript_id "MSTRG.36529.15"; exon_number "8";
chr11	StringTie	transcript	123723898	123741674	1000	-	.	gene_id "MSTRG.36529"; transcript_id "MSTRG.36529.16";
chr11	StringTie	exon	123723898	123726991	1000	-	.	gene_id "MSTRG.36529"; transcript_id "MSTRG.36529.16"; exon_number "1";
chr11	StringTie	exon	123727476	123727595	1000	-	.	gene_id "MSTRG.36529"; transcript_id "MSTRG.36529.16"; exon_number "2";
chr11	StringTie	exon	123728133	123728262	1000	-	.	gene_id "MSTRG.36529"; transcript_id "MSTRG.36529.16"; exon_number "3";
chr11	StringTie	exon	123729126	123729214	1000	-	.	gene_id "MSTRG.36529"; transcript_id "MSTRG.36529.16"; exon_number "4";
chr11	StringTie	exon	123729615	123729825	1000	-	.	gene_id "MSTRG.36529"; transcript_id "MSTRG.36529.16"; exon_number "5";
chr11	StringTie	exon	123730491	123730985	1000	-	.	gene_id "MSTRG.36529"; transcript_id "MSTRG.36529.16"; exon_number "6";
chr11	StringTie	exon	123740117	123740232	1000	-	.	gene_id "MSTRG.36529"; transcript_id "MSTRG.36529.16"; exon_number "7";
chr11	StringTie	exon	123740393	123740536	1000	-	.	gene_id "MSTRG.36529"; transcript_id "MSTRG.36529.16"; exon_number "8";
chr11	StringTie	exon	123741549	123741674	1000	-	.	gene_id "MSTRG.36529"; transcript_id "MSTRG.36529.16"; exon_number "9";
chr11	StringTie	transcript	123723898	123741675	1000	-	.	gene_id "MSTRG.36529"; transcript_id "MSTRG.36529.17";
chr11	StringTie	exon	123723898	123726991	1000	-	.	gene_id "MSTRG.36529"; transcript_id "MSTRG.36529.17"; exon_number "1";
chr11	StringTie	exon	123728133	123728262	1000	-	.	gene_id "MSTRG.36529"; transcript_id "MSTRG.36529.17"; exon_number "2";
chr11	StringTie	exon	123729126	123729214	1000	-	.	gene_id "MSTRG.36529"; transcript_id "MSTRG.36529.17"; exon_number "3";
chr11	StringTie	exon	123729615	123729825	1000	-	.	gene_id "MSTRG.36529"; transcript_id "MSTRG.36529.17"; exon_number "4";
chr11	StringTie	exon	123730491	123730985	1000	-	.	gene_id "MSTRG.36529"; transcript_id "MSTRG.36529.17"; exon_number "5";
chr11	StringTie	exon	123740417	123740536	1000	-	.	gene_id "MSTRG.36529"; transcript_id "MSTRG.36529.17"; exon_number "6";
chr11	StringTie	exon	123741549	123741675	1000	-	.	gene_id "MSTRG.36529"; transcript_id "MSTRG.36529.17"; exon_number "7";
chr11	StringTie	transcript	123723914	123741708	1000	-	.	gene_id "MSTRG.36529"; transcript_id "MSTRG.36529.18";
chr11	StringTie	exon	123723914	123726988	1000	-	.	gene_id "MSTRG.36529"; transcript_id "MSTRG.36529.18"; exon_number "1";
chr11	StringTie	exon	123727476	123727595	1000	-	.	gene_id "MSTRG.36529"; transcript_id "MSTRG.36529.18"; exon_number "2";
chr11	StringTie	exon	123728133	123728262	1000	-	.	gene_id "MSTRG.36529"; transcript_id "MSTRG.36529.18"; exon_number "3";
chr11	StringTie	exon	123729126	123729214	1000	-	.	gene_id "MSTRG.36529"; transcript_id "MSTRG.36529.18"; exon_number "4";
chr11	StringTie	exon	123729615	123729825	1000	-	.	gene_id "MSTRG.36529"; transcript_id "MSTRG.36529.18"; exon_number "5";
chr11	StringTie	exon	123730491	123730985	1000	-	.	gene_id "MSTRG.36529"; transcript_id "MSTRG.36529.18"; exon_number "6";
chr11	StringTie	exon	123740117	123740232	1000	-	.	gene_id "MSTRG.36529"; transcript_id "MSTRG.36529.18"; exon_number "7";
chr11	StringTie	exon	123740417	123740536	1000	-	.	gene_id "MSTRG.36529"; transcript_id "MSTRG.36529.18"; exon_number "8";
chr11	StringTie	exon	123741549	123741708	1000	-	.	gene_id "MSTRG.36529"; transcript_id "MSTRG.36529.18"; exon_number "9";
chr11	StringTie	transcript	123723934	123741674	1000	-	.	gene_id "MSTRG.36529"; transcript_id "MSTRG.36529.19";
chr11	StringTie	exon	123723934	123726991	1000	-	.	gene_id "MSTRG.36529"; transcript_id "MSTRG.36529.19"; exon_number "1";
chr11	StringTie	exon	123728133	123728262	1000	-	.	gene_id "MSTRG.36529"; transcript_id "MSTRG.36529.19"; exon_number "2";
chr11	StringTie	exon	123729126	123729214	1000	-	.	gene_id "MSTRG.36529"; transcript_id "MSTRG.36529.19"; exon_number "3";
chr11	StringTie	exon	123729615	123729825	1000	-	.	gene_id "MSTRG.36529"; transcript_id "MSTRG.36529.19"; exon_number "4";
chr11	StringTie	exon	123730487	123730985	1000	-	.	gene_id "MSTRG.36529"; transcript_id "MSTRG.36529.19"; exon_number "5";
chr11	StringTie	exon	123740117	123740536	1000	-	.	gene_id "MSTRG.36529"; transcript_id "MSTRG.36529.19"; exon_number "6";
chr11	StringTie	exon	123741549	123741674	1000	-	.	gene_id "MSTRG.36529"; transcript_id "MSTRG.36529.19"; exon_number "7";
chr11	StringTie	transcript	123723664	123741905	1000	-	.	gene_id "MSTRG.36529"; transcript_id "MSTRG.36529.2";
chr11	StringTie	exon	123723664	123726991	1000	-	.	gene_id "MSTRG.36529"; transcript_id "MSTRG.36529.2"; exon_number "1";
chr11	StringTie	exon	123727476	123727595	1000	-	.	gene_id "MSTRG.36529"; transcript_id "MSTRG.36529.2"; exon_number "2";
chr11	StringTie	exon	123728133	123728262	1000	-	.	gene_id "MSTRG.36529"; transcript_id "MSTRG.36529.2"; exon_number "3";
chr11	StringTie	exon	123729126	123729214	1000	-	.	gene_id "MSTRG.36529"; transcript_id "MSTRG.36529.2"; exon_number "4";
chr11	StringTie	exon	123729615	123729825	1000	-	.	gene_id "MSTRG.36529"; transcript_id "MSTRG.36529.2"; exon_number "5";
chr11	StringTie	exon	123730487	123730985	1000	-	.	gene_id "MSTRG.36529"; transcript_id "MSTRG.36529.2"; exon_number "6";
chr11	StringTie	exon	123740417	123740536	1000	-	.	gene_id "MSTRG.36529"; transcript_id "MSTRG.36529.2"; exon_number "7";
chr11	StringTie	exon	123741549	123741905	1000	-	.	gene_id "MSTRG.36529"; transcript_id "MSTRG.36529.2"; exon_number "8";
chr11	StringTie	transcript	123723934	123741665	1000	-	.	gene_id "MSTRG.36529"; transcript_id "MSTRG.36529.20";
chr11	StringTie	exon	123723934	123726991	1000	-	.	gene_id "MSTRG.36529"; transcript_id "MSTRG.36529.20"; exon_number "1";
chr11	StringTie	exon	123727476	123727595	1000	-	.	gene_id "MSTRG.36529"; transcript_id "MSTRG.36529.20"; exon_number "2";
chr11	StringTie	exon	123728133	123728262	1000	-	.	gene_id "MSTRG.36529"; transcript_id "MSTRG.36529.20"; exon_number "3";
chr11	StringTie	exon	123729126	123729825	1000	-	.	gene_id "MSTRG.36529"; transcript_id "MSTRG.36529.20"; exon_number "4";
chr11	StringTie	exon	123730491	123738910	1000	-	.	gene_id "MSTRG.36529"; transcript_id "MSTRG.36529.20"; exon_number "5";
chr11	StringTie	exon	123740117	123740232	1000	-	.	gene_id "MSTRG.36529"; transcript_id "MSTRG.36529.20"; exon_number "6";
chr11	StringTie	exon	123740417	123740536	1000	-	.	gene_id "MSTRG.36529"; transcript_id "MSTRG.36529.20"; exon_number "7";
chr11	StringTie	exon	123741549	123741665	1000	-	.	gene_id "MSTRG.36529"; transcript_id "MSTRG.36529.20"; exon_number "8";
chr11	StringTie	transcript	123723934	123741658	1000	-	.	gene_id "MSTRG.36529"; transcript_id "MSTRG.36529.21";
chr11	StringTie	exon	123723934	123726991	1000	-	.	gene_id "MSTRG.36529"; transcript_id "MSTRG.36529.21"; exon_number "1";
chr11	StringTie	exon	123727476	123727595	1000	-	.	gene_id "MSTRG.36529"; transcript_id "MSTRG.36529.21"; exon_number "2";
chr11	StringTie	exon	123728133	123728262	1000	-	.	gene_id "MSTRG.36529"; transcript_id "MSTRG.36529.21"; exon_number "3";
chr11	StringTie	exon	123729054	123729214	1000	-	.	gene_id "MSTRG.36529"; transcript_id "MSTRG.36529.21"; exon_number "4";
chr11	StringTie	exon	123729615	123729825	1000	-	.	gene_id "MSTRG.36529"; transcript_id "MSTRG.36529.21"; exon_number "5";
chr11	StringTie	exon	123730491	123730985	1000	-	.	gene_id "MSTRG.36529"; transcript_id "MSTRG.36529.21"; exon_number "6";
chr11	StringTie	exon	123740117	123740232	1000	-	.	gene_id "MSTRG.36529"; transcript_id "MSTRG.36529.21"; exon_number "7";
chr11	StringTie	exon	123740417	123740536	1000	-	.	gene_id "MSTRG.36529"; transcript_id "MSTRG.36529.21"; exon_number "8";
chr11	StringTie	exon	123741549	123741658	1000	-	.	gene_id "MSTRG.36529"; transcript_id "MSTRG.36529.21"; exon_number "9";
chr11	StringTie	transcript	123723936	123741660	1000	-	.	gene_id "MSTRG.36529"; transcript_id "MSTRG.36529.22";
chr11	StringTie	exon	123723936	123726991	1000	-	.	gene_id "MSTRG.36529"; transcript_id "MSTRG.36529.22"; exon_number "1";
chr11	StringTie	exon	123727476	123727595	1000	-	.	gene_id "MSTRG.36529"; transcript_id "MSTRG.36529.22"; exon_number "2";
chr11	StringTie	exon	123728133	123728262	1000	-	.	gene_id "MSTRG.36529"; transcript_id "MSTRG.36529.22"; exon_number "3";
chr11	StringTie	exon	123729126	123729825	1000	-	.	gene_id "MSTRG.36529"; transcript_id "MSTRG.36529.22"; exon_number "4";
chr11	StringTie	exon	123730491	123730923	1000	-	.	gene_id "MSTRG.36529"; transcript_id "MSTRG.36529.22"; exon_number "5";
chr11	StringTie	exon	123740128	123740536	1000	-	.	gene_id "MSTRG.36529"; transcript_id "MSTRG.36529.22"; exon_number "6";
chr11	StringTie	exon	123741549	123741660	1000	-	.	gene_id "MSTRG.36529"; transcript_id "MSTRG.36529.22"; exon_number "7";
chr11	StringTie	transcript	123723960	123741676	1000	-	.	gene_id "MSTRG.36529"; transcript_id "MSTRG.36529.23";
chr11	StringTie	exon	123723960	123726991	1000	-	.	gene_id "MSTRG.36529"; transcript_id "MSTRG.36529.23"; exon_number "1";
chr11	StringTie	exon	123728133	123728262	1000	-	.	gene_id "MSTRG.36529"; transcript_id "MSTRG.36529.23"; exon_number "2";
chr11	StringTie	exon	123729126	123729214	1000	-	.	gene_id "MSTRG.36529"; transcript_id "MSTRG.36529.23"; exon_number "3";
chr11	StringTie	exon	123729615	123729825	1000	-	.	gene_id "MSTRG.36529"; transcript_id "MSTRG.36529.23"; exon_number "4";
chr11	StringTie	exon	123730487	123730985	1000	-	.	gene_id "MSTRG.36529"; transcript_id "MSTRG.36529.23"; exon_number "5";
chr11	StringTie	exon	123740117	123740232	1000	-	.	gene_id "MSTRG.36529"; transcript_id "MSTRG.36529.23"; exon_number "6";
chr11	StringTie	exon	123740417	123740536	1000	-	.	gene_id "MSTRG.36529"; transcript_id "MSTRG.36529.23"; exon_number "7";
chr11	StringTie	exon	123741549	123741676	1000	-	.	gene_id "MSTRG.36529"; transcript_id "MSTRG.36529.23"; exon_number "8";
chr11	StringTie	transcript	123723960	123741674	1000	-	.	gene_id "MSTRG.36529"; transcript_id "MSTRG.36529.24";
chr11	StringTie	exon	123723960	123726991	1000	-	.	gene_id "MSTRG.36529"; transcript_id "MSTRG.36529.24"; exon_number "1";
chr11	StringTie	exon	123727476	123727595	1000	-	.	gene_id "MSTRG.36529"; transcript_id "MSTRG.36529.24"; exon_number "2";
chr11	StringTie	exon	123728133	123728262	1000	-	.	gene_id "MSTRG.36529"; transcript_id "MSTRG.36529.24"; exon_number "3";
chr11	StringTie	exon	123729126	123729825	1000	-	.	gene_id "MSTRG.36529"; transcript_id "MSTRG.36529.24"; exon_number "4";
chr11	StringTie	exon	123730487	123730985	1000	-	.	gene_id "MSTRG.36529"; transcript_id "MSTRG.36529.24"; exon_number "5";
chr11	StringTie	exon	123739434	123739543	1000	-	.	gene_id "MSTRG.36529"; transcript_id "MSTRG.36529.24"; exon_number "6";
chr11	StringTie	exon	123740117	123740232	1000	-	.	gene_id "MSTRG.36529"; transcript_id "MSTRG.36529.24"; exon_number "7";
chr11	StringTie	exon	123740393	123740536	1000	-	.	gene_id "MSTRG.36529"; transcript_id "MSTRG.36529.24"; exon_number "8";
chr11	StringTie	exon	123741549	123741674	1000	-	.	gene_id "MSTRG.36529"; transcript_id "MSTRG.36529.24"; exon_number "9";
chr11	StringTie	transcript	123723967	123741614	1000	-	.	gene_id "MSTRG.36529"; transcript_id "MSTRG.36529.25";
chr11	StringTie	exon	123723967	123726991	1000	-	.	gene_id "MSTRG.36529"; transcript_id "MSTRG.36529.25"; exon_number "1";
chr11	StringTie	exon	123728133	123728262	1000	-	.	gene_id "MSTRG.36529"; transcript_id "MSTRG.36529.25"; exon_number "2";
chr11	StringTie	exon	123729126	123729214	1000	-	.	gene_id "MSTRG.36529"; transcript_id "MSTRG.36529.25"; exon_number "3";
chr11	StringTie	exon	123729615	123729825	1000	-	.	gene_id "MSTRG.36529"; transcript_id "MSTRG.36529.25"; exon_number "4";
chr11	StringTie	exon	123730487	123730985	1000	-	.	gene_id "MSTRG.36529"; transcript_id "MSTRG.36529.25"; exon_number "5";
chr11	StringTie	exon	123739434	123739543	1000	-	.	gene_id "MSTRG.36529"; transcript_id "MSTRG.36529.25"; exon_number "6";
chr11	StringTie	exon	123740117	123740232	1000	-	.	gene_id "MSTRG.36529"; transcript_id "MSTRG.36529.25"; exon_number "7";
chr11	StringTie	exon	123740393	123740536	1000	-	.	gene_id "MSTRG.36529"; transcript_id "MSTRG.36529.25"; exon_number "8";
chr11	StringTie	exon	123741549	123741614	1000	-	.	gene_id "MSTRG.36529"; transcript_id "MSTRG.36529.25"; exon_number "9";
chr11	StringTie	transcript	123723967	123741660	1000	-	.	gene_id "MSTRG.36529"; transcript_id "MSTRG.36529.26";
chr11	StringTie	exon	123723967	123726988	1000	-	.	gene_id "MSTRG.36529"; transcript_id "MSTRG.36529.26"; exon_number "1";
chr11	StringTie	exon	123727476	123727595	1000	-	.	gene_id "MSTRG.36529"; transcript_id "MSTRG.36529.26"; exon_number "2";
chr11	StringTie	exon	123728133	123728262	1000	-	.	gene_id "MSTRG.36529"; transcript_id "MSTRG.36529.26"; exon_number "3";
chr11	StringTie	exon	123729126	123729214	1000	-	.	gene_id "MSTRG.36529"; transcript_id "MSTRG.36529.26"; exon_number "4";
chr11	StringTie	exon	123729615	123729825	1000	-	.	gene_id "MSTRG.36529"; transcript_id "MSTRG.36529.26"; exon_number "5";
chr11	StringTie	exon	123730487	123730923	1000	-	.	gene_id "MSTRG.36529"; transcript_id "MSTRG.36529.26"; exon_number "6";
chr11	StringTie	exon	123740128	123740536	1000	-	.	gene_id "MSTRG.36529"; transcript_id "MSTRG.36529.26"; exon_number "7";
chr11	StringTie	exon	123741549	123741660	1000	-	.	gene_id "MSTRG.36529"; transcript_id "MSTRG.36529.26"; exon_number "8";
chr11	StringTie	transcript	123723995	123741660	1000	-	.	gene_id "MSTRG.36529"; transcript_id "MSTRG.36529.27";
chr11	StringTie	exon	123723995	123726988	1000	-	.	gene_id "MSTRG.36529"; transcript_id "MSTRG.36529.27"; exon_number "1";
chr11	StringTie	exon	123727476	123727595	1000	-	.	gene_id "MSTRG.36529"; transcript_id "MSTRG.36529.27"; exon_number "2";
chr11	StringTie	exon	123728133	123728262	1000	-	.	gene_id "MSTRG.36529"; transcript_id "MSTRG.36529.27"; exon_number "3";
chr11	StringTie	exon	123729126	123729214	1000	-	.	gene_id "MSTRG.36529"; transcript_id "MSTRG.36529.27"; exon_number "4";
chr11	StringTie	exon	123729615	123729825	1000	-	.	gene_id "MSTRG.36529"; transcript_id "MSTRG.36529.27"; exon_number "5";
chr11	StringTie	exon	123730491	123730923	1000	-	.	gene_id "MSTRG.36529"; transcript_id "MSTRG.36529.27"; exon_number "6";
chr11	StringTie	exon	123740128	123740536	1000	-	.	gene_id "MSTRG.36529"; transcript_id "MSTRG.36529.27"; exon_number "7";
chr11	StringTie	exon	123741549	123741660	1000	-	.	gene_id "MSTRG.36529"; transcript_id "MSTRG.36529.27"; exon_number "8";
chr11	StringTie	transcript	123723999	123741673	1000	-	.	gene_id "MSTRG.36529"; transcript_id "MSTRG.36529.28";
chr11	StringTie	exon	123723999	123726991	1000	-	.	gene_id "MSTRG.36529"; transcript_id "MSTRG.36529.28"; exon_number "1";
chr11	StringTie	exon	123727476	123727595	1000	-	.	gene_id "MSTRG.36529"; transcript_id "MSTRG.36529.28"; exon_number "2";
chr11	StringTie	exon	123728133	123728262	1000	-	.	gene_id "MSTRG.36529"; transcript_id "MSTRG.36529.28"; exon_number "3";
chr11	StringTie	exon	123729126	123729214	1000	-	.	gene_id "MSTRG.36529"; transcript_id "MSTRG.36529.28"; exon_number "4";
chr11	StringTie	exon	123729615	123729825	1000	-	.	gene_id "MSTRG.36529"; transcript_id "MSTRG.36529.28"; exon_number "5";
chr11	StringTie	exon	123730491	123730985	1000	-	.	gene_id "MSTRG.36529"; transcript_id "MSTRG.36529.28"; exon_number "6";
chr11	StringTie	exon	123740117	123740189	1000	-	.	gene_id "MSTRG.36529"; transcript_id "MSTRG.36529.28"; exon_number "7";
chr11	StringTie	exon	123740417	123740536	1000	-	.	gene_id "MSTRG.36529"; transcript_id "MSTRG.36529.28"; exon_number "8";
chr11	StringTie	exon	123741549	123741673	1000	-	.	gene_id "MSTRG.36529"; transcript_id "MSTRG.36529.28"; exon_number "9";
chr11	StringTie	transcript	123724003	123741667	1000	-	.	gene_id "MSTRG.36529"; transcript_id "MSTRG.36529.29";
chr11	StringTie	exon	123724003	123726991	1000	-	.	gene_id "MSTRG.36529"; transcript_id "MSTRG.36529.29"; exon_number "1";
chr11	StringTie	exon	123727476	123727595	1000	-	.	gene_id "MSTRG.36529"; transcript_id "MSTRG.36529.29"; exon_number "2";
chr11	StringTie	exon	123728133	123728262	1000	-	.	gene_id "MSTRG.36529"; transcript_id "MSTRG.36529.29"; exon_number "3";
chr11	StringTie	exon	123729126	123729214	1000	-	.	gene_id "MSTRG.36529"; transcript_id "MSTRG.36529.29"; exon_number "4";
chr11	StringTie	exon	123729615	123729825	1000	-	.	gene_id "MSTRG.36529"; transcript_id "MSTRG.36529.29"; exon_number "5";
chr11	StringTie	exon	123730487	123730985	1000	-	.	gene_id "MSTRG.36529"; transcript_id "MSTRG.36529.29"; exon_number "6";
chr11	StringTie	exon	123739434	123739543	1000	-	.	gene_id "MSTRG.36529"; transcript_id "MSTRG.36529.29"; exon_number "7";
chr11	StringTie	exon	123740117	123740232	1000	-	.	gene_id "MSTRG.36529"; transcript_id "MSTRG.36529.29"; exon_number "8";
chr11	StringTie	exon	123740393	123740536	1000	-	.	gene_id "MSTRG.36529"; transcript_id "MSTRG.36529.29"; exon_number "9";
chr11	StringTie	exon	123741549	123741667	1000	-	.	gene_id "MSTRG.36529"; transcript_id "MSTRG.36529.29"; exon_number "10";
chr11	StringTie	transcript	123723782	123741673	1000	-	.	gene_id "MSTRG.36529"; transcript_id "MSTRG.36529.3";
chr11	StringTie	exon	123723782	123726991	1000	-	.	gene_id "MSTRG.36529"; transcript_id "MSTRG.36529.3"; exon_number "1";
chr11	StringTie	exon	123727476	123727595	1000	-	.	gene_id "MSTRG.36529"; transcript_id "MSTRG.36529.3"; exon_number "2";
chr11	StringTie	exon	123728133	123728262	1000	-	.	gene_id "MSTRG.36529"; transcript_id "MSTRG.36529.3"; exon_number "3";
chr11	StringTie	exon	123729126	123729825	1000	-	.	gene_id "MSTRG.36529"; transcript_id "MSTRG.36529.3"; exon_number "4";
chr11	StringTie	exon	123730491	123730985	1000	-	.	gene_id "MSTRG.36529"; transcript_id "MSTRG.36529.3"; exon_number "5";
chr11	StringTie	exon	123740117	123740232	1000	-	.	gene_id "MSTRG.36529"; transcript_id "MSTRG.36529.3"; exon_number "6";
chr11	StringTie	exon	123741549	123741673	1000	-	.	gene_id "MSTRG.36529"; transcript_id "MSTRG.36529.3"; exon_number "7";
chr11	StringTie	transcript	123724021	123741287	1000	-	.	gene_id "MSTRG.36529"; transcript_id "MSTRG.36529.30";
chr11	StringTie	exon	123724021	123726991	1000	-	.	gene_id "MSTRG.36529"; transcript_id "MSTRG.36529.30"; exon_number "1";
chr11	StringTie	exon	123727476	123727595	1000	-	.	gene_id "MSTRG.36529"; transcript_id "MSTRG.36529.30"; exon_number "2";
chr11	StringTie	exon	123728133	123728262	1000	-	.	gene_id "MSTRG.36529"; transcript_id "MSTRG.36529.30"; exon_number "3";
chr11	StringTie	exon	123729126	123729214	1000	-	.	gene_id "MSTRG.36529"; transcript_id "MSTRG.36529.30"; exon_number "4";
chr11	StringTie	exon	123729615	123729825	1000	-	.	gene_id "MSTRG.36529"; transcript_id "MSTRG.36529.30"; exon_number "5";
chr11	StringTie	exon	123730491	123730985	1000	-	.	gene_id "MSTRG.36529"; transcript_id "MSTRG.36529.30"; exon_number "6";
chr11	StringTie	exon	123740117	123740536	1000	-	.	gene_id "MSTRG.36529"; transcript_id "MSTRG.36529.30"; exon_number "7";
chr11	StringTie	exon	123741248	123741287	1000	-	.	gene_id "MSTRG.36529"; transcript_id "MSTRG.36529.30"; exon_number "8";
chr11	StringTie	transcript	123724038	123741697	1000	-	.	gene_id "MSTRG.36529"; transcript_id "MSTRG.36529.31";
chr11	StringTie	exon	123724038	123726991	1000	-	.	gene_id "MSTRG.36529"; transcript_id "MSTRG.36529.31"; exon_number "1";
chr11	StringTie	exon	123728133	123728262	1000	-	.	gene_id "MSTRG.36529"; transcript_id "MSTRG.36529.31"; exon_number "2";
chr11	StringTie	exon	123729126	123729214	1000	-	.	gene_id "MSTRG.36529"; transcript_id "MSTRG.36529.31"; exon_number "3";
chr11	StringTie	exon	123729615	123729825	1000	-	.	gene_id "MSTRG.36529"; transcript_id "MSTRG.36529.31"; exon_number "4";
chr11	StringTie	exon	123730487	123730985	1000	-	.	gene_id "MSTRG.36529"; transcript_id "MSTRG.36529.31"; exon_number "5";
chr11	StringTie	exon	123740417	123740536	1000	-	.	gene_id "MSTRG.36529"; transcript_id "MSTRG.36529.31"; exon_number "6";
chr11	StringTie	exon	123741549	123741697	1000	-	.	gene_id "MSTRG.36529"; transcript_id "MSTRG.36529.31"; exon_number "7";
chr11	StringTie	transcript	123724038	123741660	1000	-	.	gene_id "MSTRG.36529"; transcript_id "MSTRG.36529.32";
chr11	StringTie	exon	123724038	123726991	1000	-	.	gene_id "MSTRG.36529"; transcript_id "MSTRG.36529.32"; exon_number "1";
chr11	StringTie	exon	123728133	123728262	1000	-	.	gene_id "MSTRG.36529"; transcript_id "MSTRG.36529.32"; exon_number "2";
chr11	StringTie	exon	123729126	123729214	1000	-	.	gene_id "MSTRG.36529"; transcript_id "MSTRG.36529.32"; exon_number "3";
chr11	StringTie	exon	123729615	123729825	1000	-	.	gene_id "MSTRG.36529"; transcript_id "MSTRG.36529.32"; exon_number "4";
chr11	StringTie	exon	123730487	123730923	1000	-	.	gene_id "MSTRG.36529"; transcript_id "MSTRG.36529.32"; exon_number "5";
chr11	StringTie	exon	123740128	123740536	1000	-	.	gene_id "MSTRG.36529"; transcript_id "MSTRG.36529.32"; exon_number "6";
chr11	StringTie	exon	123741549	123741660	1000	-	.	gene_id "MSTRG.36529"; transcript_id "MSTRG.36529.32"; exon_number "7";
chr11	StringTie	transcript	123724057	123741672	1000	-	.	gene_id "MSTRG.36529"; transcript_id "MSTRG.36529.33";
chr11	StringTie	exon	123724057	123726991	1000	-	.	gene_id "MSTRG.36529"; transcript_id "MSTRG.36529.33"; exon_number "1";
chr11	StringTie	exon	123727476	123727595	1000	-	.	gene_id "MSTRG.36529"; transcript_id "MSTRG.36529.33"; exon_number "2";
chr11	StringTie	exon	123728133	123728262	1000	-	.	gene_id "MSTRG.36529"; transcript_id "MSTRG.36529.33"; exon_number "3";
chr11	StringTie	exon	123729126	123729214	1000	-	.	gene_id "MSTRG.36529"; transcript_id "MSTRG.36529.33"; exon_number "4";
chr11	StringTie	exon	123729615	123729825	1000	-	.	gene_id "MSTRG.36529"; transcript_id "MSTRG.36529.33"; exon_number "5";
chr11	StringTie	exon	123730487	123730985	1000	-	.	gene_id "MSTRG.36529"; transcript_id "MSTRG.36529.33"; exon_number "6";
chr11	StringTie	exon	123740117	123740189	1000	-	.	gene_id "MSTRG.36529"; transcript_id "MSTRG.36529.33"; exon_number "7";
chr11	StringTie	exon	123740417	123740536	1000	-	.	gene_id "MSTRG.36529"; transcript_id "MSTRG.36529.33"; exon_number "8";
chr11	StringTie	exon	123741549	123741672	1000	-	.	gene_id "MSTRG.36529"; transcript_id "MSTRG.36529.33"; exon_number "9";
chr11	StringTie	transcript	123724060	123741575	1000	-	.	gene_id "MSTRG.36529"; transcript_id "MSTRG.36529.34";
chr11	StringTie	exon	123724060	123726991	1000	-	.	gene_id "MSTRG.36529"; transcript_id "MSTRG.36529.34"; exon_number "1";
chr11	StringTie	exon	123727476	123727595	1000	-	.	gene_id "MSTRG.36529"; transcript_id "MSTRG.36529.34"; exon_number "2";
chr11	StringTie	exon	123728133	123728262	1000	-	.	gene_id "MSTRG.36529"; transcript_id "MSTRG.36529.34"; exon_number "3";
chr11	StringTie	exon	123729126	123729214	1000	-	.	gene_id "MSTRG.36529"; transcript_id "MSTRG.36529.34"; exon_number "4";
chr11	StringTie	exon	123729618	123729825	1000	-	.	gene_id "MSTRG.36529"; transcript_id "MSTRG.36529.34"; exon_number "5";
chr11	StringTie	exon	123730487	123730985	1000	-	.	gene_id "MSTRG.36529"; transcript_id "MSTRG.36529.34"; exon_number "6";
chr11	StringTie	exon	123740117	123740536	1000	-	.	gene_id "MSTRG.36529"; transcript_id "MSTRG.36529.34"; exon_number "7";
chr11	StringTie	exon	123741549	123741575	1000	-	.	gene_id "MSTRG.36529"; transcript_id "MSTRG.36529.34"; exon_number "8";
chr11	StringTie	transcript	123724072	123741715	1000	-	.	gene_id "MSTRG.36529"; transcript_id "MSTRG.36529.35";
chr11	StringTie	exon	123724072	123726988	1000	-	.	gene_id "MSTRG.36529"; transcript_id "MSTRG.36529.35"; exon_number "1";
chr11	StringTie	exon	123727476	123727595	1000	-	.	gene_id "MSTRG.36529"; transcript_id "MSTRG.36529.35"; exon_number "2";
chr11	StringTie	exon	123728133	123728262	1000	-	.	gene_id "MSTRG.36529"; transcript_id "MSTRG.36529.35"; exon_number "3";
chr11	StringTie	exon	123729126	123729214	1000	-	.	gene_id "MSTRG.36529"; transcript_id "MSTRG.36529.35"; exon_number "4";
chr11	StringTie	exon	123729615	123729825	1000	-	.	gene_id "MSTRG.36529"; transcript_id "MSTRG.36529.35"; exon_number "5";
chr11	StringTie	exon	123730491	123730985	1000	-	.	gene_id "MSTRG.36529"; transcript_id "MSTRG.36529.35"; exon_number "6";
chr11	StringTie	exon	123740417	123740536	1000	-	.	gene_id "MSTRG.36529"; transcript_id "MSTRG.36529.35"; exon_number "7";
chr11	StringTie	exon	123741549	123741715	1000	-	.	gene_id "MSTRG.36529"; transcript_id "MSTRG.36529.35"; exon_number "8";
chr11	StringTie	transcript	123724072	123741660	1000	-	.	gene_id "MSTRG.36529"; transcript_id "MSTRG.36529.36";
chr11	StringTie	exon	123724072	123726991	1000	-	.	gene_id "MSTRG.36529"; transcript_id "MSTRG.36529.36"; exon_number "1";
chr11	StringTie	exon	123727476	123727595	1000	-	.	gene_id "MSTRG.36529"; transcript_id "MSTRG.36529.36"; exon_number "2";
chr11	StringTie	exon	123728133	123728262	1000	-	.	gene_id "MSTRG.36529"; transcript_id "MSTRG.36529.36"; exon_number "3";
chr11	StringTie	exon	123729126	123729825	1000	-	.	gene_id "MSTRG.36529"; transcript_id "MSTRG.36529.36"; exon_number "4";
chr11	StringTie	exon	123730487	123730923	1000	-	.	gene_id "MSTRG.36529"; transcript_id "MSTRG.36529.36"; exon_number "5";
chr11	StringTie	exon	123740128	123740536	1000	-	.	gene_id "MSTRG.36529"; transcript_id "MSTRG.36529.36"; exon_number "6";
chr11	StringTie	exon	123741549	123741660	1000	-	.	gene_id "MSTRG.36529"; transcript_id "MSTRG.36529.36"; exon_number "7";
chr11	StringTie	transcript	123724080	123741665	1000	-	.	gene_id "MSTRG.36529"; transcript_id "MSTRG.36529.37";
chr11	StringTie	exon	123724080	123726991	1000	-	.	gene_id "MSTRG.36529"; transcript_id "MSTRG.36529.37"; exon_number "1";
chr11	StringTie	exon	123727476	123727595	1000	-	.	gene_id "MSTRG.36529"; transcript_id "MSTRG.36529.37"; exon_number "2";
chr11	StringTie	exon	123728133	123728262	1000	-	.	gene_id "MSTRG.36529"; transcript_id "MSTRG.36529.37"; exon_number "3";
chr11	StringTie	exon	123729126	123729825	1000	-	.	gene_id "MSTRG.36529"; transcript_id "MSTRG.36529.37"; exon_number "4";
chr11	StringTie	exon	123730491	123730985	1000	-	.	gene_id "MSTRG.36529"; transcript_id "MSTRG.36529.37"; exon_number "5";
chr11	StringTie	exon	123739434	123739543	1000	-	.	gene_id "MSTRG.36529"; transcript_id "MSTRG.36529.37"; exon_number "6";
chr11	StringTie	exon	123740117	123740232	1000	-	.	gene_id "MSTRG.36529"; transcript_id "MSTRG.36529.37"; exon_number "7";
chr11	StringTie	exon	123740393	123740536	1000	-	.	gene_id "MSTRG.36529"; transcript_id "MSTRG.36529.37"; exon_number "8";
chr11	StringTie	exon	123741549	123741665	1000	-	.	gene_id "MSTRG.36529"; transcript_id "MSTRG.36529.37"; exon_number "9";
chr11	StringTie	transcript	123724081	123741614	1000	-	.	gene_id "MSTRG.36529"; transcript_id "MSTRG.36529.38";
chr11	StringTie	exon	123724081	123726988	1000	-	.	gene_id "MSTRG.36529"; transcript_id "MSTRG.36529.38"; exon_number "1";
chr11	StringTie	exon	123727476	123727595	1000	-	.	gene_id "MSTRG.36529"; transcript_id "MSTRG.36529.38"; exon_number "2";
chr11	StringTie	exon	123728133	123728262	1000	-	.	gene_id "MSTRG.36529"; transcript_id "MSTRG.36529.38"; exon_number "3";
chr11	StringTie	exon	123729126	123729214	1000	-	.	gene_id "MSTRG.36529"; transcript_id "MSTRG.36529.38"; exon_number "4";
chr11	StringTie	exon	123729615	123729825	1000	-	.	gene_id "MSTRG.36529"; transcript_id "MSTRG.36529.38"; exon_number "5";
chr11	StringTie	exon	123730491	123730985	1000	-	.	gene_id "MSTRG.36529"; transcript_id "MSTRG.36529.38"; exon_number "6";
chr11	StringTie	exon	123739434	123739543	1000	-	.	gene_id "MSTRG.36529"; transcript_id "MSTRG.36529.38"; exon_number "7";
chr11	StringTie	exon	123740117	123740232	1000	-	.	gene_id "MSTRG.36529"; transcript_id "MSTRG.36529.38"; exon_number "8";
chr11	StringTie	exon	123740393	123740536	1000	-	.	gene_id "MSTRG.36529"; transcript_id "MSTRG.36529.38"; exon_number "9";
chr11	StringTie	exon	123741549	123741614	1000	-	.	gene_id "MSTRG.36529"; transcript_id "MSTRG.36529.38"; exon_number "10";
chr11	StringTie	transcript	123724084	123741654	1000	-	.	gene_id "MSTRG.36529"; transcript_id "MSTRG.36529.39";
chr11	StringTie	exon	123724084	123726991	1000	-	.	gene_id "MSTRG.36529"; transcript_id "MSTRG.36529.39"; exon_number "1";
chr11	StringTie	exon	123727476	123727595	1000	-	.	gene_id "MSTRG.36529"; transcript_id "MSTRG.36529.39"; exon_number "2";
chr11	StringTie	exon	123728133	123728262	1000	-	.	gene_id "MSTRG.36529"; transcript_id "MSTRG.36529.39"; exon_number "3";
chr11	StringTie	exon	123729126	123729214	1000	-	.	gene_id "MSTRG.36529"; transcript_id "MSTRG.36529.39"; exon_number "4";
chr11	StringTie	exon	123729615	123729801	1000	-	.	gene_id "MSTRG.36529"; transcript_id "MSTRG.36529.39"; exon_number "5";
chr11	StringTie	exon	123730491	123730985	1000	-	.	gene_id "MSTRG.36529"; transcript_id "MSTRG.36529.39"; exon_number "6";
chr11	StringTie	exon	123740417	123740536	1000	-	.	gene_id "MSTRG.36529"; transcript_id "MSTRG.36529.39"; exon_number "7";
chr11	StringTie	exon	123741549	123741654	1000	-	.	gene_id "MSTRG.36529"; transcript_id "MSTRG.36529.39"; exon_number "8";
chr11	StringTie	transcript	123723794	123742158	1000	-	.	gene_id "MSTRG.36529"; transcript_id "MSTRG.36529.4";
chr11	StringTie	exon	123723794	123726991	1000	-	.	gene_id "MSTRG.36529"; transcript_id "MSTRG.36529.4"; exon_number "1";
chr11	StringTie	exon	123727476	123727595	1000	-	.	gene_id "MSTRG.36529"; transcript_id "MSTRG.36529.4"; exon_number "2";
chr11	StringTie	exon	123728133	123728262	1000	-	.	gene_id "MSTRG.36529"; transcript_id "MSTRG.36529.4"; exon_number "3";
chr11	StringTie	exon	123729126	123729214	1000	-	.	gene_id "MSTRG.36529"; transcript_id "MSTRG.36529.4"; exon_number "4";
chr11	StringTie	exon	123729615	123729825	1000	-	.	gene_id "MSTRG.36529"; transcript_id "MSTRG.36529.4"; exon_number "5";
chr11	StringTie	exon	123730491	123730985	1000	-	.	gene_id "MSTRG.36529"; transcript_id "MSTRG.36529.4"; exon_number "6";
chr11	StringTie	exon	123740417	123740536	1000	-	.	gene_id "MSTRG.36529"; transcript_id "MSTRG.36529.4"; exon_number "7";
chr11	StringTie	exon	123741549	123742158	1000	-	.	gene_id "MSTRG.36529"; transcript_id "MSTRG.36529.4"; exon_number "8";
chr11	StringTie	transcript	123724093	123741673	1000	-	.	gene_id "MSTRG.36529"; transcript_id "MSTRG.36529.40";
chr11	StringTie	exon	123724093	123726991	1000	-	.	gene_id "MSTRG.36529"; transcript_id "MSTRG.36529.40"; exon_number "1";
chr11	StringTie	exon	123727476	123727595	1000	-	.	gene_id "MSTRG.36529"; transcript_id "MSTRG.36529.40"; exon_number "2";
chr11	StringTie	exon	123728133	123728262	1000	-	.	gene_id "MSTRG.36529"; transcript_id "MSTRG.36529.40"; exon_number "3";
chr11	StringTie	exon	123729054	123729214	1000	-	.	gene_id "MSTRG.36529"; transcript_id "MSTRG.36529.40"; exon_number "4";
chr11	StringTie	exon	123729615	123729825	1000	-	.	gene_id "MSTRG.36529"; transcript_id "MSTRG.36529.40"; exon_number "5";
chr11	StringTie	exon	123730487	123730985	1000	-	.	gene_id "MSTRG.36529"; transcript_id "MSTRG.36529.40"; exon_number "6";
chr11	StringTie	exon	123740117	123740189	1000	-	.	gene_id "MSTRG.36529"; transcript_id "MSTRG.36529.40"; exon_number "7";
chr11	StringTie	exon	123740417	123740536	1000	-	.	gene_id "MSTRG.36529"; transcript_id "MSTRG.36529.40"; exon_number "8";
chr11	StringTie	exon	123741549	123741673	1000	-	.	gene_id "MSTRG.36529"; transcript_id "MSTRG.36529.40"; exon_number "9";
chr11	StringTie	transcript	123724116	123741678	1000	-	.	gene_id "MSTRG.36529"; transcript_id "MSTRG.36529.41";
chr11	StringTie	exon	123724116	123726991	1000	-	.	gene_id "MSTRG.36529"; transcript_id "MSTRG.36529.41"; exon_number "1";
chr11	StringTie	exon	123727476	123727595	1000	-	.	gene_id "MSTRG.36529"; transcript_id "MSTRG.36529.41"; exon_number "2";
chr11	StringTie	exon	123728133	123728262	1000	-	.	gene_id "MSTRG.36529"; transcript_id "MSTRG.36529.41"; exon_number "3";
chr11	StringTie	exon	123729126	123729214	1000	-	.	gene_id "MSTRG.36529"; transcript_id "MSTRG.36529.41"; exon_number "4";
chr11	StringTie	exon	123729615	123729825	1000	-	.	gene_id "MSTRG.36529"; transcript_id "MSTRG.36529.41"; exon_number "5";
chr11	StringTie	exon	123730491	123730985	1000	-	.	gene_id "MSTRG.36529"; transcript_id "MSTRG.36529.41"; exon_number "6";
chr11	StringTie	exon	123740117	123740192	1000	-	.	gene_id "MSTRG.36529"; transcript_id "MSTRG.36529.41"; exon_number "7";
chr11	StringTie	exon	123740393	123740536	1000	-	.	gene_id "MSTRG.36529"; transcript_id "MSTRG.36529.41"; exon_number "8";
chr11	StringTie	exon	123741549	123741678	1000	-	.	gene_id "MSTRG.36529"; transcript_id "MSTRG.36529.41"; exon_number "9";
chr11	StringTie	transcript	123724121	123741667	1000	-	.	gene_id "MSTRG.36529"; transcript_id "MSTRG.36529.42";
chr11	StringTie	exon	123724121	123726991	1000	-	.	gene_id "MSTRG.36529"; transcript_id "MSTRG.36529.42"; exon_number "1";
chr11	StringTie	exon	123727476	123727595	1000	-	.	gene_id "MSTRG.36529"; transcript_id "MSTRG.36529.42"; exon_number "2";
chr11	StringTie	exon	123728133	123728262	1000	-	.	gene_id "MSTRG.36529"; transcript_id "MSTRG.36529.42"; exon_number "3";
chr11	StringTie	exon	123729126	123729214	1000	-	.	gene_id "MSTRG.36529"; transcript_id "MSTRG.36529.42"; exon_number "4";
chr11	StringTie	exon	123729572	123729825	1000	-	.	gene_id "MSTRG.36529"; transcript_id "MSTRG.36529.42"; exon_number "5";
chr11	StringTie	exon	123730491	123730985	1000	-	.	gene_id "MSTRG.36529"; transcript_id "MSTRG.36529.42"; exon_number "6";
chr11	StringTie	exon	123741549	123741667	1000	-	.	gene_id "MSTRG.36529"; transcript_id "MSTRG.36529.42"; exon_number "7";
chr11	StringTie	transcript	123724127	123741652	1000	-	.	gene_id "MSTRG.36529"; transcript_id "MSTRG.36529.43";
chr11	StringTie	exon	123724127	123726991	1000	-	.	gene_id "MSTRG.36529"; transcript_id "MSTRG.36529.43"; exon_number "1";
chr11	StringTie	exon	123727476	123727595	1000	-	.	gene_id "MSTRG.36529"; transcript_id "MSTRG.36529.43"; exon_number "2";
chr11	StringTie	exon	123728133	123728262	1000	-	.	gene_id "MSTRG.36529"; transcript_id "MSTRG.36529.43"; exon_number "3";
chr11	StringTie	exon	123729126	123729214	1000	-	.	gene_id "MSTRG.36529"; transcript_id "MSTRG.36529.43"; exon_number "4";
chr11	StringTie	exon	123729615	123729825	1000	-	.	gene_id "MSTRG.36529"; transcript_id "MSTRG.36529.43"; exon_number "5";
chr11	StringTie	exon	123730491	123730985	1000	-	.	gene_id "MSTRG.36529"; transcript_id "MSTRG.36529.43"; exon_number "6";
chr11	StringTie	exon	123740117	123740192	1000	-	.	gene_id "MSTRG.36529"; transcript_id "MSTRG.36529.43"; exon_number "7";
chr11	StringTie	exon	123740417	123740536	1000	-	.	gene_id "MSTRG.36529"; transcript_id "MSTRG.36529.43"; exon_number "8";
chr11	StringTie	exon	123741549	123741652	1000	-	.	gene_id "MSTRG.36529"; transcript_id "MSTRG.36529.43"; exon_number "9";
chr11	StringTie	transcript	123724138	123741661	1000	-	.	gene_id "MSTRG.36529"; transcript_id "MSTRG.36529.44";
chr11	StringTie	exon	123724138	123726991	1000	-	.	gene_id "MSTRG.36529"; transcript_id "MSTRG.36529.44"; exon_number "1";
chr11	StringTie	exon	123727476	123727595	1000	-	.	gene_id "MSTRG.36529"; transcript_id "MSTRG.36529.44"; exon_number "2";
chr11	StringTie	exon	123728133	123728262	1000	-	.	gene_id "MSTRG.36529"; transcript_id "MSTRG.36529.44"; exon_number "3";
chr11	StringTie	exon	123729054	123729214	1000	-	.	gene_id "MSTRG.36529"; transcript_id "MSTRG.36529.44"; exon_number "4";
chr11	StringTie	exon	123729615	123729825	1000	-	.	gene_id "MSTRG.36529"; transcript_id "MSTRG.36529.44"; exon_number "5";
chr11	StringTie	exon	123730491	123730985	1000	-	.	gene_id "MSTRG.36529"; transcript_id "MSTRG.36529.44"; exon_number "6";
chr11	StringTie	exon	123741549	123741661	1000	-	.	gene_id "MSTRG.36529"; transcript_id "MSTRG.36529.44"; exon_number "7";
chr11	StringTie	transcript	123724140	123741677	1000	-	.	gene_id "MSTRG.36529"; transcript_id "MSTRG.36529.45";
chr11	StringTie	exon	123724140	123726991	1000	-	.	gene_id "MSTRG.36529"; transcript_id "MSTRG.36529.45"; exon_number "1";
chr11	StringTie	exon	123728133	123728262	1000	-	.	gene_id "MSTRG.36529"; transcript_id "MSTRG.36529.45"; exon_number "2";
chr11	StringTie	exon	123729126	123729214	1000	-	.	gene_id "MSTRG.36529"; transcript_id "MSTRG.36529.45"; exon_number "3";
chr11	StringTie	exon	123729615	123729825	1000	-	.	gene_id "MSTRG.36529"; transcript_id "MSTRG.36529.45"; exon_number "4";
chr11	StringTie	exon	123730487	123730985	1000	-	.	gene_id "MSTRG.36529"; transcript_id "MSTRG.36529.45"; exon_number "5";
chr11	StringTie	exon	123741549	123741677	1000	-	.	gene_id "MSTRG.36529"; transcript_id "MSTRG.36529.45"; exon_number "6";
chr11	StringTie	transcript	123724147	123741649	1000	-	.	gene_id "MSTRG.36529"; transcript_id "MSTRG.36529.46";
chr11	StringTie	exon	123724147	123726991	1000	-	.	gene_id "MSTRG.36529"; transcript_id "MSTRG.36529.46"; exon_number "1";
chr11	StringTie	exon	123727476	123727595	1000	-	.	gene_id "MSTRG.36529"; transcript_id "MSTRG.36529.46"; exon_number "2";
chr11	StringTie	exon	123728133	123728262	1000	-	.	gene_id "MSTRG.36529"; transcript_id "MSTRG.36529.46"; exon_number "3";
chr11	StringTie	exon	123729126	123729214	1000	-	.	gene_id "MSTRG.36529"; transcript_id "MSTRG.36529.46"; exon_number "4";
chr11	StringTie	exon	123729576	123729825	1000	-	.	gene_id "MSTRG.36529"; transcript_id "MSTRG.36529.46"; exon_number "5";
chr11	StringTie	exon	123730491	123730985	1000	-	.	gene_id "MSTRG.36529"; transcript_id "MSTRG.36529.46"; exon_number "6";
chr11	StringTie	exon	123740117	123740536	1000	-	.	gene_id "MSTRG.36529"; transcript_id "MSTRG.36529.46"; exon_number "7";
chr11	StringTie	exon	123741549	123741649	1000	-	.	gene_id "MSTRG.36529"; transcript_id "MSTRG.36529.46"; exon_number "8";
chr11	StringTie	transcript	123724183	123741667	1000	-	.	gene_id "MSTRG.36529"; transcript_id "MSTRG.36529.48";
chr11	StringTie	exon	123724183	123726991	1000	-	.	gene_id "MSTRG.36529"; transcript_id "MSTRG.36529.48"; exon_number "1";
chr11	StringTie	exon	123728133	123728262	1000	-	.	gene_id "MSTRG.36529"; transcript_id "MSTRG.36529.48"; exon_number "2";
chr11	StringTie	exon	123729126	123729214	1000	-	.	gene_id "MSTRG.36529"; transcript_id "MSTRG.36529.48"; exon_number "3";
chr11	StringTie	exon	123729615	123729825	1000	-	.	gene_id "MSTRG.36529"; transcript_id "MSTRG.36529.48"; exon_number "4";
chr11	StringTie	exon	123730491	123730985	1000	-	.	gene_id "MSTRG.36529"; transcript_id "MSTRG.36529.48"; exon_number "5";
chr11	StringTie	exon	123740117	123740232	1000	-	.	gene_id "MSTRG.36529"; transcript_id "MSTRG.36529.48"; exon_number "6";
chr11	StringTie	exon	123740393	123740536	1000	-	.	gene_id "MSTRG.36529"; transcript_id "MSTRG.36529.48"; exon_number "7";
chr11	StringTie	exon	123741549	123741667	1000	-	.	gene_id "MSTRG.36529"; transcript_id "MSTRG.36529.48"; exon_number "8";
chr11	StringTie	transcript	123724195	123741614	1000	-	.	gene_id "MSTRG.36529"; transcript_id "MSTRG.36529.49";
chr11	StringTie	exon	123724195	123726991	1000	-	.	gene_id "MSTRG.36529"; transcript_id "MSTRG.36529.49"; exon_number "1";
chr11	StringTie	exon	123727476	123727595	1000	-	.	gene_id "MSTRG.36529"; transcript_id "MSTRG.36529.49"; exon_number "2";
chr11	StringTie	exon	123728133	123728262	1000	-	.	gene_id "MSTRG.36529"; transcript_id "MSTRG.36529.49"; exon_number "3";
chr11	StringTie	exon	123729126	123729214	1000	-	.	gene_id "MSTRG.36529"; transcript_id "MSTRG.36529.49"; exon_number "4";
chr11	StringTie	exon	123729615	123729825	1000	-	.	gene_id "MSTRG.36529"; transcript_id "MSTRG.36529.49"; exon_number "5";
chr11	StringTie	exon	123730491	123730985	1000	-	.	gene_id "MSTRG.36529"; transcript_id "MSTRG.36529.49"; exon_number "6";
chr11	StringTie	exon	123739434	123739543	1000	-	.	gene_id "MSTRG.36529"; transcript_id "MSTRG.36529.49"; exon_number "7";
chr11	StringTie	exon	123740117	123740232	1000	-	.	gene_id "MSTRG.36529"; transcript_id "MSTRG.36529.49"; exon_number "8";
chr11	StringTie	exon	123740393	123740536	1000	-	.	gene_id "MSTRG.36529"; transcript_id "MSTRG.36529.49"; exon_number "9";
chr11	StringTie	exon	123741549	123741614	1000	-	.	gene_id "MSTRG.36529"; transcript_id "MSTRG.36529.49"; exon_number "10";
chr11	StringTie	transcript	123723821	123745194	1000	-	.	gene_id "MSTRG.36529"; transcript_id "MSTRG.36529.5";
chr11	StringTie	exon	123723821	123726991	1000	-	.	gene_id "MSTRG.36529"; transcript_id "MSTRG.36529.5"; exon_number "1";
chr11	StringTie	exon	123727476	123727595	1000	-	.	gene_id "MSTRG.36529"; transcript_id "MSTRG.36529.5"; exon_number "2";
chr11	StringTie	exon	123728133	123728262	1000	-	.	gene_id "MSTRG.36529"; transcript_id "MSTRG.36529.5"; exon_number "3";
chr11	StringTie	exon	123729126	123729214	1000	-	.	gene_id "MSTRG.36529"; transcript_id "MSTRG.36529.5"; exon_number "4";
chr11	StringTie	exon	123729615	123729825	1000	-	.	gene_id "MSTRG.36529"; transcript_id "MSTRG.36529.5"; exon_number "5";
chr11	StringTie	exon	123730487	123730985	1000	-	.	gene_id "MSTRG.36529"; transcript_id "MSTRG.36529.5"; exon_number "6";
chr11	StringTie	exon	123740117	123740232	1000	-	.	gene_id "MSTRG.36529"; transcript_id "MSTRG.36529.5"; exon_number "7";
chr11	StringTie	exon	123740417	123740536	1000	-	.	gene_id "MSTRG.36529"; transcript_id "MSTRG.36529.5"; exon_number "8";
chr11	StringTie	exon	123741549	123745194	1000	-	.	gene_id "MSTRG.36529"; transcript_id "MSTRG.36529.5"; exon_number "9";
chr11	StringTie	transcript	123724204	123727555	1000	-	.	gene_id "MSTRG.36529"; transcript_id "MSTRG.36529.50";
chr11	StringTie	exon	123724204	123724995	1000	-	.	gene_id "MSTRG.36529"; transcript_id "MSTRG.36529.50"; exon_number "1";
chr11	StringTie	exon	123726857	123726991	1000	-	.	gene_id "MSTRG.36529"; transcript_id "MSTRG.36529.50"; exon_number "2";
chr11	StringTie	exon	123727476	123727555	1000	-	.	gene_id "MSTRG.36529"; transcript_id "MSTRG.36529.50"; exon_number "3";
chr11	StringTie	transcript	123724228	123741639	1000	-	.	gene_id "MSTRG.36529"; transcript_id "MSTRG.36529.51";
chr11	StringTie	exon	123724228	123726991	1000	-	.	gene_id "MSTRG.36529"; transcript_id "MSTRG.36529.51"; exon_number "1";
chr11	StringTie	exon	123727476	123727595	1000	-	.	gene_id "MSTRG.36529"; transcript_id "MSTRG.36529.51"; exon_number "2";
chr11	StringTie	exon	123728133	123728262	1000	-	.	gene_id "MSTRG.36529"; transcript_id "MSTRG.36529.51"; exon_number "3";
chr11	StringTie	exon	123729054	123729214	1000	-	.	gene_id "MSTRG.36529"; transcript_id "MSTRG.36529.51"; exon_number "4";
chr11	StringTie	exon	123729615	123729825	1000	-	.	gene_id "MSTRG.36529"; transcript_id "MSTRG.36529.51"; exon_number "5";
chr11	StringTie	exon	123730487	123730985	1000	-	.	gene_id "MSTRG.36529"; transcript_id "MSTRG.36529.51"; exon_number "6";
chr11	StringTie	exon	123741549	123741639	1000	-	.	gene_id "MSTRG.36529"; transcript_id "MSTRG.36529.51"; exon_number "7";
chr11	StringTie	transcript	123724238	123741658	1000	-	.	gene_id "MSTRG.36529"; transcript_id "MSTRG.36529.52";
chr11	StringTie	exon	123724238	123726984	1000	-	.	gene_id "MSTRG.36529"; transcript_id "MSTRG.36529.52"; exon_number "1";
chr11	StringTie	exon	123727476	123727595	1000	-	.	gene_id "MSTRG.36529"; transcript_id "MSTRG.36529.52"; exon_number "2";
chr11	StringTie	exon	123728133	123728262	1000	-	.	gene_id "MSTRG.36529"; transcript_id "MSTRG.36529.52"; exon_number "3";
chr11	StringTie	exon	123729126	123729214	1000	-	.	gene_id "MSTRG.36529"; transcript_id "MSTRG.36529.52"; exon_number "4";
chr11	StringTie	exon	123729615	123729825	1000	-	.	gene_id "MSTRG.36529"; transcript_id "MSTRG.36529.52"; exon_number "5";
chr11	StringTie	exon	123730491	123730985	1000	-	.	gene_id "MSTRG.36529"; transcript_id "MSTRG.36529.52"; exon_number "6";
chr11	StringTie	exon	123740417	123740536	1000	-	.	gene_id "MSTRG.36529"; transcript_id "MSTRG.36529.52"; exon_number "7";
chr11	StringTie	exon	123741549	123741658	1000	-	.	gene_id "MSTRG.36529"; transcript_id "MSTRG.36529.52"; exon_number "8";
chr11	StringTie	transcript	123724242	123741655	1000	-	.	gene_id "MSTRG.36529"; transcript_id "MSTRG.36529.53";
chr11	StringTie	exon	123724242	123726991	1000	-	.	gene_id "MSTRG.36529"; transcript_id "MSTRG.36529.53"; exon_number "1";
chr11	StringTie	exon	123727476	123727595	1000	-	.	gene_id "MSTRG.36529"; transcript_id "MSTRG.36529.53"; exon_number "2";
chr11	StringTie	exon	123728133	123728262	1000	-	.	gene_id "MSTRG.36529"; transcript_id "MSTRG.36529.53"; exon_number "3";
chr11	StringTie	exon	123729054	123729214	1000	-	.	gene_id "MSTRG.36529"; transcript_id "MSTRG.36529.53"; exon_number "4";
chr11	StringTie	exon	123729615	123729825	1000	-	.	gene_id "MSTRG.36529"; transcript_id "MSTRG.36529.53"; exon_number "5";
chr11	StringTie	exon	123730487	123730985	1000	-	.	gene_id "MSTRG.36529"; transcript_id "MSTRG.36529.53"; exon_number "6";
chr11	StringTie	exon	123740117	123740536	1000	-	.	gene_id "MSTRG.36529"; transcript_id "MSTRG.36529.53"; exon_number "7";
chr11	StringTie	exon	123741549	123741655	1000	-	.	gene_id "MSTRG.36529"; transcript_id "MSTRG.36529.53"; exon_number "8";
chr11	StringTie	transcript	123724264	123741655	1000	-	.	gene_id "MSTRG.36529"; transcript_id "MSTRG.36529.54";
chr11	StringTie	exon	123724264	123726991	1000	-	.	gene_id "MSTRG.36529"; transcript_id "MSTRG.36529.54"; exon_number "1";
chr11	StringTie	exon	123727476	123727595	1000	-	.	gene_id "MSTRG.36529"; transcript_id "MSTRG.36529.54"; exon_number "2";
chr11	StringTie	exon	123728133	123728262	1000	-	.	gene_id "MSTRG.36529"; transcript_id "MSTRG.36529.54"; exon_number "3";
chr11	StringTie	exon	123729054	123729825	1000	-	.	gene_id "MSTRG.36529"; transcript_id "MSTRG.36529.54"; exon_number "4";
chr11	StringTie	exon	123730487	123730985	1000	-	.	gene_id "MSTRG.36529"; transcript_id "MSTRG.36529.54"; exon_number "5";
chr11	StringTie	exon	123740117	123740536	1000	-	.	gene_id "MSTRG.36529"; transcript_id "MSTRG.36529.54"; exon_number "6";
chr11	StringTie	exon	123741549	123741655	1000	-	.	gene_id "MSTRG.36529"; transcript_id "MSTRG.36529.54"; exon_number "7";
chr11	StringTie	transcript	123724315	123741669	1000	-	.	gene_id "MSTRG.36529"; transcript_id "MSTRG.36529.55";
chr11	StringTie	exon	123724315	123726988	1000	-	.	gene_id "MSTRG.36529"; transcript_id "MSTRG.36529.55"; exon_number "1";
chr11	StringTie	exon	123727476	123727595	1000	-	.	gene_id "MSTRG.36529"; transcript_id "MSTRG.36529.55"; exon_number "2";
chr11	StringTie	exon	123728133	123728262	1000	-	.	gene_id "MSTRG.36529"; transcript_id "MSTRG.36529.55"; exon_number "3";
chr11	StringTie	exon	123729126	123729214	1000	-	.	gene_id "MSTRG.36529"; transcript_id "MSTRG.36529.55"; exon_number "4";
chr11	StringTie	exon	123729572	123729825	1000	-	.	gene_id "MSTRG.36529"; transcript_id "MSTRG.36529.55"; exon_number "5";
chr11	StringTie	exon	123730491	123730985	1000	-	.	gene_id "MSTRG.36529"; transcript_id "MSTRG.36529.55"; exon_number "6";
chr11	StringTie	exon	123740117	123740536	1000	-	.	gene_id "MSTRG.36529"; transcript_id "MSTRG.36529.55"; exon_number "7";
chr11	StringTie	exon	123741549	123741669	1000	-	.	gene_id "MSTRG.36529"; transcript_id "MSTRG.36529.55"; exon_number "8";
chr11	StringTie	transcript	123724328	123741676	1000	-	.	gene_id "MSTRG.36529"; transcript_id "MSTRG.36529.56";
chr11	StringTie	exon	123724328	123726991	1000	-	.	gene_id "MSTRG.36529"; transcript_id "MSTRG.36529.56"; exon_number "1";
chr11	StringTie	exon	123727476	123727595	1000	-	.	gene_id "MSTRG.36529"; transcript_id "MSTRG.36529.56"; exon_number "2";
chr11	StringTie	exon	123728133	123728262	1000	-	.	gene_id "MSTRG.36529"; transcript_id "MSTRG.36529.56"; exon_number "3";
chr11	StringTie	exon	123729054	123729214	1000	-	.	gene_id "MSTRG.36529"; transcript_id "MSTRG.36529.56"; exon_number "4";
chr11	StringTie	exon	123729615	123729825	1000	-	.	gene_id "MSTRG.36529"; transcript_id "MSTRG.36529.56"; exon_number "5";
chr11	StringTie	exon	123730491	123730985	1000	-	.	gene_id "MSTRG.36529"; transcript_id "MSTRG.36529.56"; exon_number "6";
chr11	StringTie	exon	123740117	123740536	1000	-	.	gene_id "MSTRG.36529"; transcript_id "MSTRG.36529.56"; exon_number "7";
chr11	StringTie	exon	123741549	123741676	1000	-	.	gene_id "MSTRG.36529"; transcript_id "MSTRG.36529.56"; exon_number "8";
chr11	StringTie	transcript	123724341	123741664	1000	-	.	gene_id "MSTRG.36529"; transcript_id "MSTRG.36529.57";
chr11	StringTie	exon	123724341	123726991	1000	-	.	gene_id "MSTRG.36529"; transcript_id "MSTRG.36529.57"; exon_number "1";
chr11	StringTie	exon	123727476	123727595	1000	-	.	gene_id "MSTRG.36529"; transcript_id "MSTRG.36529.57"; exon_number "2";
chr11	StringTie	exon	123728133	123728262	1000	-	.	gene_id "MSTRG.36529"; transcript_id "MSTRG.36529.57"; exon_number "3";
chr11	StringTie	exon	123729054	123729214	1000	-	.	gene_id "MSTRG.36529"; transcript_id "MSTRG.36529.57"; exon_number "4";
chr11	StringTie	exon	123729615	123729825	1000	-	.	gene_id "MSTRG.36529"; transcript_id "MSTRG.36529.57"; exon_number "5";
chr11	StringTie	exon	123730487	123730985	1000	-	.	gene_id "MSTRG.36529"; transcript_id "MSTRG.36529.57"; exon_number "6";
chr11	StringTie	exon	123740117	123740232	1000	-	.	gene_id "MSTRG.36529"; transcript_id "MSTRG.36529.57"; exon_number "7";
chr11	StringTie	exon	123740417	123740536	1000	-	.	gene_id "MSTRG.36529"; transcript_id "MSTRG.36529.57"; exon_number "8";
chr11	StringTie	exon	123741549	123741664	1000	-	.	gene_id "MSTRG.36529"; transcript_id "MSTRG.36529.57"; exon_number "9";
chr11	StringTie	transcript	123724343	123741672	1000	-	.	gene_id "MSTRG.36529"; transcript_id "MSTRG.36529.58";
chr11	StringTie	exon	123724343	123726988	1000	-	.	gene_id "MSTRG.36529"; transcript_id "MSTRG.36529.58"; exon_number "1";
chr11	StringTie	exon	123728133	123728262	1000	-	.	gene_id "MSTRG.36529"; transcript_id "MSTRG.36529.58"; exon_number "2";
chr11	StringTie	exon	123729126	123729214	1000	-	.	gene_id "MSTRG.36529"; transcript_id "MSTRG.36529.58"; exon_number "3";
chr11	StringTie	exon	123729615	123729825	1000	-	.	gene_id "MSTRG.36529"; transcript_id "MSTRG.36529.58"; exon_number "4";
chr11	StringTie	exon	123730487	123730985	1000	-	.	gene_id "MSTRG.36529"; transcript_id "MSTRG.36529.58"; exon_number "5";
chr11	StringTie	exon	123740117	123740232	1000	-	.	gene_id "MSTRG.36529"; transcript_id "MSTRG.36529.58"; exon_number "6";
chr11	StringTie	exon	123740417	123740536	1000	-	.	gene_id "MSTRG.36529"; transcript_id "MSTRG.36529.58"; exon_number "7";
chr11	StringTie	exon	123741549	123741672	1000	-	.	gene_id "MSTRG.36529"; transcript_id "MSTRG.36529.58"; exon_number "8";
chr11	StringTie	transcript	123724346	123741672	1000	-	.	gene_id "MSTRG.36529"; transcript_id "MSTRG.36529.59";
chr11	StringTie	exon	123724346	123726991	1000	-	.	gene_id "MSTRG.36529"; transcript_id "MSTRG.36529.59"; exon_number "1";
chr11	StringTie	exon	123727476	123727595	1000	-	.	gene_id "MSTRG.36529"; transcript_id "MSTRG.36529.59"; exon_number "2";
chr11	StringTie	exon	123728133	123728262	1000	-	.	gene_id "MSTRG.36529"; transcript_id "MSTRG.36529.59"; exon_number "3";
chr11	StringTie	exon	123729126	123729212	1000	-	.	gene_id "MSTRG.36529"; transcript_id "MSTRG.36529.59"; exon_number "4";
chr11	StringTie	exon	123729615	123729825	1000	-	.	gene_id "MSTRG.36529"; transcript_id "MSTRG.36529.59"; exon_number "5";
chr11	StringTie	exon	123730491	123730985	1000	-	.	gene_id "MSTRG.36529"; transcript_id "MSTRG.36529.59"; exon_number "6";
chr11	StringTie	exon	123740417	123740536	1000	-	.	gene_id "MSTRG.36529"; transcript_id "MSTRG.36529.59"; exon_number "7";
chr11	StringTie	exon	123741549	123741672	1000	-	.	gene_id "MSTRG.36529"; transcript_id "MSTRG.36529.59"; exon_number "8";
chr11	StringTie	transcript	123723827	123741673	1000	-	.	gene_id "MSTRG.36529"; transcript_id "MSTRG.36529.6";
chr11	StringTie	exon	123723827	123726988	1000	-	.	gene_id "MSTRG.36529"; transcript_id "MSTRG.36529.6"; exon_number "1";
chr11	StringTie	exon	123727476	123727595	1000	-	.	gene_id "MSTRG.36529"; transcript_id "MSTRG.36529.6"; exon_number "2";
chr11	StringTie	exon	123728133	123728262	1000	-	.	gene_id "MSTRG.36529"; transcript_id "MSTRG.36529.6"; exon_number "3";
chr11	StringTie	exon	123729126	123729214	1000	-	.	gene_id "MSTRG.36529"; transcript_id "MSTRG.36529.6"; exon_number "4";
chr11	StringTie	exon	123729615	123729825	1000	-	.	gene_id "MSTRG.36529"; transcript_id "MSTRG.36529.6"; exon_number "5";
chr11	StringTie	exon	123730487	123730985	1000	-	.	gene_id "MSTRG.36529"; transcript_id "MSTRG.36529.6"; exon_number "6";
chr11	StringTie	exon	123740117	123740232	1000	-	.	gene_id "MSTRG.36529"; transcript_id "MSTRG.36529.6"; exon_number "7";
chr11	StringTie	exon	123740417	123740536	1000	-	.	gene_id "MSTRG.36529"; transcript_id "MSTRG.36529.6"; exon_number "8";
chr11	StringTie	exon	123741549	123741673	1000	-	.	gene_id "MSTRG.36529"; transcript_id "MSTRG.36529.6"; exon_number "9";
chr11	StringTie	transcript	123724346	123741655	1000	-	.	gene_id "MSTRG.36529"; transcript_id "MSTRG.36529.60";
chr11	StringTie	exon	123724346	123726991	1000	-	.	gene_id "MSTRG.36529"; transcript_id "MSTRG.36529.60"; exon_number "1";
chr11	StringTie	exon	123727476	123727595	1000	-	.	gene_id "MSTRG.36529"; transcript_id "MSTRG.36529.60"; exon_number "2";
chr11	StringTie	exon	123728133	123728262	1000	-	.	gene_id "MSTRG.36529"; transcript_id "MSTRG.36529.60"; exon_number "3";
chr11	StringTie	exon	123729126	123729214	1000	-	.	gene_id "MSTRG.36529"; transcript_id "MSTRG.36529.60"; exon_number "4";
chr11	StringTie	exon	123729618	123729825	1000	-	.	gene_id "MSTRG.36529"; transcript_id "MSTRG.36529.60"; exon_number "5";
chr11	StringTie	exon	123730491	123730985	1000	-	.	gene_id "MSTRG.36529"; transcript_id "MSTRG.36529.60"; exon_number "6";
chr11	StringTie	exon	123740117	123740232	1000	-	.	gene_id "MSTRG.36529"; transcript_id "MSTRG.36529.60"; exon_number "7";
chr11	StringTie	exon	123740417	123740536	1000	-	.	gene_id "MSTRG.36529"; transcript_id "MSTRG.36529.60"; exon_number "8";
chr11	StringTie	exon	123741549	123741655	1000	-	.	gene_id "MSTRG.36529"; transcript_id "MSTRG.36529.60"; exon_number "9";
chr11	StringTie	transcript	123724346	123741658	1000	-	.	gene_id "MSTRG.36529"; transcript_id "MSTRG.36529.61";
chr11	StringTie	exon	123724346	123726991	1000	-	.	gene_id "MSTRG.36529"; transcript_id "MSTRG.36529.61"; exon_number "1";
chr11	StringTie	exon	123727476	123727595	1000	-	.	gene_id "MSTRG.36529"; transcript_id "MSTRG.36529.61"; exon_number "2";
chr11	StringTie	exon	123728133	123728262	1000	-	.	gene_id "MSTRG.36529"; transcript_id "MSTRG.36529.61"; exon_number "3";
chr11	StringTie	exon	123729126	123729214	1000	-	.	gene_id "MSTRG.36529"; transcript_id "MSTRG.36529.61"; exon_number "4";
chr11	StringTie	exon	123729615	123729825	1000	-	.	gene_id "MSTRG.36529"; transcript_id "MSTRG.36529.61"; exon_number "5";
chr11	StringTie	exon	123730491	123730985	1000	-	.	gene_id "MSTRG.36529"; transcript_id "MSTRG.36529.61"; exon_number "6";
chr11	StringTie	exon	123740117	123740232	1000	-	.	gene_id "MSTRG.36529"; transcript_id "MSTRG.36529.61"; exon_number "7";
chr11	StringTie	exon	123740417	123740536	1000	-	.	gene_id "MSTRG.36529"; transcript_id "MSTRG.36529.61"; exon_number "8";
chr11	StringTie	exon	123741549	123741568	1000	-	.	gene_id "MSTRG.36529"; transcript_id "MSTRG.36529.61"; exon_number "9";
chr11	StringTie	exon	123741598	123741658	1000	-	.	gene_id "MSTRG.36529"; transcript_id "MSTRG.36529.61"; exon_number "10";
chr11	StringTie	transcript	123724348	123741667	1000	-	.	gene_id "MSTRG.36529"; transcript_id "MSTRG.36529.62";
chr11	StringTie	exon	123724348	123726991	1000	-	.	gene_id "MSTRG.36529"; transcript_id "MSTRG.36529.62"; exon_number "1";
chr11	StringTie	exon	123727476	123727595	1000	-	.	gene_id "MSTRG.36529"; transcript_id "MSTRG.36529.62"; exon_number "2";
chr11	StringTie	exon	123728133	123728262	1000	-	.	gene_id "MSTRG.36529"; transcript_id "MSTRG.36529.62"; exon_number "3";
chr11	StringTie	exon	123729126	123729212	1000	-	.	gene_id "MSTRG.36529"; transcript_id "MSTRG.36529.62"; exon_number "4";
chr11	StringTie	exon	123729615	123729825	1000	-	.	gene_id "MSTRG.36529"; transcript_id "MSTRG.36529.62"; exon_number "5";
chr11	StringTie	exon	123730487	123730985	1000	-	.	gene_id "MSTRG.36529"; transcript_id "MSTRG.36529.62"; exon_number "6";
chr11	StringTie	exon	123740117	123740536	1000	-	.	gene_id "MSTRG.36529"; transcript_id "MSTRG.36529.62"; exon_number "7";
chr11	StringTie	exon	123741549	123741667	1000	-	.	gene_id "MSTRG.36529"; transcript_id "MSTRG.36529.62"; exon_number "8";
chr11	StringTie	transcript	123724362	123741264	1000	-	.	gene_id "MSTRG.36529"; transcript_id "MSTRG.36529.63";
chr11	StringTie	exon	123724362	123726991	1000	-	.	gene_id "MSTRG.36529"; transcript_id "MSTRG.36529.63"; exon_number "1";
chr11	StringTie	exon	123727476	123727595	1000	-	.	gene_id "MSTRG.36529"; transcript_id "MSTRG.36529.63"; exon_number "2";
chr11	StringTie	exon	123728133	123728262	1000	-	.	gene_id "MSTRG.36529"; transcript_id "MSTRG.36529.63"; exon_number "3";
chr11	StringTie	exon	123729126	123729214	1000	-	.	gene_id "MSTRG.36529"; transcript_id "MSTRG.36529.63"; exon_number "4";
chr11	StringTie	exon	123729615	123729825	1000	-	.	gene_id "MSTRG.36529"; transcript_id "MSTRG.36529.63"; exon_number "5";
chr11	StringTie	exon	123730491	123730985	1000	-	.	gene_id "MSTRG.36529"; transcript_id "MSTRG.36529.63"; exon_number "6";
chr11	StringTie	exon	123740393	123740536	1000	-	.	gene_id "MSTRG.36529"; transcript_id "MSTRG.36529.63"; exon_number "7";
chr11	StringTie	exon	123741248	123741264	1000	-	.	gene_id "MSTRG.36529"; transcript_id "MSTRG.36529.63"; exon_number "8";
chr11	StringTie	transcript	123724363	123741661	1000	-	.	gene_id "MSTRG.36529"; transcript_id "MSTRG.36529.64";
chr11	StringTie	exon	123724363	123726991	1000	-	.	gene_id "MSTRG.36529"; transcript_id "MSTRG.36529.64"; exon_number "1";
chr11	StringTie	exon	123727476	123727595	1000	-	.	gene_id "MSTRG.36529"; transcript_id "MSTRG.36529.64"; exon_number "2";
chr11	StringTie	exon	123728133	123728262	1000	-	.	gene_id "MSTRG.36529"; transcript_id "MSTRG.36529.64"; exon_number "3";
chr11	StringTie	exon	123729126	123729214	1000	-	.	gene_id "MSTRG.36529"; transcript_id "MSTRG.36529.64"; exon_number "4";
chr11	StringTie	exon	123729615	123729801	1000	-	.	gene_id "MSTRG.36529"; transcript_id "MSTRG.36529.64"; exon_number "5";
chr11	StringTie	exon	123730487	123730985	1000	-	.	gene_id "MSTRG.36529"; transcript_id "MSTRG.36529.64"; exon_number "6";
chr11	StringTie	exon	123740117	123740232	1000	-	.	gene_id "MSTRG.36529"; transcript_id "MSTRG.36529.64"; exon_number "7";
chr11	StringTie	exon	123740417	123740536	1000	-	.	gene_id "MSTRG.36529"; transcript_id "MSTRG.36529.64"; exon_number "8";
chr11	StringTie	exon	123741549	123741661	1000	-	.	gene_id "MSTRG.36529"; transcript_id "MSTRG.36529.64"; exon_number "9";
chr11	StringTie	transcript	123724366	123741614	1000	-	.	gene_id "MSTRG.36529"; transcript_id "MSTRG.36529.65";
chr11	StringTie	exon	123724366	123726991	1000	-	.	gene_id "MSTRG.36529"; transcript_id "MSTRG.36529.65"; exon_number "1";
chr11	StringTie	exon	123727476	123727595	1000	-	.	gene_id "MSTRG.36529"; transcript_id "MSTRG.36529.65"; exon_number "2";
chr11	StringTie	exon	123728133	123728262	1000	-	.	gene_id "MSTRG.36529"; transcript_id "MSTRG.36529.65"; exon_number "3";
chr11	StringTie	exon	123729126	123729212	1000	-	.	gene_id "MSTRG.36529"; transcript_id "MSTRG.36529.65"; exon_number "4";
chr11	StringTie	exon	123729572	123729825	1000	-	.	gene_id "MSTRG.36529"; transcript_id "MSTRG.36529.65"; exon_number "5";
chr11	StringTie	exon	123730491	123730985	1000	-	.	gene_id "MSTRG.36529"; transcript_id "MSTRG.36529.65"; exon_number "6";
chr11	StringTie	exon	123739434	123739543	1000	-	.	gene_id "MSTRG.36529"; transcript_id "MSTRG.36529.65"; exon_number "7";
chr11	StringTie	exon	123740117	123740232	1000	-	.	gene_id "MSTRG.36529"; transcript_id "MSTRG.36529.65"; exon_number "8";
chr11	StringTie	exon	123740393	123740536	1000	-	.	gene_id "MSTRG.36529"; transcript_id "MSTRG.36529.65"; exon_number "9";
chr11	StringTie	exon	123741549	123741614	1000	-	.	gene_id "MSTRG.36529"; transcript_id "MSTRG.36529.65"; exon_number "10";
chr11	StringTie	transcript	123724445	123741657	1000	-	.	gene_id "MSTRG.36529"; transcript_id "MSTRG.36529.66";
chr11	StringTie	exon	123724445	123726991	1000	-	.	gene_id "MSTRG.36529"; transcript_id "MSTRG.36529.66"; exon_number "1";
chr11	StringTie	exon	123728133	123728262	1000	-	.	gene_id "MSTRG.36529"; transcript_id "MSTRG.36529.66"; exon_number "2";
chr11	StringTie	exon	123729126	123729214	1000	-	.	gene_id "MSTRG.36529"; transcript_id "MSTRG.36529.66"; exon_number "3";
chr11	StringTie	exon	123729615	123729825	1000	-	.	gene_id "MSTRG.36529"; transcript_id "MSTRG.36529.66"; exon_number "4";
chr11	StringTie	exon	123730491	123730985	1000	-	.	gene_id "MSTRG.36529"; transcript_id "MSTRG.36529.66"; exon_number "5";
chr11	StringTie	exon	123741549	123741657	1000	-	.	gene_id "MSTRG.36529"; transcript_id "MSTRG.36529.66"; exon_number "6";
chr11	StringTie	transcript	123728148	123741646	1000	-	.	gene_id "MSTRG.36529"; transcript_id "MSTRG.36529.69";
chr11	StringTie	exon	123728148	123728262	1000	-	.	gene_id "MSTRG.36529"; transcript_id "MSTRG.36529.69"; exon_number "1";
chr11	StringTie	exon	123729126	123729214	1000	-	.	gene_id "MSTRG.36529"; transcript_id "MSTRG.36529.69"; exon_number "2";
chr11	StringTie	exon	123729615	123729825	1000	-	.	gene_id "MSTRG.36529"; transcript_id "MSTRG.36529.69"; exon_number "3";
chr11	StringTie	exon	123730491	123730985	1000	-	.	gene_id "MSTRG.36529"; transcript_id "MSTRG.36529.69"; exon_number "4";
chr11	StringTie	exon	123740117	123740232	1000	-	.	gene_id "MSTRG.36529"; transcript_id "MSTRG.36529.69"; exon_number "5";
chr11	StringTie	exon	123741549	123741646	1000	-	.	gene_id "MSTRG.36529"; transcript_id "MSTRG.36529.69"; exon_number "6";
chr11	StringTie	transcript	123723837	123741699	1000	-	.	gene_id "MSTRG.36529"; transcript_id "MSTRG.36529.7";
chr11	StringTie	exon	123723837	123726991	1000	-	.	gene_id "MSTRG.36529"; transcript_id "MSTRG.36529.7"; exon_number "1";
chr11	StringTie	exon	123727476	123727595	1000	-	.	gene_id "MSTRG.36529"; transcript_id "MSTRG.36529.7"; exon_number "2";
chr11	StringTie	exon	123728133	123728262	1000	-	.	gene_id "MSTRG.36529"; transcript_id "MSTRG.36529.7"; exon_number "3";
chr11	StringTie	exon	123729126	123729214	1000	-	.	gene_id "MSTRG.36529"; transcript_id "MSTRG.36529.7"; exon_number "4";
chr11	StringTie	exon	123729615	123729825	1000	-	.	gene_id "MSTRG.36529"; transcript_id "MSTRG.36529.7"; exon_number "5";
chr11	StringTie	exon	123730487	123730985	1000	-	.	gene_id "MSTRG.36529"; transcript_id "MSTRG.36529.7"; exon_number "6";
chr11	StringTie	exon	123740117	123740232	1000	-	.	gene_id "MSTRG.36529"; transcript_id "MSTRG.36529.7"; exon_number "7";
chr11	StringTie	exon	123740393	123740536	1000	-	.	gene_id "MSTRG.36529"; transcript_id "MSTRG.36529.7"; exon_number "8";
chr11	StringTie	exon	123741549	123741699	1000	-	.	gene_id "MSTRG.36529"; transcript_id "MSTRG.36529.7"; exon_number "9";
chr11	StringTie	transcript	123735067	123741650	1000	-	.	gene_id "MSTRG.36529"; transcript_id "MSTRG.36529.75";
chr11	StringTie	exon	123735067	123735469	1000	-	.	gene_id "MSTRG.36529"; transcript_id "MSTRG.36529.75"; exon_number "1";
chr11	StringTie	exon	123740117	123740232	1000	-	.	gene_id "MSTRG.36529"; transcript_id "MSTRG.36529.75"; exon_number "2";
chr11	StringTie	exon	123740417	123740536	1000	-	.	gene_id "MSTRG.36529"; transcript_id "MSTRG.36529.75"; exon_number "3";
chr11	StringTie	exon	123741549	123741650	1000	-	.	gene_id "MSTRG.36529"; transcript_id "MSTRG.36529.75"; exon_number "4";
chr11	StringTie	transcript	123738606	123741670	1000	-	.	gene_id "MSTRG.36529"; transcript_id "MSTRG.36529.76";
chr11	StringTie	exon	123738606	123738910	1000	-	.	gene_id "MSTRG.36529"; transcript_id "MSTRG.36529.76"; exon_number "1";
chr11	StringTie	exon	123739434	123739543	1000	-	.	gene_id "MSTRG.36529"; transcript_id "MSTRG.36529.76"; exon_number "2";
chr11	StringTie	exon	123740117	123740232	1000	-	.	gene_id "MSTRG.36529"; transcript_id "MSTRG.36529.76"; exon_number "3";
chr11	StringTie	exon	123740417	123740536	1000	-	.	gene_id "MSTRG.36529"; transcript_id "MSTRG.36529.76"; exon_number "4";
chr11	StringTie	exon	123741549	123741670	1000	-	.	gene_id "MSTRG.36529"; transcript_id "MSTRG.36529.76"; exon_number "5";
chr11	StringTie	transcript	123723849	123741716	1000	-	.	gene_id "MSTRG.36529"; transcript_id "MSTRG.36529.8";
chr11	StringTie	exon	123723849	123726991	1000	-	.	gene_id "MSTRG.36529"; transcript_id "MSTRG.36529.8"; exon_number "1";
chr11	StringTie	exon	123727476	123727595	1000	-	.	gene_id "MSTRG.36529"; transcript_id "MSTRG.36529.8"; exon_number "2";
chr11	StringTie	exon	123728133	123728262	1000	-	.	gene_id "MSTRG.36529"; transcript_id "MSTRG.36529.8"; exon_number "3";
chr11	StringTie	exon	123729126	123729212	1000	-	.	gene_id "MSTRG.36529"; transcript_id "MSTRG.36529.8"; exon_number "4";
chr11	StringTie	exon	123729615	123729825	1000	-	.	gene_id "MSTRG.36529"; transcript_id "MSTRG.36529.8"; exon_number "5";
chr11	StringTie	exon	123730491	123730985	1000	-	.	gene_id "MSTRG.36529"; transcript_id "MSTRG.36529.8"; exon_number "6";
chr11	StringTie	exon	123740117	123740232	1000	-	.	gene_id "MSTRG.36529"; transcript_id "MSTRG.36529.8"; exon_number "7";
chr11	StringTie	exon	123740417	123740536	1000	-	.	gene_id "MSTRG.36529"; transcript_id "MSTRG.36529.8"; exon_number "8";
chr11	StringTie	exon	123741549	123741716	1000	-	.	gene_id "MSTRG.36529"; transcript_id "MSTRG.36529.8"; exon_number "9";
chr11	StringTie	transcript	123723849	123741796	1000	-	.	gene_id "MSTRG.36529"; transcript_id "MSTRG.36529.9";
chr11	StringTie	exon	123723849	123726988	1000	-	.	gene_id "MSTRG.36529"; transcript_id "MSTRG.36529.9"; exon_number "1";
chr11	StringTie	exon	123727476	123727595	1000	-	.	gene_id "MSTRG.36529"; transcript_id "MSTRG.36529.9"; exon_number "2";
chr11	StringTie	exon	123728133	123728262	1000	-	.	gene_id "MSTRG.36529"; transcript_id "MSTRG.36529.9"; exon_number "3";
chr11	StringTie	exon	123729126	123729214	1000	-	.	gene_id "MSTRG.36529"; transcript_id "MSTRG.36529.9"; exon_number "4";
chr11	StringTie	exon	123729615	123729825	1000	-	.	gene_id "MSTRG.36529"; transcript_id "MSTRG.36529.9"; exon_number "5";
chr11	StringTie	exon	123730487	123730985	1000	-	.	gene_id "MSTRG.36529"; transcript_id "MSTRG.36529.9"; exon_number "6";
chr11	StringTie	exon	123740417	123740536	1000	-	.	gene_id "MSTRG.36529"; transcript_id "MSTRG.36529.9"; exon_number "7";
chr11	StringTie	exon	123741549	123741796	1000	-	.	gene_id "MSTRG.36529"; transcript_id "MSTRG.36529.9"; exon_number "8";
chr1	StringTie	transcript	47250139	47314147	1000	-	.	gene_id "MSTRG.3653"; transcript_id "ENST00000337817"; gene_name "STIL"; ref_gene_id "ENSG00000123473";
chr1	StringTie	exon	47250139	47251922	1000	-	.	gene_id "MSTRG.3653"; transcript_id "ENST00000337817"; exon_number "1"; gene_name "STIL"; ref_gene_id "ENSG00000123473";
chr1	StringTie	exon	47260289	47260539	1000	-	.	gene_id "MSTRG.3653"; transcript_id "ENST00000337817"; exon_number "2"; gene_name "STIL"; ref_gene_id "ENSG00000123473";
chr1	StringTie	exon	47262903	47263116	1000	-	.	gene_id "MSTRG.3653"; transcript_id "ENST00000337817"; exon_number "3"; gene_name "STIL"; ref_gene_id "ENSG00000123473";
chr1	StringTie	exon	47269635	47269866	1000	-	.	gene_id "MSTRG.3653"; transcript_id "ENST00000337817"; exon_number "4"; gene_name "STIL"; ref_gene_id "ENSG00000123473";
chr1	StringTie	exon	47272076	47272241	1000	-	.	gene_id "MSTRG.3653"; transcript_id "ENST00000337817"; exon_number "5"; gene_name "STIL"; ref_gene_id "ENSG00000123473";
chr1	StringTie	exon	47280241	47281209	1000	-	.	gene_id "MSTRG.3653"; transcript_id "ENST00000337817"; exon_number "6"; gene_name "STIL"; ref_gene_id "ENSG00000123473";
chr1	StringTie	exon	47282345	47282459	1000	-	.	gene_id "MSTRG.3653"; transcript_id "ENST00000337817"; exon_number "7"; gene_name "STIL"; ref_gene_id "ENSG00000123473";
chr1	StringTie	exon	47287551	47287660	1000	-	.	gene_id "MSTRG.3653"; transcript_id "ENST00000337817"; exon_number "8"; gene_name "STIL"; ref_gene_id "ENSG00000123473";
chr1	StringTie	exon	47289435	47289585	1000	-	.	gene_id "MSTRG.3653"; transcript_id "ENST00000337817"; exon_number "9"; gene_name "STIL"; ref_gene_id "ENSG00000123473";
chr1	StringTie	exon	47293458	47293544	1000	-	.	gene_id "MSTRG.3653"; transcript_id "ENST00000337817"; exon_number "10"; gene_name "STIL"; ref_gene_id "ENSG00000123473";
chr1	StringTie	exon	47295765	47295848	1000	-	.	gene_id "MSTRG.3653"; transcript_id "ENST00000337817"; exon_number "11"; gene_name "STIL"; ref_gene_id "ENSG00000123473";
chr1	StringTie	exon	47299905	47299968	1000	-	.	gene_id "MSTRG.3653"; transcript_id "ENST00000337817"; exon_number "12"; gene_name "STIL"; ref_gene_id "ENSG00000123473";
chr1	StringTie	exon	47300110	47300152	1000	-	.	gene_id "MSTRG.3653"; transcript_id "ENST00000337817"; exon_number "13"; gene_name "STIL"; ref_gene_id "ENSG00000123473";
chr1	StringTie	exon	47301561	47301748	1000	-	.	gene_id "MSTRG.3653"; transcript_id "ENST00000337817"; exon_number "14"; gene_name "STIL"; ref_gene_id "ENSG00000123473";
chr1	StringTie	exon	47302234	47302346	1000	-	.	gene_id "MSTRG.3653"; transcript_id "ENST00000337817"; exon_number "15"; gene_name "STIL"; ref_gene_id "ENSG00000123473";
chr1	StringTie	exon	47304889	47304996	1000	-	.	gene_id "MSTRG.3653"; transcript_id "ENST00000337817"; exon_number "16"; gene_name "STIL"; ref_gene_id "ENSG00000123473";
chr1	StringTie	exon	47310276	47310362	1000	-	.	gene_id "MSTRG.3653"; transcript_id "ENST00000337817"; exon_number "17"; gene_name "STIL"; ref_gene_id "ENSG00000123473";
chr1	StringTie	exon	47312948	47313156	1000	-	.	gene_id "MSTRG.3653"; transcript_id "ENST00000337817"; exon_number "18"; gene_name "STIL"; ref_gene_id "ENSG00000123473";
chr1	StringTie	exon	47314036	47314147	1000	-	.	gene_id "MSTRG.3653"; transcript_id "ENST00000337817"; exon_number "19"; gene_name "STIL"; ref_gene_id "ENSG00000123473";
chr1	StringTie	transcript	47250139	47314147	1000	-	.	gene_id "MSTRG.3653"; transcript_id "ENST00000360380"; gene_name "STIL"; ref_gene_id "ENSG00000123473";
chr1	StringTie	exon	47250139	47251922	1000	-	.	gene_id "MSTRG.3653"; transcript_id "ENST00000360380"; exon_number "1"; gene_name "STIL"; ref_gene_id "ENSG00000123473";
chr1	StringTie	exon	47260289	47260539	1000	-	.	gene_id "MSTRG.3653"; transcript_id "ENST00000360380"; exon_number "2"; gene_name "STIL"; ref_gene_id "ENSG00000123473";
chr1	StringTie	exon	47262903	47263113	1000	-	.	gene_id "MSTRG.3653"; transcript_id "ENST00000360380"; exon_number "3"; gene_name "STIL"; ref_gene_id "ENSG00000123473";
chr1	StringTie	exon	47269635	47269866	1000	-	.	gene_id "MSTRG.3653"; transcript_id "ENST00000360380"; exon_number "4"; gene_name "STIL"; ref_gene_id "ENSG00000123473";
chr1	StringTie	exon	47272076	47272241	1000	-	.	gene_id "MSTRG.3653"; transcript_id "ENST00000360380"; exon_number "5"; gene_name "STIL"; ref_gene_id "ENSG00000123473";
chr1	StringTie	exon	47280241	47281209	1000	-	.	gene_id "MSTRG.3653"; transcript_id "ENST00000360380"; exon_number "6"; gene_name "STIL"; ref_gene_id "ENSG00000123473";
chr1	StringTie	exon	47282345	47282459	1000	-	.	gene_id "MSTRG.3653"; transcript_id "ENST00000360380"; exon_number "7"; gene_name "STIL"; ref_gene_id "ENSG00000123473";
chr1	StringTie	exon	47287551	47287660	1000	-	.	gene_id "MSTRG.3653"; transcript_id "ENST00000360380"; exon_number "8"; gene_name "STIL"; ref_gene_id "ENSG00000123473";
chr1	StringTie	exon	47289435	47289585	1000	-	.	gene_id "MSTRG.3653"; transcript_id "ENST00000360380"; exon_number "9"; gene_name "STIL"; ref_gene_id "ENSG00000123473";
chr1	StringTie	exon	47293458	47293544	1000	-	.	gene_id "MSTRG.3653"; transcript_id "ENST00000360380"; exon_number "10"; gene_name "STIL"; ref_gene_id "ENSG00000123473";
chr1	StringTie	exon	47295765	47295848	1000	-	.	gene_id "MSTRG.3653"; transcript_id "ENST00000360380"; exon_number "11"; gene_name "STIL"; ref_gene_id "ENSG00000123473";
chr1	StringTie	exon	47299905	47300152	1000	-	.	gene_id "MSTRG.3653"; transcript_id "ENST00000360380"; exon_number "12"; gene_name "STIL"; ref_gene_id "ENSG00000123473";
chr1	StringTie	exon	47301561	47301748	1000	-	.	gene_id "MSTRG.3653"; transcript_id "ENST00000360380"; exon_number "13"; gene_name "STIL"; ref_gene_id "ENSG00000123473";
chr1	StringTie	exon	47302234	47302346	1000	-	.	gene_id "MSTRG.3653"; transcript_id "ENST00000360380"; exon_number "14"; gene_name "STIL"; ref_gene_id "ENSG00000123473";
chr1	StringTie	exon	47304889	47304996	1000	-	.	gene_id "MSTRG.3653"; transcript_id "ENST00000360380"; exon_number "15"; gene_name "STIL"; ref_gene_id "ENSG00000123473";
chr1	StringTie	exon	47310276	47310362	1000	-	.	gene_id "MSTRG.3653"; transcript_id "ENST00000360380"; exon_number "16"; gene_name "STIL"; ref_gene_id "ENSG00000123473";
chr1	StringTie	exon	47312948	47313156	1000	-	.	gene_id "MSTRG.3653"; transcript_id "ENST00000360380"; exon_number "17"; gene_name "STIL"; ref_gene_id "ENSG00000123473";
chr1	StringTie	exon	47314036	47314147	1000	-	.	gene_id "MSTRG.3653"; transcript_id "ENST00000360380"; exon_number "18"; gene_name "STIL"; ref_gene_id "ENSG00000123473";
chr1	StringTie	transcript	47250142	47314140	1000	-	.	gene_id "MSTRG.3653"; transcript_id "ENST00000371877"; gene_name "STIL"; ref_gene_id "ENSG00000123473";
chr1	StringTie	exon	47250142	47251922	1000	-	.	gene_id "MSTRG.3653"; transcript_id "ENST00000371877"; exon_number "1"; gene_name "STIL"; ref_gene_id "ENSG00000123473";
chr1	StringTie	exon	47260289	47260539	1000	-	.	gene_id "MSTRG.3653"; transcript_id "ENST00000371877"; exon_number "2"; gene_name "STIL"; ref_gene_id "ENSG00000123473";
chr1	StringTie	exon	47262903	47263116	1000	-	.	gene_id "MSTRG.3653"; transcript_id "ENST00000371877"; exon_number "3"; gene_name "STIL"; ref_gene_id "ENSG00000123473";
chr1	StringTie	exon	47269635	47269866	1000	-	.	gene_id "MSTRG.3653"; transcript_id "ENST00000371877"; exon_number "4"; gene_name "STIL"; ref_gene_id "ENSG00000123473";
chr1	StringTie	exon	47272076	47272241	1000	-	.	gene_id "MSTRG.3653"; transcript_id "ENST00000371877"; exon_number "5"; gene_name "STIL"; ref_gene_id "ENSG00000123473";
chr1	StringTie	exon	47280241	47281209	1000	-	.	gene_id "MSTRG.3653"; transcript_id "ENST00000371877"; exon_number "6"; gene_name "STIL"; ref_gene_id "ENSG00000123473";
chr1	StringTie	exon	47282345	47282459	1000	-	.	gene_id "MSTRG.3653"; transcript_id "ENST00000371877"; exon_number "7"; gene_name "STIL"; ref_gene_id "ENSG00000123473";
chr1	StringTie	exon	47287551	47287660	1000	-	.	gene_id "MSTRG.3653"; transcript_id "ENST00000371877"; exon_number "8"; gene_name "STIL"; ref_gene_id "ENSG00000123473";
chr1	StringTie	exon	47289435	47289585	1000	-	.	gene_id "MSTRG.3653"; transcript_id "ENST00000371877"; exon_number "9"; gene_name "STIL"; ref_gene_id "ENSG00000123473";
chr1	StringTie	exon	47293458	47293544	1000	-	.	gene_id "MSTRG.3653"; transcript_id "ENST00000371877"; exon_number "10"; gene_name "STIL"; ref_gene_id "ENSG00000123473";
chr1	StringTie	exon	47295765	47295848	1000	-	.	gene_id "MSTRG.3653"; transcript_id "ENST00000371877"; exon_number "11"; gene_name "STIL"; ref_gene_id "ENSG00000123473";
chr1	StringTie	exon	47299905	47300152	1000	-	.	gene_id "MSTRG.3653"; transcript_id "ENST00000371877"; exon_number "12"; gene_name "STIL"; ref_gene_id "ENSG00000123473";
chr1	StringTie	exon	47301561	47301748	1000	-	.	gene_id "MSTRG.3653"; transcript_id "ENST00000371877"; exon_number "13"; gene_name "STIL"; ref_gene_id "ENSG00000123473";
chr1	StringTie	exon	47302234	47302346	1000	-	.	gene_id "MSTRG.3653"; transcript_id "ENST00000371877"; exon_number "14"; gene_name "STIL"; ref_gene_id "ENSG00000123473";
chr1	StringTie	exon	47304889	47304996	1000	-	.	gene_id "MSTRG.3653"; transcript_id "ENST00000371877"; exon_number "15"; gene_name "STIL"; ref_gene_id "ENSG00000123473";
chr1	StringTie	exon	47310276	47310362	1000	-	.	gene_id "MSTRG.3653"; transcript_id "ENST00000371877"; exon_number "16"; gene_name "STIL"; ref_gene_id "ENSG00000123473";
chr1	StringTie	exon	47314036	47314140	1000	-	.	gene_id "MSTRG.3653"; transcript_id "ENST00000371877"; exon_number "17"; gene_name "STIL"; ref_gene_id "ENSG00000123473";
chr1	StringTie	transcript	47250622	47313135	1000	-	.	gene_id "MSTRG.3653"; transcript_id "ENST00000396221"; gene_name "STIL"; ref_gene_id "ENSG00000123473";
chr1	StringTie	exon	47250622	47251922	1000	-	.	gene_id "MSTRG.3653"; transcript_id "ENST00000396221"; exon_number "1"; gene_name "STIL"; ref_gene_id "ENSG00000123473";
chr1	StringTie	exon	47260289	47260539	1000	-	.	gene_id "MSTRG.3653"; transcript_id "ENST00000396221"; exon_number "2"; gene_name "STIL"; ref_gene_id "ENSG00000123473";
chr1	StringTie	exon	47262903	47263062	1000	-	.	gene_id "MSTRG.3653"; transcript_id "ENST00000396221"; exon_number "3"; gene_name "STIL"; ref_gene_id "ENSG00000123473";
chr1	StringTie	exon	47269635	47269866	1000	-	.	gene_id "MSTRG.3653"; transcript_id "ENST00000396221"; exon_number "4"; gene_name "STIL"; ref_gene_id "ENSG00000123473";
chr1	StringTie	exon	47272076	47272241	1000	-	.	gene_id "MSTRG.3653"; transcript_id "ENST00000396221"; exon_number "5"; gene_name "STIL"; ref_gene_id "ENSG00000123473";
chr1	StringTie	exon	47280241	47281209	1000	-	.	gene_id "MSTRG.3653"; transcript_id "ENST00000396221"; exon_number "6"; gene_name "STIL"; ref_gene_id "ENSG00000123473";
chr1	StringTie	exon	47282345	47282459	1000	-	.	gene_id "MSTRG.3653"; transcript_id "ENST00000396221"; exon_number "7"; gene_name "STIL"; ref_gene_id "ENSG00000123473";
chr1	StringTie	exon	47287551	47287660	1000	-	.	gene_id "MSTRG.3653"; transcript_id "ENST00000396221"; exon_number "8"; gene_name "STIL"; ref_gene_id "ENSG00000123473";
chr1	StringTie	exon	47289435	47289585	1000	-	.	gene_id "MSTRG.3653"; transcript_id "ENST00000396221"; exon_number "9"; gene_name "STIL"; ref_gene_id "ENSG00000123473";
chr1	StringTie	exon	47293458	47293544	1000	-	.	gene_id "MSTRG.3653"; transcript_id "ENST00000396221"; exon_number "10"; gene_name "STIL"; ref_gene_id "ENSG00000123473";
chr1	StringTie	exon	47295765	47295848	1000	-	.	gene_id "MSTRG.3653"; transcript_id "ENST00000396221"; exon_number "11"; gene_name "STIL"; ref_gene_id "ENSG00000123473";
chr1	StringTie	exon	47299905	47300152	1000	-	.	gene_id "MSTRG.3653"; transcript_id "ENST00000396221"; exon_number "12"; gene_name "STIL"; ref_gene_id "ENSG00000123473";
chr1	StringTie	exon	47301561	47301748	1000	-	.	gene_id "MSTRG.3653"; transcript_id "ENST00000396221"; exon_number "13"; gene_name "STIL"; ref_gene_id "ENSG00000123473";
chr1	StringTie	exon	47302234	47302346	1000	-	.	gene_id "MSTRG.3653"; transcript_id "ENST00000396221"; exon_number "14"; gene_name "STIL"; ref_gene_id "ENSG00000123473";
chr1	StringTie	exon	47304889	47304996	1000	-	.	gene_id "MSTRG.3653"; transcript_id "ENST00000396221"; exon_number "15"; gene_name "STIL"; ref_gene_id "ENSG00000123473";
chr1	StringTie	exon	47310276	47310362	1000	-	.	gene_id "MSTRG.3653"; transcript_id "ENST00000396221"; exon_number "16"; gene_name "STIL"; ref_gene_id "ENSG00000123473";
chr1	StringTie	exon	47312948	47313135	1000	-	.	gene_id "MSTRG.3653"; transcript_id "ENST00000396221"; exon_number "17"; gene_name "STIL"; ref_gene_id "ENSG00000123473";
chr1	StringTie	transcript	47302234	47305317	1000	-	.	gene_id "MSTRG.3653"; transcript_id "ENST00000413565"; gene_name "STIL"; ref_gene_id "ENSG00000123473";
chr1	StringTie	exon	47302234	47302346	1000	-	.	gene_id "MSTRG.3653"; transcript_id "ENST00000413565"; exon_number "1"; gene_name "STIL"; ref_gene_id "ENSG00000123473";
chr1	StringTie	exon	47304889	47305317	1000	-	.	gene_id "MSTRG.3653"; transcript_id "ENST00000413565"; exon_number "2"; gene_name "STIL"; ref_gene_id "ENSG00000123473";
chr1	StringTie	transcript	47260430	47284073	1000	-	.	gene_id "MSTRG.3653"; transcript_id "ENST00000418131"; gene_name "STIL"; ref_gene_id "ENSG00000123473";
chr1	StringTie	exon	47260430	47260539	1000	-	.	gene_id "MSTRG.3653"; transcript_id "ENST00000418131"; exon_number "1"; gene_name "STIL"; ref_gene_id "ENSG00000123473";
chr1	StringTie	exon	47262903	47263113	1000	-	.	gene_id "MSTRG.3653"; transcript_id "ENST00000418131"; exon_number "2"; gene_name "STIL"; ref_gene_id "ENSG00000123473";
chr1	StringTie	exon	47269635	47269866	1000	-	.	gene_id "MSTRG.3653"; transcript_id "ENST00000418131"; exon_number "3"; gene_name "STIL"; ref_gene_id "ENSG00000123473";
chr1	StringTie	exon	47272076	47272241	1000	-	.	gene_id "MSTRG.3653"; transcript_id "ENST00000418131"; exon_number "4"; gene_name "STIL"; ref_gene_id "ENSG00000123473";
chr1	StringTie	exon	47280241	47281209	1000	-	.	gene_id "MSTRG.3653"; transcript_id "ENST00000418131"; exon_number "5"; gene_name "STIL"; ref_gene_id "ENSG00000123473";
chr1	StringTie	exon	47282345	47284073	1000	-	.	gene_id "MSTRG.3653"; transcript_id "ENST00000418131"; exon_number "6"; gene_name "STIL"; ref_gene_id "ENSG00000123473";
chr1	StringTie	transcript	47299777	47301725	1000	-	.	gene_id "MSTRG.3653"; transcript_id "ENST00000433827"; gene_name "STIL"; ref_gene_id "ENSG00000123473";
chr1	StringTie	exon	47299777	47300152	1000	-	.	gene_id "MSTRG.3653"; transcript_id "ENST00000433827"; exon_number "1"; gene_name "STIL"; ref_gene_id "ENSG00000123473";
chr1	StringTie	exon	47301561	47301725	1000	-	.	gene_id "MSTRG.3653"; transcript_id "ENST00000433827"; exon_number "2"; gene_name "STIL"; ref_gene_id "ENSG00000123473";
chr1	StringTie	transcript	47269635	47281057	1000	-	.	gene_id "MSTRG.3653"; transcript_id "ENST00000436811"; gene_name "STIL"; ref_gene_id "ENSG00000123473";
chr1	StringTie	exon	47269635	47269866	1000	-	.	gene_id "MSTRG.3653"; transcript_id "ENST00000436811"; exon_number "1"; gene_name "STIL"; ref_gene_id "ENSG00000123473";
chr1	StringTie	exon	47272076	47272241	1000	-	.	gene_id "MSTRG.3653"; transcript_id "ENST00000436811"; exon_number "2"; gene_name "STIL"; ref_gene_id "ENSG00000123473";
chr1	StringTie	exon	47280241	47280363	1000	-	.	gene_id "MSTRG.3653"; transcript_id "ENST00000436811"; exon_number "3"; gene_name "STIL"; ref_gene_id "ENSG00000123473";
chr1	StringTie	exon	47280946	47281057	1000	-	.	gene_id "MSTRG.3653"; transcript_id "ENST00000436811"; exon_number "4"; gene_name "STIL"; ref_gene_id "ENSG00000123473";
chr1	StringTie	transcript	47260419	47314147	1000	-	.	gene_id "MSTRG.3653"; transcript_id "ENST00000447475"; gene_name "STIL"; ref_gene_id "ENSG00000123473";
chr1	StringTie	exon	47260419	47260539	1000	-	.	gene_id "MSTRG.3653"; transcript_id "ENST00000447475"; exon_number "1"; gene_name "STIL"; ref_gene_id "ENSG00000123473";
chr1	StringTie	exon	47262903	47263062	1000	-	.	gene_id "MSTRG.3653"; transcript_id "ENST00000447475"; exon_number "2"; gene_name "STIL"; ref_gene_id "ENSG00000123473";
chr1	StringTie	exon	47269635	47269866	1000	-	.	gene_id "MSTRG.3653"; transcript_id "ENST00000447475"; exon_number "3"; gene_name "STIL"; ref_gene_id "ENSG00000123473";
chr1	StringTie	exon	47272076	47272241	1000	-	.	gene_id "MSTRG.3653"; transcript_id "ENST00000447475"; exon_number "4"; gene_name "STIL"; ref_gene_id "ENSG00000123473";
chr1	StringTie	exon	47280241	47281209	1000	-	.	gene_id "MSTRG.3653"; transcript_id "ENST00000447475"; exon_number "5"; gene_name "STIL"; ref_gene_id "ENSG00000123473";
chr1	StringTie	exon	47282345	47282459	1000	-	.	gene_id "MSTRG.3653"; transcript_id "ENST00000447475"; exon_number "6"; gene_name "STIL"; ref_gene_id "ENSG00000123473";
chr1	StringTie	exon	47287551	47287660	1000	-	.	gene_id "MSTRG.3653"; transcript_id "ENST00000447475"; exon_number "7"; gene_name "STIL"; ref_gene_id "ENSG00000123473";
chr1	StringTie	exon	47289435	47289585	1000	-	.	gene_id "MSTRG.3653"; transcript_id "ENST00000447475"; exon_number "8"; gene_name "STIL"; ref_gene_id "ENSG00000123473";
chr1	StringTie	exon	47293458	47293544	1000	-	.	gene_id "MSTRG.3653"; transcript_id "ENST00000447475"; exon_number "9"; gene_name "STIL"; ref_gene_id "ENSG00000123473";
chr1	StringTie	exon	47295765	47295848	1000	-	.	gene_id "MSTRG.3653"; transcript_id "ENST00000447475"; exon_number "10"; gene_name "STIL"; ref_gene_id "ENSG00000123473";
chr1	StringTie	exon	47299905	47299968	1000	-	.	gene_id "MSTRG.3653"; transcript_id "ENST00000447475"; exon_number "11"; gene_name "STIL"; ref_gene_id "ENSG00000123473";
chr1	StringTie	exon	47300110	47300152	1000	-	.	gene_id "MSTRG.3653"; transcript_id "ENST00000447475"; exon_number "12"; gene_name "STIL"; ref_gene_id "ENSG00000123473";
chr1	StringTie	exon	47301561	47301748	1000	-	.	gene_id "MSTRG.3653"; transcript_id "ENST00000447475"; exon_number "13"; gene_name "STIL"; ref_gene_id "ENSG00000123473";
chr1	StringTie	exon	47302234	47302346	1000	-	.	gene_id "MSTRG.3653"; transcript_id "ENST00000447475"; exon_number "14"; gene_name "STIL"; ref_gene_id "ENSG00000123473";
chr1	StringTie	exon	47304889	47304996	1000	-	.	gene_id "MSTRG.3653"; transcript_id "ENST00000447475"; exon_number "15"; gene_name "STIL"; ref_gene_id "ENSG00000123473";
chr1	StringTie	exon	47310276	47310362	1000	-	.	gene_id "MSTRG.3653"; transcript_id "ENST00000447475"; exon_number "16"; gene_name "STIL"; ref_gene_id "ENSG00000123473";
chr1	StringTie	exon	47312948	47313021	1000	-	.	gene_id "MSTRG.3653"; transcript_id "ENST00000447475"; exon_number "17"; gene_name "STIL"; ref_gene_id "ENSG00000123473";
chr1	StringTie	exon	47314036	47314147	1000	-	.	gene_id "MSTRG.3653"; transcript_id "ENST00000447475"; exon_number "18"; gene_name "STIL"; ref_gene_id "ENSG00000123473";
chr1	StringTie	transcript	47249761	47315319	1000	-	.	gene_id "MSTRG.3653"; transcript_id "MSTRG.3653.1";
chr1	StringTie	exon	47249761	47251922	1000	-	.	gene_id "MSTRG.3653"; transcript_id "MSTRG.3653.1"; exon_number "1";
chr1	StringTie	exon	47260289	47260539	1000	-	.	gene_id "MSTRG.3653"; transcript_id "MSTRG.3653.1"; exon_number "2";
chr1	StringTie	exon	47262903	47263113	1000	-	.	gene_id "MSTRG.3653"; transcript_id "MSTRG.3653.1"; exon_number "3";
chr1	StringTie	exon	47269635	47269866	1000	-	.	gene_id "MSTRG.3653"; transcript_id "MSTRG.3653.1"; exon_number "4";
chr1	StringTie	exon	47272076	47272241	1000	-	.	gene_id "MSTRG.3653"; transcript_id "MSTRG.3653.1"; exon_number "5";
chr1	StringTie	exon	47280241	47281209	1000	-	.	gene_id "MSTRG.3653"; transcript_id "MSTRG.3653.1"; exon_number "6";
chr1	StringTie	exon	47282345	47282459	1000	-	.	gene_id "MSTRG.3653"; transcript_id "MSTRG.3653.1"; exon_number "7";
chr1	StringTie	exon	47287551	47287660	1000	-	.	gene_id "MSTRG.3653"; transcript_id "MSTRG.3653.1"; exon_number "8";
chr1	StringTie	exon	47289435	47289585	1000	-	.	gene_id "MSTRG.3653"; transcript_id "MSTRG.3653.1"; exon_number "9";
chr1	StringTie	exon	47293458	47293544	1000	-	.	gene_id "MSTRG.3653"; transcript_id "MSTRG.3653.1"; exon_number "10";
chr1	StringTie	exon	47295765	47295848	1000	-	.	gene_id "MSTRG.3653"; transcript_id "MSTRG.3653.1"; exon_number "11";
chr1	StringTie	exon	47299905	47300152	1000	-	.	gene_id "MSTRG.3653"; transcript_id "MSTRG.3653.1"; exon_number "12";
chr1	StringTie	exon	47301561	47301748	1000	-	.	gene_id "MSTRG.3653"; transcript_id "MSTRG.3653.1"; exon_number "13";
chr1	StringTie	exon	47302234	47302346	1000	-	.	gene_id "MSTRG.3653"; transcript_id "MSTRG.3653.1"; exon_number "14";
chr1	StringTie	exon	47304889	47304996	1000	-	.	gene_id "MSTRG.3653"; transcript_id "MSTRG.3653.1"; exon_number "15";
chr1	StringTie	exon	47310276	47310362	1000	-	.	gene_id "MSTRG.3653"; transcript_id "MSTRG.3653.1"; exon_number "16";
chr1	StringTie	exon	47314036	47314563	1000	-	.	gene_id "MSTRG.3653"; transcript_id "MSTRG.3653.1"; exon_number "17";
chr1	StringTie	exon	47314802	47315319	1000	-	.	gene_id "MSTRG.3653"; transcript_id "MSTRG.3653.1"; exon_number "18";
chr1	StringTie	transcript	47249976	47334234	1000	-	.	gene_id "MSTRG.3653"; transcript_id "MSTRG.3653.10";
chr1	StringTie	exon	47249976	47251922	1000	-	.	gene_id "MSTRG.3653"; transcript_id "MSTRG.3653.10"; exon_number "1";
chr1	StringTie	exon	47260289	47260539	1000	-	.	gene_id "MSTRG.3653"; transcript_id "MSTRG.3653.10"; exon_number "2";
chr1	StringTie	exon	47262903	47263113	1000	-	.	gene_id "MSTRG.3653"; transcript_id "MSTRG.3653.10"; exon_number "3";
chr1	StringTie	exon	47269635	47269866	1000	-	.	gene_id "MSTRG.3653"; transcript_id "MSTRG.3653.10"; exon_number "4";
chr1	StringTie	exon	47272076	47272241	1000	-	.	gene_id "MSTRG.3653"; transcript_id "MSTRG.3653.10"; exon_number "5";
chr1	StringTie	exon	47280241	47281209	1000	-	.	gene_id "MSTRG.3653"; transcript_id "MSTRG.3653.10"; exon_number "6";
chr1	StringTie	exon	47282345	47282459	1000	-	.	gene_id "MSTRG.3653"; transcript_id "MSTRG.3653.10"; exon_number "7";
chr1	StringTie	exon	47287551	47287660	1000	-	.	gene_id "MSTRG.3653"; transcript_id "MSTRG.3653.10"; exon_number "8";
chr1	StringTie	exon	47289435	47289585	1000	-	.	gene_id "MSTRG.3653"; transcript_id "MSTRG.3653.10"; exon_number "9";
chr1	StringTie	exon	47293458	47293544	1000	-	.	gene_id "MSTRG.3653"; transcript_id "MSTRG.3653.10"; exon_number "10";
chr1	StringTie	exon	47295765	47295848	1000	-	.	gene_id "MSTRG.3653"; transcript_id "MSTRG.3653.10"; exon_number "11";
chr1	StringTie	exon	47299905	47299968	1000	-	.	gene_id "MSTRG.3653"; transcript_id "MSTRG.3653.10"; exon_number "12";
chr1	StringTie	exon	47300110	47300152	1000	-	.	gene_id "MSTRG.3653"; transcript_id "MSTRG.3653.10"; exon_number "13";
chr1	StringTie	exon	47301561	47301748	1000	-	.	gene_id "MSTRG.3653"; transcript_id "MSTRG.3653.10"; exon_number "14";
chr1	StringTie	exon	47302234	47302346	1000	-	.	gene_id "MSTRG.3653"; transcript_id "MSTRG.3653.10"; exon_number "15";
chr1	StringTie	exon	47304889	47304996	1000	-	.	gene_id "MSTRG.3653"; transcript_id "MSTRG.3653.10"; exon_number "16";
chr1	StringTie	exon	47310276	47310362	1000	-	.	gene_id "MSTRG.3653"; transcript_id "MSTRG.3653.10"; exon_number "17";
chr1	StringTie	exon	47314036	47314563	1000	-	.	gene_id "MSTRG.3653"; transcript_id "MSTRG.3653.10"; exon_number "18";
chr1	StringTie	exon	47333575	47334234	1000	-	.	gene_id "MSTRG.3653"; transcript_id "MSTRG.3653.10"; exon_number "19";
chr1	StringTie	transcript	47250139	47314303	1000	-	.	gene_id "MSTRG.3653"; transcript_id "MSTRG.3653.100";
chr1	StringTie	exon	47250139	47251922	1000	-	.	gene_id "MSTRG.3653"; transcript_id "MSTRG.3653.100"; exon_number "1";
chr1	StringTie	exon	47260289	47260539	1000	-	.	gene_id "MSTRG.3653"; transcript_id "MSTRG.3653.100"; exon_number "2";
chr1	StringTie	exon	47262903	47263062	1000	-	.	gene_id "MSTRG.3653"; transcript_id "MSTRG.3653.100"; exon_number "3";
chr1	StringTie	exon	47269635	47269866	1000	-	.	gene_id "MSTRG.3653"; transcript_id "MSTRG.3653.100"; exon_number "4";
chr1	StringTie	exon	47272076	47272241	1000	-	.	gene_id "MSTRG.3653"; transcript_id "MSTRG.3653.100"; exon_number "5";
chr1	StringTie	exon	47280241	47281209	1000	-	.	gene_id "MSTRG.3653"; transcript_id "MSTRG.3653.100"; exon_number "6";
chr1	StringTie	exon	47282357	47282459	1000	-	.	gene_id "MSTRG.3653"; transcript_id "MSTRG.3653.100"; exon_number "7";
chr1	StringTie	exon	47287551	47287660	1000	-	.	gene_id "MSTRG.3653"; transcript_id "MSTRG.3653.100"; exon_number "8";
chr1	StringTie	exon	47289435	47289585	1000	-	.	gene_id "MSTRG.3653"; transcript_id "MSTRG.3653.100"; exon_number "9";
chr1	StringTie	exon	47293458	47293544	1000	-	.	gene_id "MSTRG.3653"; transcript_id "MSTRG.3653.100"; exon_number "10";
chr1	StringTie	exon	47295765	47295848	1000	-	.	gene_id "MSTRG.3653"; transcript_id "MSTRG.3653.100"; exon_number "11";
chr1	StringTie	exon	47299905	47299968	1000	-	.	gene_id "MSTRG.3653"; transcript_id "MSTRG.3653.100"; exon_number "12";
chr1	StringTie	exon	47300110	47300152	1000	-	.	gene_id "MSTRG.3653"; transcript_id "MSTRG.3653.100"; exon_number "13";
chr1	StringTie	exon	47301561	47301748	1000	-	.	gene_id "MSTRG.3653"; transcript_id "MSTRG.3653.100"; exon_number "14";
chr1	StringTie	exon	47302234	47302346	1000	-	.	gene_id "MSTRG.3653"; transcript_id "MSTRG.3653.100"; exon_number "15";
chr1	StringTie	exon	47304889	47304996	1000	-	.	gene_id "MSTRG.3653"; transcript_id "MSTRG.3653.100"; exon_number "16";
chr1	StringTie	exon	47310276	47310362	1000	-	.	gene_id "MSTRG.3653"; transcript_id "MSTRG.3653.100"; exon_number "17";
chr1	StringTie	exon	47314036	47314303	1000	-	.	gene_id "MSTRG.3653"; transcript_id "MSTRG.3653.100"; exon_number "18";
chr1	StringTie	transcript	47250139	47284030	1000	-	.	gene_id "MSTRG.3653"; transcript_id "MSTRG.3653.101";
chr1	StringTie	exon	47250139	47251922	1000	-	.	gene_id "MSTRG.3653"; transcript_id "MSTRG.3653.101"; exon_number "1";
chr1	StringTie	exon	47260289	47260539	1000	-	.	gene_id "MSTRG.3653"; transcript_id "MSTRG.3653.101"; exon_number "2";
chr1	StringTie	exon	47262903	47263062	1000	-	.	gene_id "MSTRG.3653"; transcript_id "MSTRG.3653.101"; exon_number "3";
chr1	StringTie	exon	47269635	47269866	1000	-	.	gene_id "MSTRG.3653"; transcript_id "MSTRG.3653.101"; exon_number "4";
chr1	StringTie	exon	47272076	47272241	1000	-	.	gene_id "MSTRG.3653"; transcript_id "MSTRG.3653.101"; exon_number "5";
chr1	StringTie	exon	47280946	47281209	1000	-	.	gene_id "MSTRG.3653"; transcript_id "MSTRG.3653.101"; exon_number "6";
chr1	StringTie	exon	47282345	47284030	1000	-	.	gene_id "MSTRG.3653"; transcript_id "MSTRG.3653.101"; exon_number "7";
chr1	StringTie	transcript	47250139	47296776	1000	-	.	gene_id "MSTRG.3653"; transcript_id "MSTRG.3653.102";
chr1	StringTie	exon	47250139	47251922	1000	-	.	gene_id "MSTRG.3653"; transcript_id "MSTRG.3653.102"; exon_number "1";
chr1	StringTie	exon	47262903	47263113	1000	-	.	gene_id "MSTRG.3653"; transcript_id "MSTRG.3653.102"; exon_number "2";
chr1	StringTie	exon	47269635	47269866	1000	-	.	gene_id "MSTRG.3653"; transcript_id "MSTRG.3653.102"; exon_number "3";
chr1	StringTie	exon	47272076	47272241	1000	-	.	gene_id "MSTRG.3653"; transcript_id "MSTRG.3653.102"; exon_number "4";
chr1	StringTie	exon	47280241	47281209	1000	-	.	gene_id "MSTRG.3653"; transcript_id "MSTRG.3653.102"; exon_number "5";
chr1	StringTie	exon	47281616	47281701	1000	-	.	gene_id "MSTRG.3653"; transcript_id "MSTRG.3653.102"; exon_number "6";
chr1	StringTie	exon	47282345	47282459	1000	-	.	gene_id "MSTRG.3653"; transcript_id "MSTRG.3653.102"; exon_number "7";
chr1	StringTie	exon	47287551	47287660	1000	-	.	gene_id "MSTRG.3653"; transcript_id "MSTRG.3653.102"; exon_number "8";
chr1	StringTie	exon	47289435	47289585	1000	-	.	gene_id "MSTRG.3653"; transcript_id "MSTRG.3653.102"; exon_number "9";
chr1	StringTie	exon	47293458	47293544	1000	-	.	gene_id "MSTRG.3653"; transcript_id "MSTRG.3653.102"; exon_number "10";
chr1	StringTie	exon	47295765	47296776	1000	-	.	gene_id "MSTRG.3653"; transcript_id "MSTRG.3653.102"; exon_number "11";
chr1	StringTie	transcript	47250139	47302493	1000	-	.	gene_id "MSTRG.3653"; transcript_id "MSTRG.3653.103";
chr1	StringTie	exon	47250139	47251922	1000	-	.	gene_id "MSTRG.3653"; transcript_id "MSTRG.3653.103"; exon_number "1";
chr1	StringTie	exon	47260289	47260539	1000	-	.	gene_id "MSTRG.3653"; transcript_id "MSTRG.3653.103"; exon_number "2";
chr1	StringTie	exon	47262903	47263113	1000	-	.	gene_id "MSTRG.3653"; transcript_id "MSTRG.3653.103"; exon_number "3";
chr1	StringTie	exon	47269635	47269866	1000	-	.	gene_id "MSTRG.3653"; transcript_id "MSTRG.3653.103"; exon_number "4";
chr1	StringTie	exon	47272076	47272241	1000	-	.	gene_id "MSTRG.3653"; transcript_id "MSTRG.3653.103"; exon_number "5";
chr1	StringTie	exon	47280241	47281209	1000	-	.	gene_id "MSTRG.3653"; transcript_id "MSTRG.3653.103"; exon_number "6";
chr1	StringTie	exon	47282345	47282459	1000	-	.	gene_id "MSTRG.3653"; transcript_id "MSTRG.3653.103"; exon_number "7";
chr1	StringTie	exon	47287551	47287660	1000	-	.	gene_id "MSTRG.3653"; transcript_id "MSTRG.3653.103"; exon_number "8";
chr1	StringTie	exon	47289435	47289585	1000	-	.	gene_id "MSTRG.3653"; transcript_id "MSTRG.3653.103"; exon_number "9";
chr1	StringTie	exon	47293458	47293544	1000	-	.	gene_id "MSTRG.3653"; transcript_id "MSTRG.3653.103"; exon_number "10";
chr1	StringTie	exon	47299905	47300152	1000	-	.	gene_id "MSTRG.3653"; transcript_id "MSTRG.3653.103"; exon_number "11";
chr1	StringTie	exon	47301561	47301748	1000	-	.	gene_id "MSTRG.3653"; transcript_id "MSTRG.3653.103"; exon_number "12";
chr1	StringTie	exon	47302234	47302493	1000	-	.	gene_id "MSTRG.3653"; transcript_id "MSTRG.3653.103"; exon_number "13";
chr1	StringTie	transcript	47250139	47302169	1000	-	.	gene_id "MSTRG.3653"; transcript_id "MSTRG.3653.104";
chr1	StringTie	exon	47250139	47251922	1000	-	.	gene_id "MSTRG.3653"; transcript_id "MSTRG.3653.104"; exon_number "1";
chr1	StringTie	exon	47260289	47260539	1000	-	.	gene_id "MSTRG.3653"; transcript_id "MSTRG.3653.104"; exon_number "2";
chr1	StringTie	exon	47262903	47263062	1000	-	.	gene_id "MSTRG.3653"; transcript_id "MSTRG.3653.104"; exon_number "3";
chr1	StringTie	exon	47269635	47269866	1000	-	.	gene_id "MSTRG.3653"; transcript_id "MSTRG.3653.104"; exon_number "4";
chr1	StringTie	exon	47272076	47272241	1000	-	.	gene_id "MSTRG.3653"; transcript_id "MSTRG.3653.104"; exon_number "5";
chr1	StringTie	exon	47280241	47281209	1000	-	.	gene_id "MSTRG.3653"; transcript_id "MSTRG.3653.104"; exon_number "6";
chr1	StringTie	exon	47282345	47282459	1000	-	.	gene_id "MSTRG.3653"; transcript_id "MSTRG.3653.104"; exon_number "7";
chr1	StringTie	exon	47287551	47287660	1000	-	.	gene_id "MSTRG.3653"; transcript_id "MSTRG.3653.104"; exon_number "8";
chr1	StringTie	exon	47289435	47289585	1000	-	.	gene_id "MSTRG.3653"; transcript_id "MSTRG.3653.104"; exon_number "9";
chr1	StringTie	exon	47293458	47293544	1000	-	.	gene_id "MSTRG.3653"; transcript_id "MSTRG.3653.104"; exon_number "10";
chr1	StringTie	exon	47295765	47295848	1000	-	.	gene_id "MSTRG.3653"; transcript_id "MSTRG.3653.104"; exon_number "11";
chr1	StringTie	exon	47299905	47300152	1000	-	.	gene_id "MSTRG.3653"; transcript_id "MSTRG.3653.104"; exon_number "12";
chr1	StringTie	exon	47301561	47301748	1000	-	.	gene_id "MSTRG.3653"; transcript_id "MSTRG.3653.104"; exon_number "13";
chr1	StringTie	exon	47302120	47302169	1000	-	.	gene_id "MSTRG.3653"; transcript_id "MSTRG.3653.104"; exon_number "14";
chr1	StringTie	transcript	47250139	47308152	1000	-	.	gene_id "MSTRG.3653"; transcript_id "MSTRG.3653.105";
chr1	StringTie	exon	47250139	47251922	1000	-	.	gene_id "MSTRG.3653"; transcript_id "MSTRG.3653.105"; exon_number "1";
chr1	StringTie	exon	47260289	47260539	1000	-	.	gene_id "MSTRG.3653"; transcript_id "MSTRG.3653.105"; exon_number "2";
chr1	StringTie	exon	47262903	47263113	1000	-	.	gene_id "MSTRG.3653"; transcript_id "MSTRG.3653.105"; exon_number "3";
chr1	StringTie	exon	47269635	47269866	1000	-	.	gene_id "MSTRG.3653"; transcript_id "MSTRG.3653.105"; exon_number "4";
chr1	StringTie	exon	47272076	47272241	1000	-	.	gene_id "MSTRG.3653"; transcript_id "MSTRG.3653.105"; exon_number "5";
chr1	StringTie	exon	47280241	47281209	1000	-	.	gene_id "MSTRG.3653"; transcript_id "MSTRG.3653.105"; exon_number "6";
chr1	StringTie	exon	47282345	47282459	1000	-	.	gene_id "MSTRG.3653"; transcript_id "MSTRG.3653.105"; exon_number "7";
chr1	StringTie	exon	47287551	47287660	1000	-	.	gene_id "MSTRG.3653"; transcript_id "MSTRG.3653.105"; exon_number "8";
chr1	StringTie	exon	47289435	47289585	1000	-	.	gene_id "MSTRG.3653"; transcript_id "MSTRG.3653.105"; exon_number "9";
chr1	StringTie	exon	47293458	47293544	1000	-	.	gene_id "MSTRG.3653"; transcript_id "MSTRG.3653.105"; exon_number "10";
chr1	StringTie	exon	47295765	47295848	1000	-	.	gene_id "MSTRG.3653"; transcript_id "MSTRG.3653.105"; exon_number "11";
chr1	StringTie	exon	47299905	47300152	1000	-	.	gene_id "MSTRG.3653"; transcript_id "MSTRG.3653.105"; exon_number "12";
chr1	StringTie	exon	47301561	47301748	1000	-	.	gene_id "MSTRG.3653"; transcript_id "MSTRG.3653.105"; exon_number "13";
chr1	StringTie	exon	47302234	47302346	1000	-	.	gene_id "MSTRG.3653"; transcript_id "MSTRG.3653.105"; exon_number "14";
chr1	StringTie	exon	47304889	47304996	1000	-	.	gene_id "MSTRG.3653"; transcript_id "MSTRG.3653.105"; exon_number "15";
chr1	StringTie	exon	47307879	47308152	1000	-	.	gene_id "MSTRG.3653"; transcript_id "MSTRG.3653.105"; exon_number "16";
chr1	StringTie	transcript	47250139	47312256	1000	-	.	gene_id "MSTRG.3653"; transcript_id "MSTRG.3653.106";
chr1	StringTie	exon	47250139	47251922	1000	-	.	gene_id "MSTRG.3653"; transcript_id "MSTRG.3653.106"; exon_number "1";
chr1	StringTie	exon	47260289	47260539	1000	-	.	gene_id "MSTRG.3653"; transcript_id "MSTRG.3653.106"; exon_number "2";
chr1	StringTie	exon	47262903	47263113	1000	-	.	gene_id "MSTRG.3653"; transcript_id "MSTRG.3653.106"; exon_number "3";
chr1	StringTie	exon	47269635	47269866	1000	-	.	gene_id "MSTRG.3653"; transcript_id "MSTRG.3653.106"; exon_number "4";
chr1	StringTie	exon	47272076	47272241	1000	-	.	gene_id "MSTRG.3653"; transcript_id "MSTRG.3653.106"; exon_number "5";
chr1	StringTie	exon	47280241	47281209	1000	-	.	gene_id "MSTRG.3653"; transcript_id "MSTRG.3653.106"; exon_number "6";
chr1	StringTie	exon	47282345	47282459	1000	-	.	gene_id "MSTRG.3653"; transcript_id "MSTRG.3653.106"; exon_number "7";
chr1	StringTie	exon	47287551	47287660	1000	-	.	gene_id "MSTRG.3653"; transcript_id "MSTRG.3653.106"; exon_number "8";
chr1	StringTie	exon	47289435	47289585	1000	-	.	gene_id "MSTRG.3653"; transcript_id "MSTRG.3653.106"; exon_number "9";
chr1	StringTie	exon	47293458	47293544	1000	-	.	gene_id "MSTRG.3653"; transcript_id "MSTRG.3653.106"; exon_number "10";
chr1	StringTie	exon	47295765	47295848	1000	-	.	gene_id "MSTRG.3653"; transcript_id "MSTRG.3653.106"; exon_number "11";
chr1	StringTie	exon	47299905	47300152	1000	-	.	gene_id "MSTRG.3653"; transcript_id "MSTRG.3653.106"; exon_number "12";
chr1	StringTie	exon	47301561	47301748	1000	-	.	gene_id "MSTRG.3653"; transcript_id "MSTRG.3653.106"; exon_number "13";
chr1	StringTie	exon	47302234	47302346	1000	-	.	gene_id "MSTRG.3653"; transcript_id "MSTRG.3653.106"; exon_number "14";
chr1	StringTie	exon	47304889	47304996	1000	-	.	gene_id "MSTRG.3653"; transcript_id "MSTRG.3653.106"; exon_number "15";
chr1	StringTie	exon	47310276	47310362	1000	-	.	gene_id "MSTRG.3653"; transcript_id "MSTRG.3653.106"; exon_number "16";
chr1	StringTie	exon	47312165	47312256	1000	-	.	gene_id "MSTRG.3653"; transcript_id "MSTRG.3653.106"; exon_number "17";
chr1	StringTie	transcript	47250139	47314895	1000	-	.	gene_id "MSTRG.3653"; transcript_id "MSTRG.3653.107";
chr1	StringTie	exon	47250139	47251922	1000	-	.	gene_id "MSTRG.3653"; transcript_id "MSTRG.3653.107"; exon_number "1";
chr1	StringTie	exon	47260289	47260539	1000	-	.	gene_id "MSTRG.3653"; transcript_id "MSTRG.3653.107"; exon_number "2";
chr1	StringTie	exon	47262903	47263116	1000	-	.	gene_id "MSTRG.3653"; transcript_id "MSTRG.3653.107"; exon_number "3";
chr1	StringTie	exon	47269635	47269866	1000	-	.	gene_id "MSTRG.3653"; transcript_id "MSTRG.3653.107"; exon_number "4";
chr1	StringTie	exon	47272076	47272241	1000	-	.	gene_id "MSTRG.3653"; transcript_id "MSTRG.3653.107"; exon_number "5";
chr1	StringTie	exon	47280241	47281209	1000	-	.	gene_id "MSTRG.3653"; transcript_id "MSTRG.3653.107"; exon_number "6";
chr1	StringTie	exon	47282345	47282459	1000	-	.	gene_id "MSTRG.3653"; transcript_id "MSTRG.3653.107"; exon_number "7";
chr1	StringTie	exon	47287551	47287660	1000	-	.	gene_id "MSTRG.3653"; transcript_id "MSTRG.3653.107"; exon_number "8";
chr1	StringTie	exon	47289435	47289585	1000	-	.	gene_id "MSTRG.3653"; transcript_id "MSTRG.3653.107"; exon_number "9";
chr1	StringTie	exon	47293458	47293544	1000	-	.	gene_id "MSTRG.3653"; transcript_id "MSTRG.3653.107"; exon_number "10";
chr1	StringTie	exon	47295765	47295848	1000	-	.	gene_id "MSTRG.3653"; transcript_id "MSTRG.3653.107"; exon_number "11";
chr1	StringTie	exon	47299905	47300152	1000	-	.	gene_id "MSTRG.3653"; transcript_id "MSTRG.3653.107"; exon_number "12";
chr1	StringTie	exon	47301561	47301748	1000	-	.	gene_id "MSTRG.3653"; transcript_id "MSTRG.3653.107"; exon_number "13";
chr1	StringTie	exon	47302234	47302346	1000	-	.	gene_id "MSTRG.3653"; transcript_id "MSTRG.3653.107"; exon_number "14";
chr1	StringTie	exon	47304889	47304996	1000	-	.	gene_id "MSTRG.3653"; transcript_id "MSTRG.3653.107"; exon_number "15";
chr1	StringTie	exon	47310276	47310362	1000	-	.	gene_id "MSTRG.3653"; transcript_id "MSTRG.3653.107"; exon_number "16";
chr1	StringTie	exon	47314036	47314563	1000	-	.	gene_id "MSTRG.3653"; transcript_id "MSTRG.3653.107"; exon_number "17";
chr1	StringTie	exon	47314759	47314895	1000	-	.	gene_id "MSTRG.3653"; transcript_id "MSTRG.3653.107"; exon_number "18";
chr1	StringTie	transcript	47250139	47314138	1000	-	.	gene_id "MSTRG.3653"; transcript_id "MSTRG.3653.108";
chr1	StringTie	exon	47250139	47251922	1000	-	.	gene_id "MSTRG.3653"; transcript_id "MSTRG.3653.108"; exon_number "1";
chr1	StringTie	exon	47260289	47260539	1000	-	.	gene_id "MSTRG.3653"; transcript_id "MSTRG.3653.108"; exon_number "2";
chr1	StringTie	exon	47262903	47263062	1000	-	.	gene_id "MSTRG.3653"; transcript_id "MSTRG.3653.108"; exon_number "3";
chr1	StringTie	exon	47269635	47269866	1000	-	.	gene_id "MSTRG.3653"; transcript_id "MSTRG.3653.108"; exon_number "4";
chr1	StringTie	exon	47272076	47272241	1000	-	.	gene_id "MSTRG.3653"; transcript_id "MSTRG.3653.108"; exon_number "5";
chr1	StringTie	exon	47280241	47281209	1000	-	.	gene_id "MSTRG.3653"; transcript_id "MSTRG.3653.108"; exon_number "6";
chr1	StringTie	exon	47282345	47282459	1000	-	.	gene_id "MSTRG.3653"; transcript_id "MSTRG.3653.108"; exon_number "7";
chr1	StringTie	exon	47287551	47287660	1000	-	.	gene_id "MSTRG.3653"; transcript_id "MSTRG.3653.108"; exon_number "8";
chr1	StringTie	exon	47289435	47289585	1000	-	.	gene_id "MSTRG.3653"; transcript_id "MSTRG.3653.108"; exon_number "9";
chr1	StringTie	exon	47293458	47293544	1000	-	.	gene_id "MSTRG.3653"; transcript_id "MSTRG.3653.108"; exon_number "10";
chr1	StringTie	exon	47295765	47295848	1000	-	.	gene_id "MSTRG.3653"; transcript_id "MSTRG.3653.108"; exon_number "11";
chr1	StringTie	exon	47299905	47300152	1000	-	.	gene_id "MSTRG.3653"; transcript_id "MSTRG.3653.108"; exon_number "12";
chr1	StringTie	exon	47301561	47301748	1000	-	.	gene_id "MSTRG.3653"; transcript_id "MSTRG.3653.108"; exon_number "13";
chr1	StringTie	exon	47302234	47302346	1000	-	.	gene_id "MSTRG.3653"; transcript_id "MSTRG.3653.108"; exon_number "14";
chr1	StringTie	exon	47304889	47304996	1000	-	.	gene_id "MSTRG.3653"; transcript_id "MSTRG.3653.108"; exon_number "15";
chr1	StringTie	exon	47310276	47310362	1000	-	.	gene_id "MSTRG.3653"; transcript_id "MSTRG.3653.108"; exon_number "16";
chr1	StringTie	exon	47313847	47313929	1000	-	.	gene_id "MSTRG.3653"; transcript_id "MSTRG.3653.108"; exon_number "17";
chr1	StringTie	exon	47314036	47314138	1000	-	.	gene_id "MSTRG.3653"; transcript_id "MSTRG.3653.108"; exon_number "18";
chr1	StringTie	transcript	47250139	47314922	1000	-	.	gene_id "MSTRG.3653"; transcript_id "MSTRG.3653.109";
chr1	StringTie	exon	47250139	47251922	1000	-	.	gene_id "MSTRG.3653"; transcript_id "MSTRG.3653.109"; exon_number "1";
chr1	StringTie	exon	47260289	47260539	1000	-	.	gene_id "MSTRG.3653"; transcript_id "MSTRG.3653.109"; exon_number "2";
chr1	StringTie	exon	47262903	47263113	1000	-	.	gene_id "MSTRG.3653"; transcript_id "MSTRG.3653.109"; exon_number "3";
chr1	StringTie	exon	47269635	47269866	1000	-	.	gene_id "MSTRG.3653"; transcript_id "MSTRG.3653.109"; exon_number "4";
chr1	StringTie	exon	47272076	47272241	1000	-	.	gene_id "MSTRG.3653"; transcript_id "MSTRG.3653.109"; exon_number "5";
chr1	StringTie	exon	47280241	47281209	1000	-	.	gene_id "MSTRG.3653"; transcript_id "MSTRG.3653.109"; exon_number "6";
chr1	StringTie	exon	47282345	47282459	1000	-	.	gene_id "MSTRG.3653"; transcript_id "MSTRG.3653.109"; exon_number "7";
chr1	StringTie	exon	47287551	47287660	1000	-	.	gene_id "MSTRG.3653"; transcript_id "MSTRG.3653.109"; exon_number "8";
chr1	StringTie	exon	47289435	47289585	1000	-	.	gene_id "MSTRG.3653"; transcript_id "MSTRG.3653.109"; exon_number "9";
chr1	StringTie	exon	47293458	47293544	1000	-	.	gene_id "MSTRG.3653"; transcript_id "MSTRG.3653.109"; exon_number "10";
chr1	StringTie	exon	47295765	47295848	1000	-	.	gene_id "MSTRG.3653"; transcript_id "MSTRG.3653.109"; exon_number "11";
chr1	StringTie	exon	47299905	47300152	1000	-	.	gene_id "MSTRG.3653"; transcript_id "MSTRG.3653.109"; exon_number "12";
chr1	StringTie	exon	47301561	47301748	1000	-	.	gene_id "MSTRG.3653"; transcript_id "MSTRG.3653.109"; exon_number "13";
chr1	StringTie	exon	47302234	47302346	1000	-	.	gene_id "MSTRG.3653"; transcript_id "MSTRG.3653.109"; exon_number "14";
chr1	StringTie	exon	47304889	47304996	1000	-	.	gene_id "MSTRG.3653"; transcript_id "MSTRG.3653.109"; exon_number "15";
chr1	StringTie	exon	47310276	47310362	1000	-	.	gene_id "MSTRG.3653"; transcript_id "MSTRG.3653.109"; exon_number "16";
chr1	StringTie	exon	47314036	47314563	1000	-	.	gene_id "MSTRG.3653"; transcript_id "MSTRG.3653.109"; exon_number "17";
chr1	StringTie	exon	47314665	47314922	1000	-	.	gene_id "MSTRG.3653"; transcript_id "MSTRG.3653.109"; exon_number "18";
chr1	StringTie	transcript	47249980	47315281	1000	-	.	gene_id "MSTRG.3653"; transcript_id "MSTRG.3653.11";
chr1	StringTie	exon	47249980	47251922	1000	-	.	gene_id "MSTRG.3653"; transcript_id "MSTRG.3653.11"; exon_number "1";
chr1	StringTie	exon	47260289	47260539	1000	-	.	gene_id "MSTRG.3653"; transcript_id "MSTRG.3653.11"; exon_number "2";
chr1	StringTie	exon	47262903	47263113	1000	-	.	gene_id "MSTRG.3653"; transcript_id "MSTRG.3653.11"; exon_number "3";
chr1	StringTie	exon	47269635	47269866	1000	-	.	gene_id "MSTRG.3653"; transcript_id "MSTRG.3653.11"; exon_number "4";
chr1	StringTie	exon	47272076	47272241	1000	-	.	gene_id "MSTRG.3653"; transcript_id "MSTRG.3653.11"; exon_number "5";
chr1	StringTie	exon	47280241	47281209	1000	-	.	gene_id "MSTRG.3653"; transcript_id "MSTRG.3653.11"; exon_number "6";
chr1	StringTie	exon	47282345	47282459	1000	-	.	gene_id "MSTRG.3653"; transcript_id "MSTRG.3653.11"; exon_number "7";
chr1	StringTie	exon	47287551	47287660	1000	-	.	gene_id "MSTRG.3653"; transcript_id "MSTRG.3653.11"; exon_number "8";
chr1	StringTie	exon	47289435	47289585	1000	-	.	gene_id "MSTRG.3653"; transcript_id "MSTRG.3653.11"; exon_number "9";
chr1	StringTie	exon	47293458	47293544	1000	-	.	gene_id "MSTRG.3653"; transcript_id "MSTRG.3653.11"; exon_number "10";
chr1	StringTie	exon	47295765	47295848	1000	-	.	gene_id "MSTRG.3653"; transcript_id "MSTRG.3653.11"; exon_number "11";
chr1	StringTie	exon	47299905	47300152	1000	-	.	gene_id "MSTRG.3653"; transcript_id "MSTRG.3653.11"; exon_number "12";
chr1	StringTie	exon	47301561	47301748	1000	-	.	gene_id "MSTRG.3653"; transcript_id "MSTRG.3653.11"; exon_number "13";
chr1	StringTie	exon	47302234	47302346	1000	-	.	gene_id "MSTRG.3653"; transcript_id "MSTRG.3653.11"; exon_number "14";
chr1	StringTie	exon	47304889	47304996	1000	-	.	gene_id "MSTRG.3653"; transcript_id "MSTRG.3653.11"; exon_number "15";
chr1	StringTie	exon	47310276	47310362	1000	-	.	gene_id "MSTRG.3653"; transcript_id "MSTRG.3653.11"; exon_number "16";
chr1	StringTie	exon	47312948	47313314	1000	-	.	gene_id "MSTRG.3653"; transcript_id "MSTRG.3653.11"; exon_number "17";
chr1	StringTie	exon	47314036	47314563	1000	-	.	gene_id "MSTRG.3653"; transcript_id "MSTRG.3653.11"; exon_number "18";
chr1	StringTie	exon	47314802	47315281	1000	-	.	gene_id "MSTRG.3653"; transcript_id "MSTRG.3653.11"; exon_number "19";
chr1	StringTie	transcript	47250139	47315013	1000	-	.	gene_id "MSTRG.3653"; transcript_id "MSTRG.3653.110";
chr1	StringTie	exon	47250139	47251922	1000	-	.	gene_id "MSTRG.3653"; transcript_id "MSTRG.3653.110"; exon_number "1";
chr1	StringTie	exon	47260289	47260539	1000	-	.	gene_id "MSTRG.3653"; transcript_id "MSTRG.3653.110"; exon_number "2";
chr1	StringTie	exon	47261263	47261384	1000	-	.	gene_id "MSTRG.3653"; transcript_id "MSTRG.3653.110"; exon_number "3";
chr1	StringTie	exon	47262903	47263062	1000	-	.	gene_id "MSTRG.3653"; transcript_id "MSTRG.3653.110"; exon_number "4";
chr1	StringTie	exon	47269635	47269866	1000	-	.	gene_id "MSTRG.3653"; transcript_id "MSTRG.3653.110"; exon_number "5";
chr1	StringTie	exon	47272076	47272241	1000	-	.	gene_id "MSTRG.3653"; transcript_id "MSTRG.3653.110"; exon_number "6";
chr1	StringTie	exon	47280241	47281209	1000	-	.	gene_id "MSTRG.3653"; transcript_id "MSTRG.3653.110"; exon_number "7";
chr1	StringTie	exon	47282345	47282459	1000	-	.	gene_id "MSTRG.3653"; transcript_id "MSTRG.3653.110"; exon_number "8";
chr1	StringTie	exon	47287551	47287660	1000	-	.	gene_id "MSTRG.3653"; transcript_id "MSTRG.3653.110"; exon_number "9";
chr1	StringTie	exon	47289435	47289585	1000	-	.	gene_id "MSTRG.3653"; transcript_id "MSTRG.3653.110"; exon_number "10";
chr1	StringTie	exon	47293458	47293544	1000	-	.	gene_id "MSTRG.3653"; transcript_id "MSTRG.3653.110"; exon_number "11";
chr1	StringTie	exon	47295765	47295848	1000	-	.	gene_id "MSTRG.3653"; transcript_id "MSTRG.3653.110"; exon_number "12";
chr1	StringTie	exon	47299905	47300152	1000	-	.	gene_id "MSTRG.3653"; transcript_id "MSTRG.3653.110"; exon_number "13";
chr1	StringTie	exon	47301561	47301748	1000	-	.	gene_id "MSTRG.3653"; transcript_id "MSTRG.3653.110"; exon_number "14";
chr1	StringTie	exon	47302234	47302346	1000	-	.	gene_id "MSTRG.3653"; transcript_id "MSTRG.3653.110"; exon_number "15";
chr1	StringTie	exon	47304889	47304996	1000	-	.	gene_id "MSTRG.3653"; transcript_id "MSTRG.3653.110"; exon_number "16";
chr1	StringTie	exon	47310276	47310362	1000	-	.	gene_id "MSTRG.3653"; transcript_id "MSTRG.3653.110"; exon_number "17";
chr1	StringTie	exon	47314036	47315013	1000	-	.	gene_id "MSTRG.3653"; transcript_id "MSTRG.3653.110"; exon_number "18";
chr1	StringTie	transcript	47250139	47314563	1000	-	.	gene_id "MSTRG.3653"; transcript_id "MSTRG.3653.111";
chr1	StringTie	exon	47250139	47251922	1000	-	.	gene_id "MSTRG.3653"; transcript_id "MSTRG.3653.111"; exon_number "1";
chr1	StringTie	exon	47260289	47260539	1000	-	.	gene_id "MSTRG.3653"; transcript_id "MSTRG.3653.111"; exon_number "2";
chr1	StringTie	exon	47261263	47261384	1000	-	.	gene_id "MSTRG.3653"; transcript_id "MSTRG.3653.111"; exon_number "3";
chr1	StringTie	exon	47262903	47263116	1000	-	.	gene_id "MSTRG.3653"; transcript_id "MSTRG.3653.111"; exon_number "4";
chr1	StringTie	exon	47269635	47269866	1000	-	.	gene_id "MSTRG.3653"; transcript_id "MSTRG.3653.111"; exon_number "5";
chr1	StringTie	exon	47272076	47272241	1000	-	.	gene_id "MSTRG.3653"; transcript_id "MSTRG.3653.111"; exon_number "6";
chr1	StringTie	exon	47280241	47281209	1000	-	.	gene_id "MSTRG.3653"; transcript_id "MSTRG.3653.111"; exon_number "7";
chr1	StringTie	exon	47282345	47282459	1000	-	.	gene_id "MSTRG.3653"; transcript_id "MSTRG.3653.111"; exon_number "8";
chr1	StringTie	exon	47287551	47287660	1000	-	.	gene_id "MSTRG.3653"; transcript_id "MSTRG.3653.111"; exon_number "9";
chr1	StringTie	exon	47289435	47289585	1000	-	.	gene_id "MSTRG.3653"; transcript_id "MSTRG.3653.111"; exon_number "10";
chr1	StringTie	exon	47293458	47293544	1000	-	.	gene_id "MSTRG.3653"; transcript_id "MSTRG.3653.111"; exon_number "11";
chr1	StringTie	exon	47295765	47295848	1000	-	.	gene_id "MSTRG.3653"; transcript_id "MSTRG.3653.111"; exon_number "12";
chr1	StringTie	exon	47299905	47299968	1000	-	.	gene_id "MSTRG.3653"; transcript_id "MSTRG.3653.111"; exon_number "13";
chr1	StringTie	exon	47300110	47300152	1000	-	.	gene_id "MSTRG.3653"; transcript_id "MSTRG.3653.111"; exon_number "14";
chr1	StringTie	exon	47301561	47301748	1000	-	.	gene_id "MSTRG.3653"; transcript_id "MSTRG.3653.111"; exon_number "15";
chr1	StringTie	exon	47302234	47302346	1000	-	.	gene_id "MSTRG.3653"; transcript_id "MSTRG.3653.111"; exon_number "16";
chr1	StringTie	exon	47304889	47304996	1000	-	.	gene_id "MSTRG.3653"; transcript_id "MSTRG.3653.111"; exon_number "17";
chr1	StringTie	exon	47310276	47310362	1000	-	.	gene_id "MSTRG.3653"; transcript_id "MSTRG.3653.111"; exon_number "18";
chr1	StringTie	exon	47314036	47314563	1000	-	.	gene_id "MSTRG.3653"; transcript_id "MSTRG.3653.111"; exon_number "19";
chr1	StringTie	transcript	47250139	47314267	1000	-	.	gene_id "MSTRG.3653"; transcript_id "MSTRG.3653.112";
chr1	StringTie	exon	47250139	47251922	1000	-	.	gene_id "MSTRG.3653"; transcript_id "MSTRG.3653.112"; exon_number "1";
chr1	StringTie	exon	47260289	47260539	1000	-	.	gene_id "MSTRG.3653"; transcript_id "MSTRG.3653.112"; exon_number "2";
chr1	StringTie	exon	47261263	47261384	1000	-	.	gene_id "MSTRG.3653"; transcript_id "MSTRG.3653.112"; exon_number "3";
chr1	StringTie	exon	47262903	47263062	1000	-	.	gene_id "MSTRG.3653"; transcript_id "MSTRG.3653.112"; exon_number "4";
chr1	StringTie	exon	47269635	47269866	1000	-	.	gene_id "MSTRG.3653"; transcript_id "MSTRG.3653.112"; exon_number "5";
chr1	StringTie	exon	47272076	47272241	1000	-	.	gene_id "MSTRG.3653"; transcript_id "MSTRG.3653.112"; exon_number "6";
chr1	StringTie	exon	47280241	47281209	1000	-	.	gene_id "MSTRG.3653"; transcript_id "MSTRG.3653.112"; exon_number "7";
chr1	StringTie	exon	47282345	47282459	1000	-	.	gene_id "MSTRG.3653"; transcript_id "MSTRG.3653.112"; exon_number "8";
chr1	StringTie	exon	47287551	47287660	1000	-	.	gene_id "MSTRG.3653"; transcript_id "MSTRG.3653.112"; exon_number "9";
chr1	StringTie	exon	47289435	47289585	1000	-	.	gene_id "MSTRG.3653"; transcript_id "MSTRG.3653.112"; exon_number "10";
chr1	StringTie	exon	47293458	47293544	1000	-	.	gene_id "MSTRG.3653"; transcript_id "MSTRG.3653.112"; exon_number "11";
chr1	StringTie	exon	47295765	47295848	1000	-	.	gene_id "MSTRG.3653"; transcript_id "MSTRG.3653.112"; exon_number "12";
chr1	StringTie	exon	47299905	47299968	1000	-	.	gene_id "MSTRG.3653"; transcript_id "MSTRG.3653.112"; exon_number "13";
chr1	StringTie	exon	47300110	47300152	1000	-	.	gene_id "MSTRG.3653"; transcript_id "MSTRG.3653.112"; exon_number "14";
chr1	StringTie	exon	47301561	47301748	1000	-	.	gene_id "MSTRG.3653"; transcript_id "MSTRG.3653.112"; exon_number "15";
chr1	StringTie	exon	47302234	47302346	1000	-	.	gene_id "MSTRG.3653"; transcript_id "MSTRG.3653.112"; exon_number "16";
chr1	StringTie	exon	47304889	47304996	1000	-	.	gene_id "MSTRG.3653"; transcript_id "MSTRG.3653.112"; exon_number "17";
chr1	StringTie	exon	47310276	47310362	1000	-	.	gene_id "MSTRG.3653"; transcript_id "MSTRG.3653.112"; exon_number "18";
chr1	StringTie	exon	47314036	47314267	1000	-	.	gene_id "MSTRG.3653"; transcript_id "MSTRG.3653.112"; exon_number "19";
chr1	StringTie	transcript	47250139	47313962	1000	-	.	gene_id "MSTRG.3653"; transcript_id "MSTRG.3653.113";
chr1	StringTie	exon	47250139	47251922	1000	-	.	gene_id "MSTRG.3653"; transcript_id "MSTRG.3653.113"; exon_number "1";
chr1	StringTie	exon	47260289	47260539	1000	-	.	gene_id "MSTRG.3653"; transcript_id "MSTRG.3653.113"; exon_number "2";
chr1	StringTie	exon	47261263	47261384	1000	-	.	gene_id "MSTRG.3653"; transcript_id "MSTRG.3653.113"; exon_number "3";
chr1	StringTie	exon	47262903	47263062	1000	-	.	gene_id "MSTRG.3653"; transcript_id "MSTRG.3653.113"; exon_number "4";
chr1	StringTie	exon	47269635	47269866	1000	-	.	gene_id "MSTRG.3653"; transcript_id "MSTRG.3653.113"; exon_number "5";
chr1	StringTie	exon	47272076	47272241	1000	-	.	gene_id "MSTRG.3653"; transcript_id "MSTRG.3653.113"; exon_number "6";
chr1	StringTie	exon	47280241	47281209	1000	-	.	gene_id "MSTRG.3653"; transcript_id "MSTRG.3653.113"; exon_number "7";
chr1	StringTie	exon	47282345	47282459	1000	-	.	gene_id "MSTRG.3653"; transcript_id "MSTRG.3653.113"; exon_number "8";
chr1	StringTie	exon	47287551	47287660	1000	-	.	gene_id "MSTRG.3653"; transcript_id "MSTRG.3653.113"; exon_number "9";
chr1	StringTie	exon	47289435	47289585	1000	-	.	gene_id "MSTRG.3653"; transcript_id "MSTRG.3653.113"; exon_number "10";
chr1	StringTie	exon	47293458	47293544	1000	-	.	gene_id "MSTRG.3653"; transcript_id "MSTRG.3653.113"; exon_number "11";
chr1	StringTie	exon	47295765	47295848	1000	-	.	gene_id "MSTRG.3653"; transcript_id "MSTRG.3653.113"; exon_number "12";
chr1	StringTie	exon	47299905	47300152	1000	-	.	gene_id "MSTRG.3653"; transcript_id "MSTRG.3653.113"; exon_number "13";
chr1	StringTie	exon	47301561	47301748	1000	-	.	gene_id "MSTRG.3653"; transcript_id "MSTRG.3653.113"; exon_number "14";
chr1	StringTie	exon	47302234	47302346	1000	-	.	gene_id "MSTRG.3653"; transcript_id "MSTRG.3653.113"; exon_number "15";
chr1	StringTie	exon	47304889	47304996	1000	-	.	gene_id "MSTRG.3653"; transcript_id "MSTRG.3653.113"; exon_number "16";
chr1	StringTie	exon	47310276	47310362	1000	-	.	gene_id "MSTRG.3653"; transcript_id "MSTRG.3653.113"; exon_number "17";
chr1	StringTie	exon	47312948	47313314	1000	-	.	gene_id "MSTRG.3653"; transcript_id "MSTRG.3653.113"; exon_number "18";
chr1	StringTie	exon	47313847	47313962	1000	-	.	gene_id "MSTRG.3653"; transcript_id "MSTRG.3653.113"; exon_number "19";
chr1	StringTie	transcript	47250139	47314957	1000	-	.	gene_id "MSTRG.3653"; transcript_id "MSTRG.3653.114";
chr1	StringTie	exon	47250139	47251922	1000	-	.	gene_id "MSTRG.3653"; transcript_id "MSTRG.3653.114"; exon_number "1";
chr1	StringTie	exon	47260289	47260539	1000	-	.	gene_id "MSTRG.3653"; transcript_id "MSTRG.3653.114"; exon_number "2";
chr1	StringTie	exon	47262903	47263113	1000	-	.	gene_id "MSTRG.3653"; transcript_id "MSTRG.3653.114"; exon_number "3";
chr1	StringTie	exon	47269635	47269866	1000	-	.	gene_id "MSTRG.3653"; transcript_id "MSTRG.3653.114"; exon_number "4";
chr1	StringTie	exon	47272076	47272241	1000	-	.	gene_id "MSTRG.3653"; transcript_id "MSTRG.3653.114"; exon_number "5";
chr1	StringTie	exon	47280241	47281209	1000	-	.	gene_id "MSTRG.3653"; transcript_id "MSTRG.3653.114"; exon_number "6";
chr1	StringTie	exon	47282345	47282459	1000	-	.	gene_id "MSTRG.3653"; transcript_id "MSTRG.3653.114"; exon_number "7";
chr1	StringTie	exon	47287551	47287660	1000	-	.	gene_id "MSTRG.3653"; transcript_id "MSTRG.3653.114"; exon_number "8";
chr1	StringTie	exon	47289435	47289585	1000	-	.	gene_id "MSTRG.3653"; transcript_id "MSTRG.3653.114"; exon_number "9";
chr1	StringTie	exon	47293458	47293544	1000	-	.	gene_id "MSTRG.3653"; transcript_id "MSTRG.3653.114"; exon_number "10";
chr1	StringTie	exon	47295765	47295848	1000	-	.	gene_id "MSTRG.3653"; transcript_id "MSTRG.3653.114"; exon_number "11";
chr1	StringTie	exon	47299905	47300152	1000	-	.	gene_id "MSTRG.3653"; transcript_id "MSTRG.3653.114"; exon_number "12";
chr1	StringTie	exon	47301561	47301748	1000	-	.	gene_id "MSTRG.3653"; transcript_id "MSTRG.3653.114"; exon_number "13";
chr1	StringTie	exon	47302234	47302346	1000	-	.	gene_id "MSTRG.3653"; transcript_id "MSTRG.3653.114"; exon_number "14";
chr1	StringTie	exon	47304889	47304996	1000	-	.	gene_id "MSTRG.3653"; transcript_id "MSTRG.3653.114"; exon_number "15";
chr1	StringTie	exon	47310276	47310362	1000	-	.	gene_id "MSTRG.3653"; transcript_id "MSTRG.3653.114"; exon_number "16";
chr1	StringTie	exon	47312948	47313946	1000	-	.	gene_id "MSTRG.3653"; transcript_id "MSTRG.3653.114"; exon_number "17";
chr1	StringTie	exon	47314036	47314563	1000	-	.	gene_id "MSTRG.3653"; transcript_id "MSTRG.3653.114"; exon_number "18";
chr1	StringTie	exon	47314676	47314957	1000	-	.	gene_id "MSTRG.3653"; transcript_id "MSTRG.3653.114"; exon_number "19";
chr1	StringTie	transcript	47250139	47314114	1000	-	.	gene_id "MSTRG.3653"; transcript_id "MSTRG.3653.115";
chr1	StringTie	exon	47250139	47251922	1000	-	.	gene_id "MSTRG.3653"; transcript_id "MSTRG.3653.115"; exon_number "1";
chr1	StringTie	exon	47260289	47260539	1000	-	.	gene_id "MSTRG.3653"; transcript_id "MSTRG.3653.115"; exon_number "2";
chr1	StringTie	exon	47261263	47261384	1000	-	.	gene_id "MSTRG.3653"; transcript_id "MSTRG.3653.115"; exon_number "3";
chr1	StringTie	exon	47262903	47263113	1000	-	.	gene_id "MSTRG.3653"; transcript_id "MSTRG.3653.115"; exon_number "4";
chr1	StringTie	exon	47269635	47269866	1000	-	.	gene_id "MSTRG.3653"; transcript_id "MSTRG.3653.115"; exon_number "5";
chr1	StringTie	exon	47272076	47272241	1000	-	.	gene_id "MSTRG.3653"; transcript_id "MSTRG.3653.115"; exon_number "6";
chr1	StringTie	exon	47280241	47281209	1000	-	.	gene_id "MSTRG.3653"; transcript_id "MSTRG.3653.115"; exon_number "7";
chr1	StringTie	exon	47282345	47282459	1000	-	.	gene_id "MSTRG.3653"; transcript_id "MSTRG.3653.115"; exon_number "8";
chr1	StringTie	exon	47287551	47287660	1000	-	.	gene_id "MSTRG.3653"; transcript_id "MSTRG.3653.115"; exon_number "9";
chr1	StringTie	exon	47289435	47289585	1000	-	.	gene_id "MSTRG.3653"; transcript_id "MSTRG.3653.115"; exon_number "10";
chr1	StringTie	exon	47293458	47293544	1000	-	.	gene_id "MSTRG.3653"; transcript_id "MSTRG.3653.115"; exon_number "11";
chr1	StringTie	exon	47295765	47295848	1000	-	.	gene_id "MSTRG.3653"; transcript_id "MSTRG.3653.115"; exon_number "12";
chr1	StringTie	exon	47299905	47299968	1000	-	.	gene_id "MSTRG.3653"; transcript_id "MSTRG.3653.115"; exon_number "13";
chr1	StringTie	exon	47300110	47300152	1000	-	.	gene_id "MSTRG.3653"; transcript_id "MSTRG.3653.115"; exon_number "14";
chr1	StringTie	exon	47301561	47301748	1000	-	.	gene_id "MSTRG.3653"; transcript_id "MSTRG.3653.115"; exon_number "15";
chr1	StringTie	exon	47302234	47302346	1000	-	.	gene_id "MSTRG.3653"; transcript_id "MSTRG.3653.115"; exon_number "16";
chr1	StringTie	exon	47304889	47304996	1000	-	.	gene_id "MSTRG.3653"; transcript_id "MSTRG.3653.115"; exon_number "17";
chr1	StringTie	exon	47310276	47310362	1000	-	.	gene_id "MSTRG.3653"; transcript_id "MSTRG.3653.115"; exon_number "18";
chr1	StringTie	exon	47314036	47314114	1000	-	.	gene_id "MSTRG.3653"; transcript_id "MSTRG.3653.115"; exon_number "19";
chr1	StringTie	transcript	47250139	47314873	1000	-	.	gene_id "MSTRG.3653"; transcript_id "MSTRG.3653.116";
chr1	StringTie	exon	47250139	47251922	1000	-	.	gene_id "MSTRG.3653"; transcript_id "MSTRG.3653.116"; exon_number "1";
chr1	StringTie	exon	47260289	47260539	1000	-	.	gene_id "MSTRG.3653"; transcript_id "MSTRG.3653.116"; exon_number "2";
chr1	StringTie	exon	47261263	47261384	1000	-	.	gene_id "MSTRG.3653"; transcript_id "MSTRG.3653.116"; exon_number "3";
chr1	StringTie	exon	47262903	47263116	1000	-	.	gene_id "MSTRG.3653"; transcript_id "MSTRG.3653.116"; exon_number "4";
chr1	StringTie	exon	47269635	47269866	1000	-	.	gene_id "MSTRG.3653"; transcript_id "MSTRG.3653.116"; exon_number "5";
chr1	StringTie	exon	47272076	47272241	1000	-	.	gene_id "MSTRG.3653"; transcript_id "MSTRG.3653.116"; exon_number "6";
chr1	StringTie	exon	47280241	47281209	1000	-	.	gene_id "MSTRG.3653"; transcript_id "MSTRG.3653.116"; exon_number "7";
chr1	StringTie	exon	47282345	47282459	1000	-	.	gene_id "MSTRG.3653"; transcript_id "MSTRG.3653.116"; exon_number "8";
chr1	StringTie	exon	47287551	47287660	1000	-	.	gene_id "MSTRG.3653"; transcript_id "MSTRG.3653.116"; exon_number "9";
chr1	StringTie	exon	47289435	47289585	1000	-	.	gene_id "MSTRG.3653"; transcript_id "MSTRG.3653.116"; exon_number "10";
chr1	StringTie	exon	47293458	47293544	1000	-	.	gene_id "MSTRG.3653"; transcript_id "MSTRG.3653.116"; exon_number "11";
chr1	StringTie	exon	47295765	47295848	1000	-	.	gene_id "MSTRG.3653"; transcript_id "MSTRG.3653.116"; exon_number "12";
chr1	StringTie	exon	47299905	47300152	1000	-	.	gene_id "MSTRG.3653"; transcript_id "MSTRG.3653.116"; exon_number "13";
chr1	StringTie	exon	47301561	47301748	1000	-	.	gene_id "MSTRG.3653"; transcript_id "MSTRG.3653.116"; exon_number "14";
chr1	StringTie	exon	47302234	47302346	1000	-	.	gene_id "MSTRG.3653"; transcript_id "MSTRG.3653.116"; exon_number "15";
chr1	StringTie	exon	47304889	47304996	1000	-	.	gene_id "MSTRG.3653"; transcript_id "MSTRG.3653.116"; exon_number "16";
chr1	StringTie	exon	47310276	47310362	1000	-	.	gene_id "MSTRG.3653"; transcript_id "MSTRG.3653.116"; exon_number "17";
chr1	StringTie	exon	47313847	47314563	1000	-	.	gene_id "MSTRG.3653"; transcript_id "MSTRG.3653.116"; exon_number "18";
chr1	StringTie	exon	47314802	47314873	1000	-	.	gene_id "MSTRG.3653"; transcript_id "MSTRG.3653.116"; exon_number "19";
chr1	StringTie	transcript	47250139	47314878	1000	-	.	gene_id "MSTRG.3653"; transcript_id "MSTRG.3653.117";
chr1	StringTie	exon	47250139	47251922	1000	-	.	gene_id "MSTRG.3653"; transcript_id "MSTRG.3653.117"; exon_number "1";
chr1	StringTie	exon	47260289	47260539	1000	-	.	gene_id "MSTRG.3653"; transcript_id "MSTRG.3653.117"; exon_number "2";
chr1	StringTie	exon	47262903	47263116	1000	-	.	gene_id "MSTRG.3653"; transcript_id "MSTRG.3653.117"; exon_number "3";
chr1	StringTie	exon	47269635	47269866	1000	-	.	gene_id "MSTRG.3653"; transcript_id "MSTRG.3653.117"; exon_number "4";
chr1	StringTie	exon	47272076	47272241	1000	-	.	gene_id "MSTRG.3653"; transcript_id "MSTRG.3653.117"; exon_number "5";
chr1	StringTie	exon	47280241	47281209	1000	-	.	gene_id "MSTRG.3653"; transcript_id "MSTRG.3653.117"; exon_number "6";
chr1	StringTie	exon	47282345	47282459	1000	-	.	gene_id "MSTRG.3653"; transcript_id "MSTRG.3653.117"; exon_number "7";
chr1	StringTie	exon	47287551	47287660	1000	-	.	gene_id "MSTRG.3653"; transcript_id "MSTRG.3653.117"; exon_number "8";
chr1	StringTie	exon	47289435	47289585	1000	-	.	gene_id "MSTRG.3653"; transcript_id "MSTRG.3653.117"; exon_number "9";
chr1	StringTie	exon	47293458	47293544	1000	-	.	gene_id "MSTRG.3653"; transcript_id "MSTRG.3653.117"; exon_number "10";
chr1	StringTie	exon	47295765	47295848	1000	-	.	gene_id "MSTRG.3653"; transcript_id "MSTRG.3653.117"; exon_number "11";
chr1	StringTie	exon	47299905	47300152	1000	-	.	gene_id "MSTRG.3653"; transcript_id "MSTRG.3653.117"; exon_number "12";
chr1	StringTie	exon	47301561	47301748	1000	-	.	gene_id "MSTRG.3653"; transcript_id "MSTRG.3653.117"; exon_number "13";
chr1	StringTie	exon	47302234	47302346	1000	-	.	gene_id "MSTRG.3653"; transcript_id "MSTRG.3653.117"; exon_number "14";
chr1	StringTie	exon	47304889	47304996	1000	-	.	gene_id "MSTRG.3653"; transcript_id "MSTRG.3653.117"; exon_number "15";
chr1	StringTie	exon	47310276	47310362	1000	-	.	gene_id "MSTRG.3653"; transcript_id "MSTRG.3653.117"; exon_number "16";
chr1	StringTie	exon	47312948	47313320	1000	-	.	gene_id "MSTRG.3653"; transcript_id "MSTRG.3653.117"; exon_number "17";
chr1	StringTie	exon	47314036	47314563	1000	-	.	gene_id "MSTRG.3653"; transcript_id "MSTRG.3653.117"; exon_number "18";
chr1	StringTie	exon	47314802	47314878	1000	-	.	gene_id "MSTRG.3653"; transcript_id "MSTRG.3653.117"; exon_number "19";
chr1	StringTie	transcript	47250139	47313947	1000	-	.	gene_id "MSTRG.3653"; transcript_id "MSTRG.3653.118";
chr1	StringTie	exon	47250139	47251922	1000	-	.	gene_id "MSTRG.3653"; transcript_id "MSTRG.3653.118"; exon_number "1";
chr1	StringTie	exon	47260289	47260539	1000	-	.	gene_id "MSTRG.3653"; transcript_id "MSTRG.3653.118"; exon_number "2";
chr1	StringTie	exon	47262903	47263062	1000	-	.	gene_id "MSTRG.3653"; transcript_id "MSTRG.3653.118"; exon_number "3";
chr1	StringTie	exon	47269635	47269866	1000	-	.	gene_id "MSTRG.3653"; transcript_id "MSTRG.3653.118"; exon_number "4";
chr1	StringTie	exon	47272076	47272241	1000	-	.	gene_id "MSTRG.3653"; transcript_id "MSTRG.3653.118"; exon_number "5";
chr1	StringTie	exon	47280241	47281209	1000	-	.	gene_id "MSTRG.3653"; transcript_id "MSTRG.3653.118"; exon_number "6";
chr1	StringTie	exon	47282345	47282459	1000	-	.	gene_id "MSTRG.3653"; transcript_id "MSTRG.3653.118"; exon_number "7";
chr1	StringTie	exon	47287551	47287660	1000	-	.	gene_id "MSTRG.3653"; transcript_id "MSTRG.3653.118"; exon_number "8";
chr1	StringTie	exon	47289435	47289585	1000	-	.	gene_id "MSTRG.3653"; transcript_id "MSTRG.3653.118"; exon_number "9";
chr1	StringTie	exon	47293458	47293544	1000	-	.	gene_id "MSTRG.3653"; transcript_id "MSTRG.3653.118"; exon_number "10";
chr1	StringTie	exon	47295765	47295848	1000	-	.	gene_id "MSTRG.3653"; transcript_id "MSTRG.3653.118"; exon_number "11";
chr1	StringTie	exon	47299905	47299968	1000	-	.	gene_id "MSTRG.3653"; transcript_id "MSTRG.3653.118"; exon_number "12";
chr1	StringTie	exon	47300110	47300152	1000	-	.	gene_id "MSTRG.3653"; transcript_id "MSTRG.3653.118"; exon_number "13";
chr1	StringTie	exon	47301561	47301748	1000	-	.	gene_id "MSTRG.3653"; transcript_id "MSTRG.3653.118"; exon_number "14";
chr1	StringTie	exon	47302234	47302346	1000	-	.	gene_id "MSTRG.3653"; transcript_id "MSTRG.3653.118"; exon_number "15";
chr1	StringTie	exon	47304889	47304996	1000	-	.	gene_id "MSTRG.3653"; transcript_id "MSTRG.3653.118"; exon_number "16";
chr1	StringTie	exon	47310276	47310362	1000	-	.	gene_id "MSTRG.3653"; transcript_id "MSTRG.3653.118"; exon_number "17";
chr1	StringTie	exon	47312948	47313021	1000	-	.	gene_id "MSTRG.3653"; transcript_id "MSTRG.3653.118"; exon_number "18";
chr1	StringTie	exon	47313847	47313947	1000	-	.	gene_id "MSTRG.3653"; transcript_id "MSTRG.3653.118"; exon_number "19";
chr1	StringTie	transcript	47250139	47314937	1000	-	.	gene_id "MSTRG.3653"; transcript_id "MSTRG.3653.119";
chr1	StringTie	exon	47250139	47251922	1000	-	.	gene_id "MSTRG.3653"; transcript_id "MSTRG.3653.119"; exon_number "1";
chr1	StringTie	exon	47260289	47260539	1000	-	.	gene_id "MSTRG.3653"; transcript_id "MSTRG.3653.119"; exon_number "2";
chr1	StringTie	exon	47262903	47263113	1000	-	.	gene_id "MSTRG.3653"; transcript_id "MSTRG.3653.119"; exon_number "3";
chr1	StringTie	exon	47269635	47269866	1000	-	.	gene_id "MSTRG.3653"; transcript_id "MSTRG.3653.119"; exon_number "4";
chr1	StringTie	exon	47272076	47272241	1000	-	.	gene_id "MSTRG.3653"; transcript_id "MSTRG.3653.119"; exon_number "5";
chr1	StringTie	exon	47280241	47281209	1000	-	.	gene_id "MSTRG.3653"; transcript_id "MSTRG.3653.119"; exon_number "6";
chr1	StringTie	exon	47282345	47282459	1000	-	.	gene_id "MSTRG.3653"; transcript_id "MSTRG.3653.119"; exon_number "7";
chr1	StringTie	exon	47287551	47287660	1000	-	.	gene_id "MSTRG.3653"; transcript_id "MSTRG.3653.119"; exon_number "8";
chr1	StringTie	exon	47289435	47289585	1000	-	.	gene_id "MSTRG.3653"; transcript_id "MSTRG.3653.119"; exon_number "9";
chr1	StringTie	exon	47293458	47293544	1000	-	.	gene_id "MSTRG.3653"; transcript_id "MSTRG.3653.119"; exon_number "10";
chr1	StringTie	exon	47295765	47295848	1000	-	.	gene_id "MSTRG.3653"; transcript_id "MSTRG.3653.119"; exon_number "11";
chr1	StringTie	exon	47299905	47300072	1000	-	.	gene_id "MSTRG.3653"; transcript_id "MSTRG.3653.119"; exon_number "12";
chr1	StringTie	exon	47301561	47301748	1000	-	.	gene_id "MSTRG.3653"; transcript_id "MSTRG.3653.119"; exon_number "13";
chr1	StringTie	exon	47302234	47302346	1000	-	.	gene_id "MSTRG.3653"; transcript_id "MSTRG.3653.119"; exon_number "14";
chr1	StringTie	exon	47304889	47304996	1000	-	.	gene_id "MSTRG.3653"; transcript_id "MSTRG.3653.119"; exon_number "15";
chr1	StringTie	exon	47310276	47310362	1000	-	.	gene_id "MSTRG.3653"; transcript_id "MSTRG.3653.119"; exon_number "16";
chr1	StringTie	exon	47312948	47313314	1000	-	.	gene_id "MSTRG.3653"; transcript_id "MSTRG.3653.119"; exon_number "17";
chr1	StringTie	exon	47314036	47314563	1000	-	.	gene_id "MSTRG.3653"; transcript_id "MSTRG.3653.119"; exon_number "18";
chr1	StringTie	exon	47314802	47314937	1000	-	.	gene_id "MSTRG.3653"; transcript_id "MSTRG.3653.119"; exon_number "19";
chr1	StringTie	transcript	47249980	47314931	1000	-	.	gene_id "MSTRG.3653"; transcript_id "MSTRG.3653.12";
chr1	StringTie	exon	47249980	47251922	1000	-	.	gene_id "MSTRG.3653"; transcript_id "MSTRG.3653.12"; exon_number "1";
chr1	StringTie	exon	47260289	47260539	1000	-	.	gene_id "MSTRG.3653"; transcript_id "MSTRG.3653.12"; exon_number "2";
chr1	StringTie	exon	47262903	47263062	1000	-	.	gene_id "MSTRG.3653"; transcript_id "MSTRG.3653.12"; exon_number "3";
chr1	StringTie	exon	47269635	47269866	1000	-	.	gene_id "MSTRG.3653"; transcript_id "MSTRG.3653.12"; exon_number "4";
chr1	StringTie	exon	47272076	47272241	1000	-	.	gene_id "MSTRG.3653"; transcript_id "MSTRG.3653.12"; exon_number "5";
chr1	StringTie	exon	47280241	47281209	1000	-	.	gene_id "MSTRG.3653"; transcript_id "MSTRG.3653.12"; exon_number "6";
chr1	StringTie	exon	47282345	47282459	1000	-	.	gene_id "MSTRG.3653"; transcript_id "MSTRG.3653.12"; exon_number "7";
chr1	StringTie	exon	47287551	47287660	1000	-	.	gene_id "MSTRG.3653"; transcript_id "MSTRG.3653.12"; exon_number "8";
chr1	StringTie	exon	47289435	47289585	1000	-	.	gene_id "MSTRG.3653"; transcript_id "MSTRG.3653.12"; exon_number "9";
chr1	StringTie	exon	47293458	47293544	1000	-	.	gene_id "MSTRG.3653"; transcript_id "MSTRG.3653.12"; exon_number "10";
chr1	StringTie	exon	47295765	47295848	1000	-	.	gene_id "MSTRG.3653"; transcript_id "MSTRG.3653.12"; exon_number "11";
chr1	StringTie	exon	47299905	47300152	1000	-	.	gene_id "MSTRG.3653"; transcript_id "MSTRG.3653.12"; exon_number "12";
chr1	StringTie	exon	47301561	47301748	1000	-	.	gene_id "MSTRG.3653"; transcript_id "MSTRG.3653.12"; exon_number "13";
chr1	StringTie	exon	47302234	47302346	1000	-	.	gene_id "MSTRG.3653"; transcript_id "MSTRG.3653.12"; exon_number "14";
chr1	StringTie	exon	47304889	47304996	1000	-	.	gene_id "MSTRG.3653"; transcript_id "MSTRG.3653.12"; exon_number "15";
chr1	StringTie	exon	47310276	47310362	1000	-	.	gene_id "MSTRG.3653"; transcript_id "MSTRG.3653.12"; exon_number "16";
chr1	StringTie	exon	47312948	47313021	1000	-	.	gene_id "MSTRG.3653"; transcript_id "MSTRG.3653.12"; exon_number "17";
chr1	StringTie	exon	47314036	47314563	1000	-	.	gene_id "MSTRG.3653"; transcript_id "MSTRG.3653.12"; exon_number "18";
chr1	StringTie	exon	47314802	47314931	1000	-	.	gene_id "MSTRG.3653"; transcript_id "MSTRG.3653.12"; exon_number "19";
chr1	StringTie	transcript	47250139	47314912	1000	-	.	gene_id "MSTRG.3653"; transcript_id "MSTRG.3653.120";
chr1	StringTie	exon	47250139	47251922	1000	-	.	gene_id "MSTRG.3653"; transcript_id "MSTRG.3653.120"; exon_number "1";
chr1	StringTie	exon	47260289	47260539	1000	-	.	gene_id "MSTRG.3653"; transcript_id "MSTRG.3653.120"; exon_number "2";
chr1	StringTie	exon	47262903	47263062	1000	-	.	gene_id "MSTRG.3653"; transcript_id "MSTRG.3653.120"; exon_number "3";
chr1	StringTie	exon	47269635	47269866	1000	-	.	gene_id "MSTRG.3653"; transcript_id "MSTRG.3653.120"; exon_number "4";
chr1	StringTie	exon	47272076	47272241	1000	-	.	gene_id "MSTRG.3653"; transcript_id "MSTRG.3653.120"; exon_number "5";
chr1	StringTie	exon	47280241	47281209	1000	-	.	gene_id "MSTRG.3653"; transcript_id "MSTRG.3653.120"; exon_number "6";
chr1	StringTie	exon	47282345	47282459	1000	-	.	gene_id "MSTRG.3653"; transcript_id "MSTRG.3653.120"; exon_number "7";
chr1	StringTie	exon	47287551	47287660	1000	-	.	gene_id "MSTRG.3653"; transcript_id "MSTRG.3653.120"; exon_number "8";
chr1	StringTie	exon	47289435	47289585	1000	-	.	gene_id "MSTRG.3653"; transcript_id "MSTRG.3653.120"; exon_number "9";
chr1	StringTie	exon	47293458	47293544	1000	-	.	gene_id "MSTRG.3653"; transcript_id "MSTRG.3653.120"; exon_number "10";
chr1	StringTie	exon	47295765	47295848	1000	-	.	gene_id "MSTRG.3653"; transcript_id "MSTRG.3653.120"; exon_number "11";
chr1	StringTie	exon	47299905	47299968	1000	-	.	gene_id "MSTRG.3653"; transcript_id "MSTRG.3653.120"; exon_number "12";
chr1	StringTie	exon	47300110	47300152	1000	-	.	gene_id "MSTRG.3653"; transcript_id "MSTRG.3653.120"; exon_number "13";
chr1	StringTie	exon	47301561	47301748	1000	-	.	gene_id "MSTRG.3653"; transcript_id "MSTRG.3653.120"; exon_number "14";
chr1	StringTie	exon	47302234	47302346	1000	-	.	gene_id "MSTRG.3653"; transcript_id "MSTRG.3653.120"; exon_number "15";
chr1	StringTie	exon	47304889	47304996	1000	-	.	gene_id "MSTRG.3653"; transcript_id "MSTRG.3653.120"; exon_number "16";
chr1	StringTie	exon	47310276	47310362	1000	-	.	gene_id "MSTRG.3653"; transcript_id "MSTRG.3653.120"; exon_number "17";
chr1	StringTie	exon	47314036	47314563	1000	-	.	gene_id "MSTRG.3653"; transcript_id "MSTRG.3653.120"; exon_number "18";
chr1	StringTie	exon	47314637	47314912	1000	-	.	gene_id "MSTRG.3653"; transcript_id "MSTRG.3653.120"; exon_number "19";
chr1	StringTie	transcript	47250139	47315025	1000	-	.	gene_id "MSTRG.3653"; transcript_id "MSTRG.3653.121";
chr1	StringTie	exon	47250139	47251922	1000	-	.	gene_id "MSTRG.3653"; transcript_id "MSTRG.3653.121"; exon_number "1";
chr1	StringTie	exon	47260289	47260539	1000	-	.	gene_id "MSTRG.3653"; transcript_id "MSTRG.3653.121"; exon_number "2";
chr1	StringTie	exon	47262903	47263062	1000	-	.	gene_id "MSTRG.3653"; transcript_id "MSTRG.3653.121"; exon_number "3";
chr1	StringTie	exon	47269635	47269866	1000	-	.	gene_id "MSTRG.3653"; transcript_id "MSTRG.3653.121"; exon_number "4";
chr1	StringTie	exon	47272076	47272241	1000	-	.	gene_id "MSTRG.3653"; transcript_id "MSTRG.3653.121"; exon_number "5";
chr1	StringTie	exon	47280241	47281209	1000	-	.	gene_id "MSTRG.3653"; transcript_id "MSTRG.3653.121"; exon_number "6";
chr1	StringTie	exon	47282345	47282459	1000	-	.	gene_id "MSTRG.3653"; transcript_id "MSTRG.3653.121"; exon_number "7";
chr1	StringTie	exon	47287551	47287660	1000	-	.	gene_id "MSTRG.3653"; transcript_id "MSTRG.3653.121"; exon_number "8";
chr1	StringTie	exon	47289435	47289585	1000	-	.	gene_id "MSTRG.3653"; transcript_id "MSTRG.3653.121"; exon_number "9";
chr1	StringTie	exon	47293458	47293544	1000	-	.	gene_id "MSTRG.3653"; transcript_id "MSTRG.3653.121"; exon_number "10";
chr1	StringTie	exon	47295765	47295848	1000	-	.	gene_id "MSTRG.3653"; transcript_id "MSTRG.3653.121"; exon_number "11";
chr1	StringTie	exon	47299905	47299968	1000	-	.	gene_id "MSTRG.3653"; transcript_id "MSTRG.3653.121"; exon_number "12";
chr1	StringTie	exon	47300110	47300152	1000	-	.	gene_id "MSTRG.3653"; transcript_id "MSTRG.3653.121"; exon_number "13";
chr1	StringTie	exon	47301561	47301748	1000	-	.	gene_id "MSTRG.3653"; transcript_id "MSTRG.3653.121"; exon_number "14";
chr1	StringTie	exon	47302234	47302346	1000	-	.	gene_id "MSTRG.3653"; transcript_id "MSTRG.3653.121"; exon_number "15";
chr1	StringTie	exon	47304889	47304996	1000	-	.	gene_id "MSTRG.3653"; transcript_id "MSTRG.3653.121"; exon_number "16";
chr1	StringTie	exon	47310276	47310362	1000	-	.	gene_id "MSTRG.3653"; transcript_id "MSTRG.3653.121"; exon_number "17";
chr1	StringTie	exon	47314036	47314563	1000	-	.	gene_id "MSTRG.3653"; transcript_id "MSTRG.3653.121"; exon_number "18";
chr1	StringTie	exon	47314676	47315025	1000	-	.	gene_id "MSTRG.3653"; transcript_id "MSTRG.3653.121"; exon_number "19";
chr1	StringTie	transcript	47250139	47314977	1000	-	.	gene_id "MSTRG.3653"; transcript_id "MSTRG.3653.122";
chr1	StringTie	exon	47250139	47251922	1000	-	.	gene_id "MSTRG.3653"; transcript_id "MSTRG.3653.122"; exon_number "1";
chr1	StringTie	exon	47260289	47260539	1000	-	.	gene_id "MSTRG.3653"; transcript_id "MSTRG.3653.122"; exon_number "2";
chr1	StringTie	exon	47262903	47263113	1000	-	.	gene_id "MSTRG.3653"; transcript_id "MSTRG.3653.122"; exon_number "3";
chr1	StringTie	exon	47269635	47269866	1000	-	.	gene_id "MSTRG.3653"; transcript_id "MSTRG.3653.122"; exon_number "4";
chr1	StringTie	exon	47272076	47272241	1000	-	.	gene_id "MSTRG.3653"; transcript_id "MSTRG.3653.122"; exon_number "5";
chr1	StringTie	exon	47280241	47281209	1000	-	.	gene_id "MSTRG.3653"; transcript_id "MSTRG.3653.122"; exon_number "6";
chr1	StringTie	exon	47282345	47282459	1000	-	.	gene_id "MSTRG.3653"; transcript_id "MSTRG.3653.122"; exon_number "7";
chr1	StringTie	exon	47287551	47287660	1000	-	.	gene_id "MSTRG.3653"; transcript_id "MSTRG.3653.122"; exon_number "8";
chr1	StringTie	exon	47289435	47289585	1000	-	.	gene_id "MSTRG.3653"; transcript_id "MSTRG.3653.122"; exon_number "9";
chr1	StringTie	exon	47293458	47293544	1000	-	.	gene_id "MSTRG.3653"; transcript_id "MSTRG.3653.122"; exon_number "10";
chr1	StringTie	exon	47295765	47295848	1000	-	.	gene_id "MSTRG.3653"; transcript_id "MSTRG.3653.122"; exon_number "11";
chr1	StringTie	exon	47299905	47300152	1000	-	.	gene_id "MSTRG.3653"; transcript_id "MSTRG.3653.122"; exon_number "12";
chr1	StringTie	exon	47301561	47301748	1000	-	.	gene_id "MSTRG.3653"; transcript_id "MSTRG.3653.122"; exon_number "13";
chr1	StringTie	exon	47302234	47302346	1000	-	.	gene_id "MSTRG.3653"; transcript_id "MSTRG.3653.122"; exon_number "14";
chr1	StringTie	exon	47304889	47304996	1000	-	.	gene_id "MSTRG.3653"; transcript_id "MSTRG.3653.122"; exon_number "15";
chr1	StringTie	exon	47310276	47310362	1000	-	.	gene_id "MSTRG.3653"; transcript_id "MSTRG.3653.122"; exon_number "16";
chr1	StringTie	exon	47312948	47313296	1000	-	.	gene_id "MSTRG.3653"; transcript_id "MSTRG.3653.122"; exon_number "17";
chr1	StringTie	exon	47314036	47314563	1000	-	.	gene_id "MSTRG.3653"; transcript_id "MSTRG.3653.122"; exon_number "18";
chr1	StringTie	exon	47314676	47314977	1000	-	.	gene_id "MSTRG.3653"; transcript_id "MSTRG.3653.122"; exon_number "19";
chr1	StringTie	transcript	47250139	47314985	1000	-	.	gene_id "MSTRG.3653"; transcript_id "MSTRG.3653.123";
chr1	StringTie	exon	47250139	47251922	1000	-	.	gene_id "MSTRG.3653"; transcript_id "MSTRG.3653.123"; exon_number "1";
chr1	StringTie	exon	47260289	47260539	1000	-	.	gene_id "MSTRG.3653"; transcript_id "MSTRG.3653.123"; exon_number "2";
chr1	StringTie	exon	47262903	47263062	1000	-	.	gene_id "MSTRG.3653"; transcript_id "MSTRG.3653.123"; exon_number "3";
chr1	StringTie	exon	47269635	47269866	1000	-	.	gene_id "MSTRG.3653"; transcript_id "MSTRG.3653.123"; exon_number "4";
chr1	StringTie	exon	47272076	47272241	1000	-	.	gene_id "MSTRG.3653"; transcript_id "MSTRG.3653.123"; exon_number "5";
chr1	StringTie	exon	47280241	47281209	1000	-	.	gene_id "MSTRG.3653"; transcript_id "MSTRG.3653.123"; exon_number "6";
chr1	StringTie	exon	47282345	47282459	1000	-	.	gene_id "MSTRG.3653"; transcript_id "MSTRG.3653.123"; exon_number "7";
chr1	StringTie	exon	47287551	47287660	1000	-	.	gene_id "MSTRG.3653"; transcript_id "MSTRG.3653.123"; exon_number "8";
chr1	StringTie	exon	47289435	47289585	1000	-	.	gene_id "MSTRG.3653"; transcript_id "MSTRG.3653.123"; exon_number "9";
chr1	StringTie	exon	47293458	47293544	1000	-	.	gene_id "MSTRG.3653"; transcript_id "MSTRG.3653.123"; exon_number "10";
chr1	StringTie	exon	47295765	47295848	1000	-	.	gene_id "MSTRG.3653"; transcript_id "MSTRG.3653.123"; exon_number "11";
chr1	StringTie	exon	47299905	47300152	1000	-	.	gene_id "MSTRG.3653"; transcript_id "MSTRG.3653.123"; exon_number "12";
chr1	StringTie	exon	47301561	47301748	1000	-	.	gene_id "MSTRG.3653"; transcript_id "MSTRG.3653.123"; exon_number "13";
chr1	StringTie	exon	47302234	47302346	1000	-	.	gene_id "MSTRG.3653"; transcript_id "MSTRG.3653.123"; exon_number "14";
chr1	StringTie	exon	47304889	47304996	1000	-	.	gene_id "MSTRG.3653"; transcript_id "MSTRG.3653.123"; exon_number "15";
chr1	StringTie	exon	47310276	47310362	1000	-	.	gene_id "MSTRG.3653"; transcript_id "MSTRG.3653.123"; exon_number "16";
chr1	StringTie	exon	47312948	47313296	1000	-	.	gene_id "MSTRG.3653"; transcript_id "MSTRG.3653.123"; exon_number "17";
chr1	StringTie	exon	47314036	47314563	1000	-	.	gene_id "MSTRG.3653"; transcript_id "MSTRG.3653.123"; exon_number "18";
chr1	StringTie	exon	47314802	47314985	1000	-	.	gene_id "MSTRG.3653"; transcript_id "MSTRG.3653.123"; exon_number "19";
chr1	StringTie	transcript	47250139	47314959	1000	-	.	gene_id "MSTRG.3653"; transcript_id "MSTRG.3653.124";
chr1	StringTie	exon	47250139	47251922	1000	-	.	gene_id "MSTRG.3653"; transcript_id "MSTRG.3653.124"; exon_number "1";
chr1	StringTie	exon	47260289	47260539	1000	-	.	gene_id "MSTRG.3653"; transcript_id "MSTRG.3653.124"; exon_number "2";
chr1	StringTie	exon	47262903	47263113	1000	-	.	gene_id "MSTRG.3653"; transcript_id "MSTRG.3653.124"; exon_number "3";
chr1	StringTie	exon	47269635	47269866	1000	-	.	gene_id "MSTRG.3653"; transcript_id "MSTRG.3653.124"; exon_number "4";
chr1	StringTie	exon	47272076	47272241	1000	-	.	gene_id "MSTRG.3653"; transcript_id "MSTRG.3653.124"; exon_number "5";
chr1	StringTie	exon	47280241	47281209	1000	-	.	gene_id "MSTRG.3653"; transcript_id "MSTRG.3653.124"; exon_number "6";
chr1	StringTie	exon	47282345	47282459	1000	-	.	gene_id "MSTRG.3653"; transcript_id "MSTRG.3653.124"; exon_number "7";
chr1	StringTie	exon	47287551	47287660	1000	-	.	gene_id "MSTRG.3653"; transcript_id "MSTRG.3653.124"; exon_number "8";
chr1	StringTie	exon	47289435	47289585	1000	-	.	gene_id "MSTRG.3653"; transcript_id "MSTRG.3653.124"; exon_number "9";
chr1	StringTie	exon	47293458	47293544	1000	-	.	gene_id "MSTRG.3653"; transcript_id "MSTRG.3653.124"; exon_number "10";
chr1	StringTie	exon	47295765	47295848	1000	-	.	gene_id "MSTRG.3653"; transcript_id "MSTRG.3653.124"; exon_number "11";
chr1	StringTie	exon	47299905	47300152	1000	-	.	gene_id "MSTRG.3653"; transcript_id "MSTRG.3653.124"; exon_number "12";
chr1	StringTie	exon	47301561	47301748	1000	-	.	gene_id "MSTRG.3653"; transcript_id "MSTRG.3653.124"; exon_number "13";
chr1	StringTie	exon	47302234	47302346	1000	-	.	gene_id "MSTRG.3653"; transcript_id "MSTRG.3653.124"; exon_number "14";
chr1	StringTie	exon	47304889	47304996	1000	-	.	gene_id "MSTRG.3653"; transcript_id "MSTRG.3653.124"; exon_number "15";
chr1	StringTie	exon	47310276	47310362	1000	-	.	gene_id "MSTRG.3653"; transcript_id "MSTRG.3653.124"; exon_number "16";
chr1	StringTie	exon	47313847	47313946	1000	-	.	gene_id "MSTRG.3653"; transcript_id "MSTRG.3653.124"; exon_number "17";
chr1	StringTie	exon	47314036	47314563	1000	-	.	gene_id "MSTRG.3653"; transcript_id "MSTRG.3653.124"; exon_number "18";
chr1	StringTie	exon	47314637	47314959	1000	-	.	gene_id "MSTRG.3653"; transcript_id "MSTRG.3653.124"; exon_number "19";
chr1	StringTie	transcript	47250139	47314896	1000	-	.	gene_id "MSTRG.3653"; transcript_id "MSTRG.3653.125";
chr1	StringTie	exon	47250139	47251922	1000	-	.	gene_id "MSTRG.3653"; transcript_id "MSTRG.3653.125"; exon_number "1";
chr1	StringTie	exon	47260289	47260539	1000	-	.	gene_id "MSTRG.3653"; transcript_id "MSTRG.3653.125"; exon_number "2";
chr1	StringTie	exon	47262903	47263116	1000	-	.	gene_id "MSTRG.3653"; transcript_id "MSTRG.3653.125"; exon_number "3";
chr1	StringTie	exon	47269635	47269866	1000	-	.	gene_id "MSTRG.3653"; transcript_id "MSTRG.3653.125"; exon_number "4";
chr1	StringTie	exon	47272076	47272241	1000	-	.	gene_id "MSTRG.3653"; transcript_id "MSTRG.3653.125"; exon_number "5";
chr1	StringTie	exon	47280241	47281209	1000	-	.	gene_id "MSTRG.3653"; transcript_id "MSTRG.3653.125"; exon_number "6";
chr1	StringTie	exon	47282345	47282459	1000	-	.	gene_id "MSTRG.3653"; transcript_id "MSTRG.3653.125"; exon_number "7";
chr1	StringTie	exon	47287551	47287660	1000	-	.	gene_id "MSTRG.3653"; transcript_id "MSTRG.3653.125"; exon_number "8";
chr1	StringTie	exon	47289435	47289585	1000	-	.	gene_id "MSTRG.3653"; transcript_id "MSTRG.3653.125"; exon_number "9";
chr1	StringTie	exon	47293458	47293544	1000	-	.	gene_id "MSTRG.3653"; transcript_id "MSTRG.3653.125"; exon_number "10";
chr1	StringTie	exon	47295765	47295848	1000	-	.	gene_id "MSTRG.3653"; transcript_id "MSTRG.3653.125"; exon_number "11";
chr1	StringTie	exon	47299905	47300152	1000	-	.	gene_id "MSTRG.3653"; transcript_id "MSTRG.3653.125"; exon_number "12";
chr1	StringTie	exon	47301561	47301748	1000	-	.	gene_id "MSTRG.3653"; transcript_id "MSTRG.3653.125"; exon_number "13";
chr1	StringTie	exon	47302234	47302346	1000	-	.	gene_id "MSTRG.3653"; transcript_id "MSTRG.3653.125"; exon_number "14";
chr1	StringTie	exon	47304889	47304996	1000	-	.	gene_id "MSTRG.3653"; transcript_id "MSTRG.3653.125"; exon_number "15";
chr1	StringTie	exon	47310276	47310362	1000	-	.	gene_id "MSTRG.3653"; transcript_id "MSTRG.3653.125"; exon_number "16";
chr1	StringTie	exon	47312948	47313296	1000	-	.	gene_id "MSTRG.3653"; transcript_id "MSTRG.3653.125"; exon_number "17";
chr1	StringTie	exon	47314036	47314563	1000	-	.	gene_id "MSTRG.3653"; transcript_id "MSTRG.3653.125"; exon_number "18";
chr1	StringTie	exon	47314802	47314896	1000	-	.	gene_id "MSTRG.3653"; transcript_id "MSTRG.3653.125"; exon_number "19";
chr1	StringTie	transcript	47250139	47315022	1000	-	.	gene_id "MSTRG.3653"; transcript_id "MSTRG.3653.126";
chr1	StringTie	exon	47250139	47251922	1000	-	.	gene_id "MSTRG.3653"; transcript_id "MSTRG.3653.126"; exon_number "1";
chr1	StringTie	exon	47260289	47260539	1000	-	.	gene_id "MSTRG.3653"; transcript_id "MSTRG.3653.126"; exon_number "2";
chr1	StringTie	exon	47262903	47263062	1000	-	.	gene_id "MSTRG.3653"; transcript_id "MSTRG.3653.126"; exon_number "3";
chr1	StringTie	exon	47269635	47269866	1000	-	.	gene_id "MSTRG.3653"; transcript_id "MSTRG.3653.126"; exon_number "4";
chr1	StringTie	exon	47272076	47272241	1000	-	.	gene_id "MSTRG.3653"; transcript_id "MSTRG.3653.126"; exon_number "5";
chr1	StringTie	exon	47280241	47281209	1000	-	.	gene_id "MSTRG.3653"; transcript_id "MSTRG.3653.126"; exon_number "6";
chr1	StringTie	exon	47282345	47282459	1000	-	.	gene_id "MSTRG.3653"; transcript_id "MSTRG.3653.126"; exon_number "7";
chr1	StringTie	exon	47287551	47287660	1000	-	.	gene_id "MSTRG.3653"; transcript_id "MSTRG.3653.126"; exon_number "8";
chr1	StringTie	exon	47289435	47289585	1000	-	.	gene_id "MSTRG.3653"; transcript_id "MSTRG.3653.126"; exon_number "9";
chr1	StringTie	exon	47293458	47293544	1000	-	.	gene_id "MSTRG.3653"; transcript_id "MSTRG.3653.126"; exon_number "10";
chr1	StringTie	exon	47295765	47295848	1000	-	.	gene_id "MSTRG.3653"; transcript_id "MSTRG.3653.126"; exon_number "11";
chr1	StringTie	exon	47299905	47299968	1000	-	.	gene_id "MSTRG.3653"; transcript_id "MSTRG.3653.126"; exon_number "12";
chr1	StringTie	exon	47300110	47300152	1000	-	.	gene_id "MSTRG.3653"; transcript_id "MSTRG.3653.126"; exon_number "13";
chr1	StringTie	exon	47301561	47301748	1000	-	.	gene_id "MSTRG.3653"; transcript_id "MSTRG.3653.126"; exon_number "14";
chr1	StringTie	exon	47302234	47302346	1000	-	.	gene_id "MSTRG.3653"; transcript_id "MSTRG.3653.126"; exon_number "15";
chr1	StringTie	exon	47304889	47304996	1000	-	.	gene_id "MSTRG.3653"; transcript_id "MSTRG.3653.126"; exon_number "16";
chr1	StringTie	exon	47310276	47310362	1000	-	.	gene_id "MSTRG.3653"; transcript_id "MSTRG.3653.126"; exon_number "17";
chr1	StringTie	exon	47313847	47313929	1000	-	.	gene_id "MSTRG.3653"; transcript_id "MSTRG.3653.126"; exon_number "18";
chr1	StringTie	exon	47314036	47314563	1000	-	.	gene_id "MSTRG.3653"; transcript_id "MSTRG.3653.126"; exon_number "19";
chr1	StringTie	exon	47314802	47315022	1000	-	.	gene_id "MSTRG.3653"; transcript_id "MSTRG.3653.126"; exon_number "20";
chr1	StringTie	transcript	47250139	47313962	1000	-	.	gene_id "MSTRG.3653"; transcript_id "MSTRG.3653.127";
chr1	StringTie	exon	47250139	47251922	1000	-	.	gene_id "MSTRG.3653"; transcript_id "MSTRG.3653.127"; exon_number "1";
chr1	StringTie	exon	47260289	47260539	1000	-	.	gene_id "MSTRG.3653"; transcript_id "MSTRG.3653.127"; exon_number "2";
chr1	StringTie	exon	47261263	47261384	1000	-	.	gene_id "MSTRG.3653"; transcript_id "MSTRG.3653.127"; exon_number "3";
chr1	StringTie	exon	47262903	47263113	1000	-	.	gene_id "MSTRG.3653"; transcript_id "MSTRG.3653.127"; exon_number "4";
chr1	StringTie	exon	47269635	47269866	1000	-	.	gene_id "MSTRG.3653"; transcript_id "MSTRG.3653.127"; exon_number "5";
chr1	StringTie	exon	47272076	47272241	1000	-	.	gene_id "MSTRG.3653"; transcript_id "MSTRG.3653.127"; exon_number "6";
chr1	StringTie	exon	47280241	47281209	1000	-	.	gene_id "MSTRG.3653"; transcript_id "MSTRG.3653.127"; exon_number "7";
chr1	StringTie	exon	47282345	47282459	1000	-	.	gene_id "MSTRG.3653"; transcript_id "MSTRG.3653.127"; exon_number "8";
chr1	StringTie	exon	47287551	47287660	1000	-	.	gene_id "MSTRG.3653"; transcript_id "MSTRG.3653.127"; exon_number "9";
chr1	StringTie	exon	47289435	47289585	1000	-	.	gene_id "MSTRG.3653"; transcript_id "MSTRG.3653.127"; exon_number "10";
chr1	StringTie	exon	47293458	47293544	1000	-	.	gene_id "MSTRG.3653"; transcript_id "MSTRG.3653.127"; exon_number "11";
chr1	StringTie	exon	47295765	47295848	1000	-	.	gene_id "MSTRG.3653"; transcript_id "MSTRG.3653.127"; exon_number "12";
chr1	StringTie	exon	47299905	47299968	1000	-	.	gene_id "MSTRG.3653"; transcript_id "MSTRG.3653.127"; exon_number "13";
chr1	StringTie	exon	47300110	47300152	1000	-	.	gene_id "MSTRG.3653"; transcript_id "MSTRG.3653.127"; exon_number "14";
chr1	StringTie	exon	47301561	47301748	1000	-	.	gene_id "MSTRG.3653"; transcript_id "MSTRG.3653.127"; exon_number "15";
chr1	StringTie	exon	47302234	47302346	1000	-	.	gene_id "MSTRG.3653"; transcript_id "MSTRG.3653.127"; exon_number "16";
chr1	StringTie	exon	47304889	47304996	1000	-	.	gene_id "MSTRG.3653"; transcript_id "MSTRG.3653.127"; exon_number "17";
chr1	StringTie	exon	47310276	47310362	1000	-	.	gene_id "MSTRG.3653"; transcript_id "MSTRG.3653.127"; exon_number "18";
chr1	StringTie	exon	47312948	47313314	1000	-	.	gene_id "MSTRG.3653"; transcript_id "MSTRG.3653.127"; exon_number "19";
chr1	StringTie	exon	47313847	47313962	1000	-	.	gene_id "MSTRG.3653"; transcript_id "MSTRG.3653.127"; exon_number "20";
chr1	StringTie	transcript	47250139	47314895	1000	-	.	gene_id "MSTRG.3653"; transcript_id "MSTRG.3653.128";
chr1	StringTie	exon	47250139	47251922	1000	-	.	gene_id "MSTRG.3653"; transcript_id "MSTRG.3653.128"; exon_number "1";
chr1	StringTie	exon	47260289	47260539	1000	-	.	gene_id "MSTRG.3653"; transcript_id "MSTRG.3653.128"; exon_number "2";
chr1	StringTie	exon	47262903	47263062	1000	-	.	gene_id "MSTRG.3653"; transcript_id "MSTRG.3653.128"; exon_number "3";
chr1	StringTie	exon	47269635	47269866	1000	-	.	gene_id "MSTRG.3653"; transcript_id "MSTRG.3653.128"; exon_number "4";
chr1	StringTie	exon	47272076	47272241	1000	-	.	gene_id "MSTRG.3653"; transcript_id "MSTRG.3653.128"; exon_number "5";
chr1	StringTie	exon	47280241	47281209	1000	-	.	gene_id "MSTRG.3653"; transcript_id "MSTRG.3653.128"; exon_number "6";
chr1	StringTie	exon	47282345	47282459	1000	-	.	gene_id "MSTRG.3653"; transcript_id "MSTRG.3653.128"; exon_number "7";
chr1	StringTie	exon	47287551	47287660	1000	-	.	gene_id "MSTRG.3653"; transcript_id "MSTRG.3653.128"; exon_number "8";
chr1	StringTie	exon	47289435	47289585	1000	-	.	gene_id "MSTRG.3653"; transcript_id "MSTRG.3653.128"; exon_number "9";
chr1	StringTie	exon	47293458	47293544	1000	-	.	gene_id "MSTRG.3653"; transcript_id "MSTRG.3653.128"; exon_number "10";
chr1	StringTie	exon	47295765	47295848	1000	-	.	gene_id "MSTRG.3653"; transcript_id "MSTRG.3653.128"; exon_number "11";
chr1	StringTie	exon	47299905	47299968	1000	-	.	gene_id "MSTRG.3653"; transcript_id "MSTRG.3653.128"; exon_number "12";
chr1	StringTie	exon	47300110	47300152	1000	-	.	gene_id "MSTRG.3653"; transcript_id "MSTRG.3653.128"; exon_number "13";
chr1	StringTie	exon	47301561	47301748	1000	-	.	gene_id "MSTRG.3653"; transcript_id "MSTRG.3653.128"; exon_number "14";
chr1	StringTie	exon	47302234	47302346	1000	-	.	gene_id "MSTRG.3653"; transcript_id "MSTRG.3653.128"; exon_number "15";
chr1	StringTie	exon	47304889	47304996	1000	-	.	gene_id "MSTRG.3653"; transcript_id "MSTRG.3653.128"; exon_number "16";
chr1	StringTie	exon	47310276	47310362	1000	-	.	gene_id "MSTRG.3653"; transcript_id "MSTRG.3653.128"; exon_number "17";
chr1	StringTie	exon	47312948	47313314	1000	-	.	gene_id "MSTRG.3653"; transcript_id "MSTRG.3653.128"; exon_number "18";
chr1	StringTie	exon	47314036	47314563	1000	-	.	gene_id "MSTRG.3653"; transcript_id "MSTRG.3653.128"; exon_number "19";
chr1	StringTie	exon	47314676	47314895	1000	-	.	gene_id "MSTRG.3653"; transcript_id "MSTRG.3653.128"; exon_number "20";
chr1	StringTie	transcript	47250139	47315144	1000	-	.	gene_id "MSTRG.3653"; transcript_id "MSTRG.3653.129";
chr1	StringTie	exon	47250139	47251922	1000	-	.	gene_id "MSTRG.3653"; transcript_id "MSTRG.3653.129"; exon_number "1";
chr1	StringTie	exon	47260289	47260539	1000	-	.	gene_id "MSTRG.3653"; transcript_id "MSTRG.3653.129"; exon_number "2";
chr1	StringTie	exon	47261263	47261384	1000	-	.	gene_id "MSTRG.3653"; transcript_id "MSTRG.3653.129"; exon_number "3";
chr1	StringTie	exon	47262903	47263062	1000	-	.	gene_id "MSTRG.3653"; transcript_id "MSTRG.3653.129"; exon_number "4";
chr1	StringTie	exon	47269635	47269866	1000	-	.	gene_id "MSTRG.3653"; transcript_id "MSTRG.3653.129"; exon_number "5";
chr1	StringTie	exon	47272076	47272241	1000	-	.	gene_id "MSTRG.3653"; transcript_id "MSTRG.3653.129"; exon_number "6";
chr1	StringTie	exon	47280241	47281209	1000	-	.	gene_id "MSTRG.3653"; transcript_id "MSTRG.3653.129"; exon_number "7";
chr1	StringTie	exon	47282345	47282459	1000	-	.	gene_id "MSTRG.3653"; transcript_id "MSTRG.3653.129"; exon_number "8";
chr1	StringTie	exon	47287551	47287660	1000	-	.	gene_id "MSTRG.3653"; transcript_id "MSTRG.3653.129"; exon_number "9";
chr1	StringTie	exon	47289435	47289585	1000	-	.	gene_id "MSTRG.3653"; transcript_id "MSTRG.3653.129"; exon_number "10";
chr1	StringTie	exon	47293458	47293544	1000	-	.	gene_id "MSTRG.3653"; transcript_id "MSTRG.3653.129"; exon_number "11";
chr1	StringTie	exon	47295765	47295848	1000	-	.	gene_id "MSTRG.3653"; transcript_id "MSTRG.3653.129"; exon_number "12";
chr1	StringTie	exon	47299905	47300152	1000	-	.	gene_id "MSTRG.3653"; transcript_id "MSTRG.3653.129"; exon_number "13";
chr1	StringTie	exon	47301561	47301748	1000	-	.	gene_id "MSTRG.3653"; transcript_id "MSTRG.3653.129"; exon_number "14";
chr1	StringTie	exon	47302234	47302346	1000	-	.	gene_id "MSTRG.3653"; transcript_id "MSTRG.3653.129"; exon_number "15";
chr1	StringTie	exon	47304889	47304996	1000	-	.	gene_id "MSTRG.3653"; transcript_id "MSTRG.3653.129"; exon_number "16";
chr1	StringTie	exon	47310276	47310362	1000	-	.	gene_id "MSTRG.3653"; transcript_id "MSTRG.3653.129"; exon_number "17";
chr1	StringTie	exon	47312948	47313021	1000	-	.	gene_id "MSTRG.3653"; transcript_id "MSTRG.3653.129"; exon_number "18";
chr1	StringTie	exon	47314036	47314563	1000	-	.	gene_id "MSTRG.3653"; transcript_id "MSTRG.3653.129"; exon_number "19";
chr1	StringTie	exon	47314802	47315144	1000	-	.	gene_id "MSTRG.3653"; transcript_id "MSTRG.3653.129"; exon_number "20";
chr1	StringTie	transcript	47249985	47333759	1000	-	.	gene_id "MSTRG.3653"; transcript_id "MSTRG.3653.13";
chr1	StringTie	exon	47249985	47251922	1000	-	.	gene_id "MSTRG.3653"; transcript_id "MSTRG.3653.13"; exon_number "1";
chr1	StringTie	exon	47260289	47260539	1000	-	.	gene_id "MSTRG.3653"; transcript_id "MSTRG.3653.13"; exon_number "2";
chr1	StringTie	exon	47262903	47263113	1000	-	.	gene_id "MSTRG.3653"; transcript_id "MSTRG.3653.13"; exon_number "3";
chr1	StringTie	exon	47269635	47269866	1000	-	.	gene_id "MSTRG.3653"; transcript_id "MSTRG.3653.13"; exon_number "4";
chr1	StringTie	exon	47272076	47272241	1000	-	.	gene_id "MSTRG.3653"; transcript_id "MSTRG.3653.13"; exon_number "5";
chr1	StringTie	exon	47280241	47281209	1000	-	.	gene_id "MSTRG.3653"; transcript_id "MSTRG.3653.13"; exon_number "6";
chr1	StringTie	exon	47282345	47282459	1000	-	.	gene_id "MSTRG.3653"; transcript_id "MSTRG.3653.13"; exon_number "7";
chr1	StringTie	exon	47287551	47287660	1000	-	.	gene_id "MSTRG.3653"; transcript_id "MSTRG.3653.13"; exon_number "8";
chr1	StringTie	exon	47289435	47289585	1000	-	.	gene_id "MSTRG.3653"; transcript_id "MSTRG.3653.13"; exon_number "9";
chr1	StringTie	exon	47293458	47293544	1000	-	.	gene_id "MSTRG.3653"; transcript_id "MSTRG.3653.13"; exon_number "10";
chr1	StringTie	exon	47295765	47295848	1000	-	.	gene_id "MSTRG.3653"; transcript_id "MSTRG.3653.13"; exon_number "11";
chr1	StringTie	exon	47299905	47299968	1000	-	.	gene_id "MSTRG.3653"; transcript_id "MSTRG.3653.13"; exon_number "12";
chr1	StringTie	exon	47300110	47300152	1000	-	.	gene_id "MSTRG.3653"; transcript_id "MSTRG.3653.13"; exon_number "13";
chr1	StringTie	exon	47301561	47301748	1000	-	.	gene_id "MSTRG.3653"; transcript_id "MSTRG.3653.13"; exon_number "14";
chr1	StringTie	exon	47302234	47302346	1000	-	.	gene_id "MSTRG.3653"; transcript_id "MSTRG.3653.13"; exon_number "15";
chr1	StringTie	exon	47304889	47304996	1000	-	.	gene_id "MSTRG.3653"; transcript_id "MSTRG.3653.13"; exon_number "16";
chr1	StringTie	exon	47310276	47310362	1000	-	.	gene_id "MSTRG.3653"; transcript_id "MSTRG.3653.13"; exon_number "17";
chr1	StringTie	exon	47312948	47313314	1000	-	.	gene_id "MSTRG.3653"; transcript_id "MSTRG.3653.13"; exon_number "18";
chr1	StringTie	exon	47314036	47314563	1000	-	.	gene_id "MSTRG.3653"; transcript_id "MSTRG.3653.13"; exon_number "19";
chr1	StringTie	exon	47333575	47333759	1000	-	.	gene_id "MSTRG.3653"; transcript_id "MSTRG.3653.13"; exon_number "20";
chr1	StringTie	transcript	47250139	47315078	1000	-	.	gene_id "MSTRG.3653"; transcript_id "MSTRG.3653.130";
chr1	StringTie	exon	47250139	47251922	1000	-	.	gene_id "MSTRG.3653"; transcript_id "MSTRG.3653.130"; exon_number "1";
chr1	StringTie	exon	47260289	47260539	1000	-	.	gene_id "MSTRG.3653"; transcript_id "MSTRG.3653.130"; exon_number "2";
chr1	StringTie	exon	47262903	47263113	1000	-	.	gene_id "MSTRG.3653"; transcript_id "MSTRG.3653.130"; exon_number "3";
chr1	StringTie	exon	47269635	47269866	1000	-	.	gene_id "MSTRG.3653"; transcript_id "MSTRG.3653.130"; exon_number "4";
chr1	StringTie	exon	47272076	47272241	1000	-	.	gene_id "MSTRG.3653"; transcript_id "MSTRG.3653.130"; exon_number "5";
chr1	StringTie	exon	47280241	47281209	1000	-	.	gene_id "MSTRG.3653"; transcript_id "MSTRG.3653.130"; exon_number "6";
chr1	StringTie	exon	47282345	47282459	1000	-	.	gene_id "MSTRG.3653"; transcript_id "MSTRG.3653.130"; exon_number "7";
chr1	StringTie	exon	47287551	47287660	1000	-	.	gene_id "MSTRG.3653"; transcript_id "MSTRG.3653.130"; exon_number "8";
chr1	StringTie	exon	47289435	47289585	1000	-	.	gene_id "MSTRG.3653"; transcript_id "MSTRG.3653.130"; exon_number "9";
chr1	StringTie	exon	47293458	47293544	1000	-	.	gene_id "MSTRG.3653"; transcript_id "MSTRG.3653.130"; exon_number "10";
chr1	StringTie	exon	47295765	47295848	1000	-	.	gene_id "MSTRG.3653"; transcript_id "MSTRG.3653.130"; exon_number "11";
chr1	StringTie	exon	47299905	47299968	1000	-	.	gene_id "MSTRG.3653"; transcript_id "MSTRG.3653.130"; exon_number "12";
chr1	StringTie	exon	47300110	47300152	1000	-	.	gene_id "MSTRG.3653"; transcript_id "MSTRG.3653.130"; exon_number "13";
chr1	StringTie	exon	47301561	47301748	1000	-	.	gene_id "MSTRG.3653"; transcript_id "MSTRG.3653.130"; exon_number "14";
chr1	StringTie	exon	47302234	47302346	1000	-	.	gene_id "MSTRG.3653"; transcript_id "MSTRG.3653.130"; exon_number "15";
chr1	StringTie	exon	47304889	47304996	1000	-	.	gene_id "MSTRG.3653"; transcript_id "MSTRG.3653.130"; exon_number "16";
chr1	StringTie	exon	47310276	47310362	1000	-	.	gene_id "MSTRG.3653"; transcript_id "MSTRG.3653.130"; exon_number "17";
chr1	StringTie	exon	47312948	47313320	1000	-	.	gene_id "MSTRG.3653"; transcript_id "MSTRG.3653.130"; exon_number "18";
chr1	StringTie	exon	47313847	47314563	1000	-	.	gene_id "MSTRG.3653"; transcript_id "MSTRG.3653.130"; exon_number "19";
chr1	StringTie	exon	47314802	47315078	1000	-	.	gene_id "MSTRG.3653"; transcript_id "MSTRG.3653.130"; exon_number "20";
chr1	StringTie	transcript	47250139	47314929	1000	-	.	gene_id "MSTRG.3653"; transcript_id "MSTRG.3653.131";
chr1	StringTie	exon	47250139	47251922	1000	-	.	gene_id "MSTRG.3653"; transcript_id "MSTRG.3653.131"; exon_number "1";
chr1	StringTie	exon	47260289	47260539	1000	-	.	gene_id "MSTRG.3653"; transcript_id "MSTRG.3653.131"; exon_number "2";
chr1	StringTie	exon	47262903	47263113	1000	-	.	gene_id "MSTRG.3653"; transcript_id "MSTRG.3653.131"; exon_number "3";
chr1	StringTie	exon	47269635	47269866	1000	-	.	gene_id "MSTRG.3653"; transcript_id "MSTRG.3653.131"; exon_number "4";
chr1	StringTie	exon	47272076	47272241	1000	-	.	gene_id "MSTRG.3653"; transcript_id "MSTRG.3653.131"; exon_number "5";
chr1	StringTie	exon	47280241	47281209	1000	-	.	gene_id "MSTRG.3653"; transcript_id "MSTRG.3653.131"; exon_number "6";
chr1	StringTie	exon	47282345	47282459	1000	-	.	gene_id "MSTRG.3653"; transcript_id "MSTRG.3653.131"; exon_number "7";
chr1	StringTie	exon	47287551	47287660	1000	-	.	gene_id "MSTRG.3653"; transcript_id "MSTRG.3653.131"; exon_number "8";
chr1	StringTie	exon	47289435	47289585	1000	-	.	gene_id "MSTRG.3653"; transcript_id "MSTRG.3653.131"; exon_number "9";
chr1	StringTie	exon	47293458	47293544	1000	-	.	gene_id "MSTRG.3653"; transcript_id "MSTRG.3653.131"; exon_number "10";
chr1	StringTie	exon	47295765	47295848	1000	-	.	gene_id "MSTRG.3653"; transcript_id "MSTRG.3653.131"; exon_number "11";
chr1	StringTie	exon	47299905	47299968	1000	-	.	gene_id "MSTRG.3653"; transcript_id "MSTRG.3653.131"; exon_number "12";
chr1	StringTie	exon	47300110	47300152	1000	-	.	gene_id "MSTRG.3653"; transcript_id "MSTRG.3653.131"; exon_number "13";
chr1	StringTie	exon	47301561	47301748	1000	-	.	gene_id "MSTRG.3653"; transcript_id "MSTRG.3653.131"; exon_number "14";
chr1	StringTie	exon	47302234	47302346	1000	-	.	gene_id "MSTRG.3653"; transcript_id "MSTRG.3653.131"; exon_number "15";
chr1	StringTie	exon	47304889	47304996	1000	-	.	gene_id "MSTRG.3653"; transcript_id "MSTRG.3653.131"; exon_number "16";
chr1	StringTie	exon	47310276	47310362	1000	-	.	gene_id "MSTRG.3653"; transcript_id "MSTRG.3653.131"; exon_number "17";
chr1	StringTie	exon	47312948	47313021	1000	-	.	gene_id "MSTRG.3653"; transcript_id "MSTRG.3653.131"; exon_number "18";
chr1	StringTie	exon	47313847	47314563	1000	-	.	gene_id "MSTRG.3653"; transcript_id "MSTRG.3653.131"; exon_number "19";
chr1	StringTie	exon	47314802	47314929	1000	-	.	gene_id "MSTRG.3653"; transcript_id "MSTRG.3653.131"; exon_number "20";
chr1	StringTie	transcript	47250139	47314895	1000	-	.	gene_id "MSTRG.3653"; transcript_id "MSTRG.3653.132";
chr1	StringTie	exon	47250139	47251922	1000	-	.	gene_id "MSTRG.3653"; transcript_id "MSTRG.3653.132"; exon_number "1";
chr1	StringTie	exon	47260289	47260539	1000	-	.	gene_id "MSTRG.3653"; transcript_id "MSTRG.3653.132"; exon_number "2";
chr1	StringTie	exon	47262903	47263062	1000	-	.	gene_id "MSTRG.3653"; transcript_id "MSTRG.3653.132"; exon_number "3";
chr1	StringTie	exon	47269635	47269866	1000	-	.	gene_id "MSTRG.3653"; transcript_id "MSTRG.3653.132"; exon_number "4";
chr1	StringTie	exon	47272076	47272241	1000	-	.	gene_id "MSTRG.3653"; transcript_id "MSTRG.3653.132"; exon_number "5";
chr1	StringTie	exon	47280241	47281209	1000	-	.	gene_id "MSTRG.3653"; transcript_id "MSTRG.3653.132"; exon_number "6";
chr1	StringTie	exon	47282345	47282459	1000	-	.	gene_id "MSTRG.3653"; transcript_id "MSTRG.3653.132"; exon_number "7";
chr1	StringTie	exon	47287551	47287660	1000	-	.	gene_id "MSTRG.3653"; transcript_id "MSTRG.3653.132"; exon_number "8";
chr1	StringTie	exon	47289435	47289585	1000	-	.	gene_id "MSTRG.3653"; transcript_id "MSTRG.3653.132"; exon_number "9";
chr1	StringTie	exon	47293458	47293544	1000	-	.	gene_id "MSTRG.3653"; transcript_id "MSTRG.3653.132"; exon_number "10";
chr1	StringTie	exon	47295765	47295848	1000	-	.	gene_id "MSTRG.3653"; transcript_id "MSTRG.3653.132"; exon_number "11";
chr1	StringTie	exon	47299905	47300152	1000	-	.	gene_id "MSTRG.3653"; transcript_id "MSTRG.3653.132"; exon_number "12";
chr1	StringTie	exon	47301561	47301748	1000	-	.	gene_id "MSTRG.3653"; transcript_id "MSTRG.3653.132"; exon_number "13";
chr1	StringTie	exon	47302234	47302346	1000	-	.	gene_id "MSTRG.3653"; transcript_id "MSTRG.3653.132"; exon_number "14";
chr1	StringTie	exon	47304889	47304996	1000	-	.	gene_id "MSTRG.3653"; transcript_id "MSTRG.3653.132"; exon_number "15";
chr1	StringTie	exon	47310276	47310362	1000	-	.	gene_id "MSTRG.3653"; transcript_id "MSTRG.3653.132"; exon_number "16";
chr1	StringTie	exon	47312948	47313320	1000	-	.	gene_id "MSTRG.3653"; transcript_id "MSTRG.3653.132"; exon_number "17";
chr1	StringTie	exon	47313847	47313946	1000	-	.	gene_id "MSTRG.3653"; transcript_id "MSTRG.3653.132"; exon_number "18";
chr1	StringTie	exon	47314036	47314563	1000	-	.	gene_id "MSTRG.3653"; transcript_id "MSTRG.3653.132"; exon_number "19";
chr1	StringTie	exon	47314802	47314895	1000	-	.	gene_id "MSTRG.3653"; transcript_id "MSTRG.3653.132"; exon_number "20";
chr1	StringTie	transcript	47250139	47330793	1000	-	.	gene_id "MSTRG.3653"; transcript_id "MSTRG.3653.133";
chr1	StringTie	exon	47250139	47251922	1000	-	.	gene_id "MSTRG.3653"; transcript_id "MSTRG.3653.133"; exon_number "1";
chr1	StringTie	exon	47260289	47260539	1000	-	.	gene_id "MSTRG.3653"; transcript_id "MSTRG.3653.133"; exon_number "2";
chr1	StringTie	exon	47262903	47263062	1000	-	.	gene_id "MSTRG.3653"; transcript_id "MSTRG.3653.133"; exon_number "3";
chr1	StringTie	exon	47269635	47269866	1000	-	.	gene_id "MSTRG.3653"; transcript_id "MSTRG.3653.133"; exon_number "4";
chr1	StringTie	exon	47272076	47272241	1000	-	.	gene_id "MSTRG.3653"; transcript_id "MSTRG.3653.133"; exon_number "5";
chr1	StringTie	exon	47280241	47281209	1000	-	.	gene_id "MSTRG.3653"; transcript_id "MSTRG.3653.133"; exon_number "6";
chr1	StringTie	exon	47282345	47282459	1000	-	.	gene_id "MSTRG.3653"; transcript_id "MSTRG.3653.133"; exon_number "7";
chr1	StringTie	exon	47287551	47287660	1000	-	.	gene_id "MSTRG.3653"; transcript_id "MSTRG.3653.133"; exon_number "8";
chr1	StringTie	exon	47289435	47289585	1000	-	.	gene_id "MSTRG.3653"; transcript_id "MSTRG.3653.133"; exon_number "9";
chr1	StringTie	exon	47293458	47293544	1000	-	.	gene_id "MSTRG.3653"; transcript_id "MSTRG.3653.133"; exon_number "10";
chr1	StringTie	exon	47295765	47295848	1000	-	.	gene_id "MSTRG.3653"; transcript_id "MSTRG.3653.133"; exon_number "11";
chr1	StringTie	exon	47299905	47299968	1000	-	.	gene_id "MSTRG.3653"; transcript_id "MSTRG.3653.133"; exon_number "12";
chr1	StringTie	exon	47300110	47300152	1000	-	.	gene_id "MSTRG.3653"; transcript_id "MSTRG.3653.133"; exon_number "13";
chr1	StringTie	exon	47301561	47301748	1000	-	.	gene_id "MSTRG.3653"; transcript_id "MSTRG.3653.133"; exon_number "14";
chr1	StringTie	exon	47302234	47302346	1000	-	.	gene_id "MSTRG.3653"; transcript_id "MSTRG.3653.133"; exon_number "15";
chr1	StringTie	exon	47304889	47304996	1000	-	.	gene_id "MSTRG.3653"; transcript_id "MSTRG.3653.133"; exon_number "16";
chr1	StringTie	exon	47310276	47310362	1000	-	.	gene_id "MSTRG.3653"; transcript_id "MSTRG.3653.133"; exon_number "17";
chr1	StringTie	exon	47312948	47313021	1000	-	.	gene_id "MSTRG.3653"; transcript_id "MSTRG.3653.133"; exon_number "18";
chr1	StringTie	exon	47314036	47314563	1000	-	.	gene_id "MSTRG.3653"; transcript_id "MSTRG.3653.133"; exon_number "19";
chr1	StringTie	exon	47330292	47330793	1000	-	.	gene_id "MSTRG.3653"; transcript_id "MSTRG.3653.133"; exon_number "20";
chr1	StringTie	transcript	47250139	47314895	1000	-	.	gene_id "MSTRG.3653"; transcript_id "MSTRG.3653.134";
chr1	StringTie	exon	47250139	47251922	1000	-	.	gene_id "MSTRG.3653"; transcript_id "MSTRG.3653.134"; exon_number "1";
chr1	StringTie	exon	47260289	47260539	1000	-	.	gene_id "MSTRG.3653"; transcript_id "MSTRG.3653.134"; exon_number "2";
chr1	StringTie	exon	47262903	47263113	1000	-	.	gene_id "MSTRG.3653"; transcript_id "MSTRG.3653.134"; exon_number "3";
chr1	StringTie	exon	47269635	47269866	1000	-	.	gene_id "MSTRG.3653"; transcript_id "MSTRG.3653.134"; exon_number "4";
chr1	StringTie	exon	47272076	47272241	1000	-	.	gene_id "MSTRG.3653"; transcript_id "MSTRG.3653.134"; exon_number "5";
chr1	StringTie	exon	47280241	47281209	1000	-	.	gene_id "MSTRG.3653"; transcript_id "MSTRG.3653.134"; exon_number "6";
chr1	StringTie	exon	47282345	47282459	1000	-	.	gene_id "MSTRG.3653"; transcript_id "MSTRG.3653.134"; exon_number "7";
chr1	StringTie	exon	47287551	47287660	1000	-	.	gene_id "MSTRG.3653"; transcript_id "MSTRG.3653.134"; exon_number "8";
chr1	StringTie	exon	47289435	47289585	1000	-	.	gene_id "MSTRG.3653"; transcript_id "MSTRG.3653.134"; exon_number "9";
chr1	StringTie	exon	47293458	47293544	1000	-	.	gene_id "MSTRG.3653"; transcript_id "MSTRG.3653.134"; exon_number "10";
chr1	StringTie	exon	47295765	47295848	1000	-	.	gene_id "MSTRG.3653"; transcript_id "MSTRG.3653.134"; exon_number "11";
chr1	StringTie	exon	47299905	47300152	1000	-	.	gene_id "MSTRG.3653"; transcript_id "MSTRG.3653.134"; exon_number "12";
chr1	StringTie	exon	47301561	47301748	1000	-	.	gene_id "MSTRG.3653"; transcript_id "MSTRG.3653.134"; exon_number "13";
chr1	StringTie	exon	47302234	47302346	1000	-	.	gene_id "MSTRG.3653"; transcript_id "MSTRG.3653.134"; exon_number "14";
chr1	StringTie	exon	47304889	47304996	1000	-	.	gene_id "MSTRG.3653"; transcript_id "MSTRG.3653.134"; exon_number "15";
chr1	StringTie	exon	47310276	47310362	1000	-	.	gene_id "MSTRG.3653"; transcript_id "MSTRG.3653.134"; exon_number "16";
chr1	StringTie	exon	47312948	47313296	1000	-	.	gene_id "MSTRG.3653"; transcript_id "MSTRG.3653.134"; exon_number "17";
chr1	StringTie	exon	47313847	47313946	1000	-	.	gene_id "MSTRG.3653"; transcript_id "MSTRG.3653.134"; exon_number "18";
chr1	StringTie	exon	47314036	47314563	1000	-	.	gene_id "MSTRG.3653"; transcript_id "MSTRG.3653.134"; exon_number "19";
chr1	StringTie	exon	47314802	47314895	1000	-	.	gene_id "MSTRG.3653"; transcript_id "MSTRG.3653.134"; exon_number "20";
chr1	StringTie	transcript	47250139	47314951	1000	-	.	gene_id "MSTRG.3653"; transcript_id "MSTRG.3653.135";
chr1	StringTie	exon	47250139	47251922	1000	-	.	gene_id "MSTRG.3653"; transcript_id "MSTRG.3653.135"; exon_number "1";
chr1	StringTie	exon	47260289	47260539	1000	-	.	gene_id "MSTRG.3653"; transcript_id "MSTRG.3653.135"; exon_number "2";
chr1	StringTie	exon	47262903	47263113	1000	-	.	gene_id "MSTRG.3653"; transcript_id "MSTRG.3653.135"; exon_number "3";
chr1	StringTie	exon	47269635	47269866	1000	-	.	gene_id "MSTRG.3653"; transcript_id "MSTRG.3653.135"; exon_number "4";
chr1	StringTie	exon	47272076	47272241	1000	-	.	gene_id "MSTRG.3653"; transcript_id "MSTRG.3653.135"; exon_number "5";
chr1	StringTie	exon	47280241	47281209	1000	-	.	gene_id "MSTRG.3653"; transcript_id "MSTRG.3653.135"; exon_number "6";
chr1	StringTie	exon	47282345	47282459	1000	-	.	gene_id "MSTRG.3653"; transcript_id "MSTRG.3653.135"; exon_number "7";
chr1	StringTie	exon	47287551	47287660	1000	-	.	gene_id "MSTRG.3653"; transcript_id "MSTRG.3653.135"; exon_number "8";
chr1	StringTie	exon	47289435	47289585	1000	-	.	gene_id "MSTRG.3653"; transcript_id "MSTRG.3653.135"; exon_number "9";
chr1	StringTie	exon	47293458	47293544	1000	-	.	gene_id "MSTRG.3653"; transcript_id "MSTRG.3653.135"; exon_number "10";
chr1	StringTie	exon	47295765	47295848	1000	-	.	gene_id "MSTRG.3653"; transcript_id "MSTRG.3653.135"; exon_number "11";
chr1	StringTie	exon	47299905	47299968	1000	-	.	gene_id "MSTRG.3653"; transcript_id "MSTRG.3653.135"; exon_number "12";
chr1	StringTie	exon	47300110	47300152	1000	-	.	gene_id "MSTRG.3653"; transcript_id "MSTRG.3653.135"; exon_number "13";
chr1	StringTie	exon	47301561	47301748	1000	-	.	gene_id "MSTRG.3653"; transcript_id "MSTRG.3653.135"; exon_number "14";
chr1	StringTie	exon	47302234	47302346	1000	-	.	gene_id "MSTRG.3653"; transcript_id "MSTRG.3653.135"; exon_number "15";
chr1	StringTie	exon	47304889	47304996	1000	-	.	gene_id "MSTRG.3653"; transcript_id "MSTRG.3653.135"; exon_number "16";
chr1	StringTie	exon	47310276	47310362	1000	-	.	gene_id "MSTRG.3653"; transcript_id "MSTRG.3653.135"; exon_number "17";
chr1	StringTie	exon	47312948	47312977	1000	-	.	gene_id "MSTRG.3653"; transcript_id "MSTRG.3653.135"; exon_number "18";
chr1	StringTie	exon	47314036	47314563	1000	-	.	gene_id "MSTRG.3653"; transcript_id "MSTRG.3653.135"; exon_number "19";
chr1	StringTie	exon	47314802	47314951	1000	-	.	gene_id "MSTRG.3653"; transcript_id "MSTRG.3653.135"; exon_number "20";
chr1	StringTie	transcript	47250140	47315910	1000	-	.	gene_id "MSTRG.3653"; transcript_id "MSTRG.3653.138";
chr1	StringTie	exon	47250140	47251922	1000	-	.	gene_id "MSTRG.3653"; transcript_id "MSTRG.3653.138"; exon_number "1";
chr1	StringTie	exon	47260289	47260539	1000	-	.	gene_id "MSTRG.3653"; transcript_id "MSTRG.3653.138"; exon_number "2";
chr1	StringTie	exon	47262903	47263113	1000	-	.	gene_id "MSTRG.3653"; transcript_id "MSTRG.3653.138"; exon_number "3";
chr1	StringTie	exon	47269635	47269866	1000	-	.	gene_id "MSTRG.3653"; transcript_id "MSTRG.3653.138"; exon_number "4";
chr1	StringTie	exon	47272076	47272241	1000	-	.	gene_id "MSTRG.3653"; transcript_id "MSTRG.3653.138"; exon_number "5";
chr1	StringTie	exon	47280241	47281209	1000	-	.	gene_id "MSTRG.3653"; transcript_id "MSTRG.3653.138"; exon_number "6";
chr1	StringTie	exon	47282345	47282459	1000	-	.	gene_id "MSTRG.3653"; transcript_id "MSTRG.3653.138"; exon_number "7";
chr1	StringTie	exon	47287551	47287660	1000	-	.	gene_id "MSTRG.3653"; transcript_id "MSTRG.3653.138"; exon_number "8";
chr1	StringTie	exon	47289435	47289585	1000	-	.	gene_id "MSTRG.3653"; transcript_id "MSTRG.3653.138"; exon_number "9";
chr1	StringTie	exon	47293458	47293544	1000	-	.	gene_id "MSTRG.3653"; transcript_id "MSTRG.3653.138"; exon_number "10";
chr1	StringTie	exon	47295765	47295848	1000	-	.	gene_id "MSTRG.3653"; transcript_id "MSTRG.3653.138"; exon_number "11";
chr1	StringTie	exon	47299905	47300152	1000	-	.	gene_id "MSTRG.3653"; transcript_id "MSTRG.3653.138"; exon_number "12";
chr1	StringTie	exon	47301561	47301748	1000	-	.	gene_id "MSTRG.3653"; transcript_id "MSTRG.3653.138"; exon_number "13";
chr1	StringTie	exon	47302234	47302346	1000	-	.	gene_id "MSTRG.3653"; transcript_id "MSTRG.3653.138"; exon_number "14";
chr1	StringTie	exon	47304889	47304996	1000	-	.	gene_id "MSTRG.3653"; transcript_id "MSTRG.3653.138"; exon_number "15";
chr1	StringTie	exon	47310276	47310362	1000	-	.	gene_id "MSTRG.3653"; transcript_id "MSTRG.3653.138"; exon_number "16";
chr1	StringTie	exon	47312948	47313314	1000	-	.	gene_id "MSTRG.3653"; transcript_id "MSTRG.3653.138"; exon_number "17";
chr1	StringTie	exon	47313847	47313946	1000	-	.	gene_id "MSTRG.3653"; transcript_id "MSTRG.3653.138"; exon_number "18";
chr1	StringTie	exon	47314036	47314563	1000	-	.	gene_id "MSTRG.3653"; transcript_id "MSTRG.3653.138"; exon_number "19";
chr1	StringTie	exon	47314802	47315910	1000	-	.	gene_id "MSTRG.3653"; transcript_id "MSTRG.3653.138"; exon_number "20";
chr1	StringTie	transcript	47250140	47314151	1000	-	.	gene_id "MSTRG.3653"; transcript_id "MSTRG.3653.139";
chr1	StringTie	exon	47250140	47251922	1000	-	.	gene_id "MSTRG.3653"; transcript_id "MSTRG.3653.139"; exon_number "1";
chr1	StringTie	exon	47260289	47260539	1000	-	.	gene_id "MSTRG.3653"; transcript_id "MSTRG.3653.139"; exon_number "2";
chr1	StringTie	exon	47261263	47261384	1000	-	.	gene_id "MSTRG.3653"; transcript_id "MSTRG.3653.139"; exon_number "3";
chr1	StringTie	exon	47262903	47263062	1000	-	.	gene_id "MSTRG.3653"; transcript_id "MSTRG.3653.139"; exon_number "4";
chr1	StringTie	exon	47269635	47269866	1000	-	.	gene_id "MSTRG.3653"; transcript_id "MSTRG.3653.139"; exon_number "5";
chr1	StringTie	exon	47272076	47272241	1000	-	.	gene_id "MSTRG.3653"; transcript_id "MSTRG.3653.139"; exon_number "6";
chr1	StringTie	exon	47280241	47281209	1000	-	.	gene_id "MSTRG.3653"; transcript_id "MSTRG.3653.139"; exon_number "7";
chr1	StringTie	exon	47282345	47282459	1000	-	.	gene_id "MSTRG.3653"; transcript_id "MSTRG.3653.139"; exon_number "8";
chr1	StringTie	exon	47287551	47287660	1000	-	.	gene_id "MSTRG.3653"; transcript_id "MSTRG.3653.139"; exon_number "9";
chr1	StringTie	exon	47289435	47289585	1000	-	.	gene_id "MSTRG.3653"; transcript_id "MSTRG.3653.139"; exon_number "10";
chr1	StringTie	exon	47293458	47293544	1000	-	.	gene_id "MSTRG.3653"; transcript_id "MSTRG.3653.139"; exon_number "11";
chr1	StringTie	exon	47295765	47295848	1000	-	.	gene_id "MSTRG.3653"; transcript_id "MSTRG.3653.139"; exon_number "12";
chr1	StringTie	exon	47299905	47300072	1000	-	.	gene_id "MSTRG.3653"; transcript_id "MSTRG.3653.139"; exon_number "13";
chr1	StringTie	exon	47301561	47301748	1000	-	.	gene_id "MSTRG.3653"; transcript_id "MSTRG.3653.139"; exon_number "14";
chr1	StringTie	exon	47302120	47302346	1000	-	.	gene_id "MSTRG.3653"; transcript_id "MSTRG.3653.139"; exon_number "15";
chr1	StringTie	exon	47304889	47304996	1000	-	.	gene_id "MSTRG.3653"; transcript_id "MSTRG.3653.139"; exon_number "16";
chr1	StringTie	exon	47310276	47310362	1000	-	.	gene_id "MSTRG.3653"; transcript_id "MSTRG.3653.139"; exon_number "17";
chr1	StringTie	exon	47314036	47314151	1000	-	.	gene_id "MSTRG.3653"; transcript_id "MSTRG.3653.139"; exon_number "18";
chr1	StringTie	transcript	47249992	47316360	1000	-	.	gene_id "MSTRG.3653"; transcript_id "MSTRG.3653.14";
chr1	StringTie	exon	47249992	47251922	1000	-	.	gene_id "MSTRG.3653"; transcript_id "MSTRG.3653.14"; exon_number "1";
chr1	StringTie	exon	47260289	47260539	1000	-	.	gene_id "MSTRG.3653"; transcript_id "MSTRG.3653.14"; exon_number "2";
chr1	StringTie	exon	47262903	47263062	1000	-	.	gene_id "MSTRG.3653"; transcript_id "MSTRG.3653.14"; exon_number "3";
chr1	StringTie	exon	47269635	47269866	1000	-	.	gene_id "MSTRG.3653"; transcript_id "MSTRG.3653.14"; exon_number "4";
chr1	StringTie	exon	47272076	47272241	1000	-	.	gene_id "MSTRG.3653"; transcript_id "MSTRG.3653.14"; exon_number "5";
chr1	StringTie	exon	47280241	47281209	1000	-	.	gene_id "MSTRG.3653"; transcript_id "MSTRG.3653.14"; exon_number "6";
chr1	StringTie	exon	47282345	47282459	1000	-	.	gene_id "MSTRG.3653"; transcript_id "MSTRG.3653.14"; exon_number "7";
chr1	StringTie	exon	47287551	47287660	1000	-	.	gene_id "MSTRG.3653"; transcript_id "MSTRG.3653.14"; exon_number "8";
chr1	StringTie	exon	47289435	47289585	1000	-	.	gene_id "MSTRG.3653"; transcript_id "MSTRG.3653.14"; exon_number "9";
chr1	StringTie	exon	47293458	47293544	1000	-	.	gene_id "MSTRG.3653"; transcript_id "MSTRG.3653.14"; exon_number "10";
chr1	StringTie	exon	47295765	47295848	1000	-	.	gene_id "MSTRG.3653"; transcript_id "MSTRG.3653.14"; exon_number "11";
chr1	StringTie	exon	47299905	47299968	1000	-	.	gene_id "MSTRG.3653"; transcript_id "MSTRG.3653.14"; exon_number "12";
chr1	StringTie	exon	47300110	47300152	1000	-	.	gene_id "MSTRG.3653"; transcript_id "MSTRG.3653.14"; exon_number "13";
chr1	StringTie	exon	47301561	47301748	1000	-	.	gene_id "MSTRG.3653"; transcript_id "MSTRG.3653.14"; exon_number "14";
chr1	StringTie	exon	47302234	47302346	1000	-	.	gene_id "MSTRG.3653"; transcript_id "MSTRG.3653.14"; exon_number "15";
chr1	StringTie	exon	47304889	47304996	1000	-	.	gene_id "MSTRG.3653"; transcript_id "MSTRG.3653.14"; exon_number "16";
chr1	StringTie	exon	47310276	47310362	1000	-	.	gene_id "MSTRG.3653"; transcript_id "MSTRG.3653.14"; exon_number "17";
chr1	StringTie	exon	47314036	47314563	1000	-	.	gene_id "MSTRG.3653"; transcript_id "MSTRG.3653.14"; exon_number "18";
chr1	StringTie	exon	47314802	47316360	1000	-	.	gene_id "MSTRG.3653"; transcript_id "MSTRG.3653.14"; exon_number "19";
chr1	StringTie	transcript	47250140	47314323	1000	-	.	gene_id "MSTRG.3653"; transcript_id "MSTRG.3653.140";
chr1	StringTie	exon	47250140	47251922	1000	-	.	gene_id "MSTRG.3653"; transcript_id "MSTRG.3653.140"; exon_number "1";
chr1	StringTie	exon	47260289	47260539	1000	-	.	gene_id "MSTRG.3653"; transcript_id "MSTRG.3653.140"; exon_number "2";
chr1	StringTie	exon	47262903	47263062	1000	-	.	gene_id "MSTRG.3653"; transcript_id "MSTRG.3653.140"; exon_number "3";
chr1	StringTie	exon	47269635	47269866	1000	-	.	gene_id "MSTRG.3653"; transcript_id "MSTRG.3653.140"; exon_number "4";
chr1	StringTie	exon	47272076	47272241	1000	-	.	gene_id "MSTRG.3653"; transcript_id "MSTRG.3653.140"; exon_number "5";
chr1	StringTie	exon	47280241	47281209	1000	-	.	gene_id "MSTRG.3653"; transcript_id "MSTRG.3653.140"; exon_number "6";
chr1	StringTie	exon	47282345	47282459	1000	-	.	gene_id "MSTRG.3653"; transcript_id "MSTRG.3653.140"; exon_number "7";
chr1	StringTie	exon	47287551	47287660	1000	-	.	gene_id "MSTRG.3653"; transcript_id "MSTRG.3653.140"; exon_number "8";
chr1	StringTie	exon	47289435	47289585	1000	-	.	gene_id "MSTRG.3653"; transcript_id "MSTRG.3653.140"; exon_number "9";
chr1	StringTie	exon	47293458	47293544	1000	-	.	gene_id "MSTRG.3653"; transcript_id "MSTRG.3653.140"; exon_number "10";
chr1	StringTie	exon	47295765	47295848	1000	-	.	gene_id "MSTRG.3653"; transcript_id "MSTRG.3653.140"; exon_number "11";
chr1	StringTie	exon	47299905	47300152	1000	-	.	gene_id "MSTRG.3653"; transcript_id "MSTRG.3653.140"; exon_number "12";
chr1	StringTie	exon	47301561	47301748	1000	-	.	gene_id "MSTRG.3653"; transcript_id "MSTRG.3653.140"; exon_number "13";
chr1	StringTie	exon	47302234	47302346	1000	-	.	gene_id "MSTRG.3653"; transcript_id "MSTRG.3653.140"; exon_number "14";
chr1	StringTie	exon	47304889	47304996	1000	-	.	gene_id "MSTRG.3653"; transcript_id "MSTRG.3653.140"; exon_number "15";
chr1	StringTie	exon	47310276	47310362	1000	-	.	gene_id "MSTRG.3653"; transcript_id "MSTRG.3653.140"; exon_number "16";
chr1	StringTie	exon	47312948	47313929	1000	-	.	gene_id "MSTRG.3653"; transcript_id "MSTRG.3653.140"; exon_number "17";
chr1	StringTie	exon	47314036	47314323	1000	-	.	gene_id "MSTRG.3653"; transcript_id "MSTRG.3653.140"; exon_number "18";
chr1	StringTie	transcript	47250140	47314872	1000	-	.	gene_id "MSTRG.3653"; transcript_id "MSTRG.3653.141";
chr1	StringTie	exon	47250140	47251922	1000	-	.	gene_id "MSTRG.3653"; transcript_id "MSTRG.3653.141"; exon_number "1";
chr1	StringTie	exon	47260289	47260539	1000	-	.	gene_id "MSTRG.3653"; transcript_id "MSTRG.3653.141"; exon_number "2";
chr1	StringTie	exon	47262903	47263116	1000	-	.	gene_id "MSTRG.3653"; transcript_id "MSTRG.3653.141"; exon_number "3";
chr1	StringTie	exon	47269635	47269866	1000	-	.	gene_id "MSTRG.3653"; transcript_id "MSTRG.3653.141"; exon_number "4";
chr1	StringTie	exon	47272076	47272241	1000	-	.	gene_id "MSTRG.3653"; transcript_id "MSTRG.3653.141"; exon_number "5";
chr1	StringTie	exon	47280241	47281209	1000	-	.	gene_id "MSTRG.3653"; transcript_id "MSTRG.3653.141"; exon_number "6";
chr1	StringTie	exon	47282345	47282459	1000	-	.	gene_id "MSTRG.3653"; transcript_id "MSTRG.3653.141"; exon_number "7";
chr1	StringTie	exon	47287551	47287660	1000	-	.	gene_id "MSTRG.3653"; transcript_id "MSTRG.3653.141"; exon_number "8";
chr1	StringTie	exon	47289435	47289585	1000	-	.	gene_id "MSTRG.3653"; transcript_id "MSTRG.3653.141"; exon_number "9";
chr1	StringTie	exon	47293458	47293544	1000	-	.	gene_id "MSTRG.3653"; transcript_id "MSTRG.3653.141"; exon_number "10";
chr1	StringTie	exon	47295765	47295848	1000	-	.	gene_id "MSTRG.3653"; transcript_id "MSTRG.3653.141"; exon_number "11";
chr1	StringTie	exon	47299905	47300152	1000	-	.	gene_id "MSTRG.3653"; transcript_id "MSTRG.3653.141"; exon_number "12";
chr1	StringTie	exon	47301561	47301748	1000	-	.	gene_id "MSTRG.3653"; transcript_id "MSTRG.3653.141"; exon_number "13";
chr1	StringTie	exon	47302234	47302346	1000	-	.	gene_id "MSTRG.3653"; transcript_id "MSTRG.3653.141"; exon_number "14";
chr1	StringTie	exon	47304889	47304996	1000	-	.	gene_id "MSTRG.3653"; transcript_id "MSTRG.3653.141"; exon_number "15";
chr1	StringTie	exon	47310276	47310362	1000	-	.	gene_id "MSTRG.3653"; transcript_id "MSTRG.3653.141"; exon_number "16";
chr1	StringTie	exon	47314036	47314563	1000	-	.	gene_id "MSTRG.3653"; transcript_id "MSTRG.3653.141"; exon_number "17";
chr1	StringTie	exon	47314637	47314872	1000	-	.	gene_id "MSTRG.3653"; transcript_id "MSTRG.3653.141"; exon_number "18";
chr1	StringTie	transcript	47250140	47312401	1000	-	.	gene_id "MSTRG.3653"; transcript_id "MSTRG.3653.142";
chr1	StringTie	exon	47250140	47251922	1000	-	.	gene_id "MSTRG.3653"; transcript_id "MSTRG.3653.142"; exon_number "1";
chr1	StringTie	exon	47260289	47260539	1000	-	.	gene_id "MSTRG.3653"; transcript_id "MSTRG.3653.142"; exon_number "2";
chr1	StringTie	exon	47261263	47261384	1000	-	.	gene_id "MSTRG.3653"; transcript_id "MSTRG.3653.142"; exon_number "3";
chr1	StringTie	exon	47262903	47263116	1000	-	.	gene_id "MSTRG.3653"; transcript_id "MSTRG.3653.142"; exon_number "4";
chr1	StringTie	exon	47269635	47269866	1000	-	.	gene_id "MSTRG.3653"; transcript_id "MSTRG.3653.142"; exon_number "5";
chr1	StringTie	exon	47272076	47272241	1000	-	.	gene_id "MSTRG.3653"; transcript_id "MSTRG.3653.142"; exon_number "6";
chr1	StringTie	exon	47280241	47281209	1000	-	.	gene_id "MSTRG.3653"; transcript_id "MSTRG.3653.142"; exon_number "7";
chr1	StringTie	exon	47282345	47282459	1000	-	.	gene_id "MSTRG.3653"; transcript_id "MSTRG.3653.142"; exon_number "8";
chr1	StringTie	exon	47287551	47287660	1000	-	.	gene_id "MSTRG.3653"; transcript_id "MSTRG.3653.142"; exon_number "9";
chr1	StringTie	exon	47289435	47289585	1000	-	.	gene_id "MSTRG.3653"; transcript_id "MSTRG.3653.142"; exon_number "10";
chr1	StringTie	exon	47293458	47293544	1000	-	.	gene_id "MSTRG.3653"; transcript_id "MSTRG.3653.142"; exon_number "11";
chr1	StringTie	exon	47295765	47295848	1000	-	.	gene_id "MSTRG.3653"; transcript_id "MSTRG.3653.142"; exon_number "12";
chr1	StringTie	exon	47299905	47299968	1000	-	.	gene_id "MSTRG.3653"; transcript_id "MSTRG.3653.142"; exon_number "13";
chr1	StringTie	exon	47300110	47300152	1000	-	.	gene_id "MSTRG.3653"; transcript_id "MSTRG.3653.142"; exon_number "14";
chr1	StringTie	exon	47301561	47301748	1000	-	.	gene_id "MSTRG.3653"; transcript_id "MSTRG.3653.142"; exon_number "15";
chr1	StringTie	exon	47302234	47302346	1000	-	.	gene_id "MSTRG.3653"; transcript_id "MSTRG.3653.142"; exon_number "16";
chr1	StringTie	exon	47304889	47304996	1000	-	.	gene_id "MSTRG.3653"; transcript_id "MSTRG.3653.142"; exon_number "17";
chr1	StringTie	exon	47310276	47310362	1000	-	.	gene_id "MSTRG.3653"; transcript_id "MSTRG.3653.142"; exon_number "18";
chr1	StringTie	exon	47312165	47312401	1000	-	.	gene_id "MSTRG.3653"; transcript_id "MSTRG.3653.142"; exon_number "19";
chr1	StringTie	transcript	47250140	47314961	1000	-	.	gene_id "MSTRG.3653"; transcript_id "MSTRG.3653.143";
chr1	StringTie	exon	47250140	47251922	1000	-	.	gene_id "MSTRG.3653"; transcript_id "MSTRG.3653.143"; exon_number "1";
chr1	StringTie	exon	47260289	47260539	1000	-	.	gene_id "MSTRG.3653"; transcript_id "MSTRG.3653.143"; exon_number "2";
chr1	StringTie	exon	47262903	47263113	1000	-	.	gene_id "MSTRG.3653"; transcript_id "MSTRG.3653.143"; exon_number "3";
chr1	StringTie	exon	47269635	47269866	1000	-	.	gene_id "MSTRG.3653"; transcript_id "MSTRG.3653.143"; exon_number "4";
chr1	StringTie	exon	47272076	47272241	1000	-	.	gene_id "MSTRG.3653"; transcript_id "MSTRG.3653.143"; exon_number "5";
chr1	StringTie	exon	47280241	47281209	1000	-	.	gene_id "MSTRG.3653"; transcript_id "MSTRG.3653.143"; exon_number "6";
chr1	StringTie	exon	47282345	47282459	1000	-	.	gene_id "MSTRG.3653"; transcript_id "MSTRG.3653.143"; exon_number "7";
chr1	StringTie	exon	47287551	47287660	1000	-	.	gene_id "MSTRG.3653"; transcript_id "MSTRG.3653.143"; exon_number "8";
chr1	StringTie	exon	47289435	47289585	1000	-	.	gene_id "MSTRG.3653"; transcript_id "MSTRG.3653.143"; exon_number "9";
chr1	StringTie	exon	47293458	47293544	1000	-	.	gene_id "MSTRG.3653"; transcript_id "MSTRG.3653.143"; exon_number "10";
chr1	StringTie	exon	47295765	47295848	1000	-	.	gene_id "MSTRG.3653"; transcript_id "MSTRG.3653.143"; exon_number "11";
chr1	StringTie	exon	47299905	47299968	1000	-	.	gene_id "MSTRG.3653"; transcript_id "MSTRG.3653.143"; exon_number "12";
chr1	StringTie	exon	47300110	47300152	1000	-	.	gene_id "MSTRG.3653"; transcript_id "MSTRG.3653.143"; exon_number "13";
chr1	StringTie	exon	47301561	47301748	1000	-	.	gene_id "MSTRG.3653"; transcript_id "MSTRG.3653.143"; exon_number "14";
chr1	StringTie	exon	47302234	47302346	1000	-	.	gene_id "MSTRG.3653"; transcript_id "MSTRG.3653.143"; exon_number "15";
chr1	StringTie	exon	47304889	47304996	1000	-	.	gene_id "MSTRG.3653"; transcript_id "MSTRG.3653.143"; exon_number "16";
chr1	StringTie	exon	47310276	47310362	1000	-	.	gene_id "MSTRG.3653"; transcript_id "MSTRG.3653.143"; exon_number "17";
chr1	StringTie	exon	47312948	47313296	1000	-	.	gene_id "MSTRG.3653"; transcript_id "MSTRG.3653.143"; exon_number "18";
chr1	StringTie	exon	47314036	47314563	1000	-	.	gene_id "MSTRG.3653"; transcript_id "MSTRG.3653.143"; exon_number "19";
chr1	StringTie	exon	47314802	47314961	1000	-	.	gene_id "MSTRG.3653"; transcript_id "MSTRG.3653.143"; exon_number "20";
chr1	StringTie	transcript	47250141	47255081	1000	-	.	gene_id "MSTRG.3653"; transcript_id "MSTRG.3653.144";
chr1	StringTie	exon	47250141	47251922	1000	-	.	gene_id "MSTRG.3653"; transcript_id "MSTRG.3653.144"; exon_number "1";
chr1	StringTie	exon	47255032	47255081	1000	-	.	gene_id "MSTRG.3653"; transcript_id "MSTRG.3653.144"; exon_number "2";
chr1	StringTie	transcript	47250141	47302322	1000	-	.	gene_id "MSTRG.3653"; transcript_id "MSTRG.3653.145";
chr1	StringTie	exon	47250141	47251922	1000	-	.	gene_id "MSTRG.3653"; transcript_id "MSTRG.3653.145"; exon_number "1";
chr1	StringTie	exon	47262903	47263113	1000	-	.	gene_id "MSTRG.3653"; transcript_id "MSTRG.3653.145"; exon_number "2";
chr1	StringTie	exon	47269635	47269866	1000	-	.	gene_id "MSTRG.3653"; transcript_id "MSTRG.3653.145"; exon_number "3";
chr1	StringTie	exon	47272076	47272241	1000	-	.	gene_id "MSTRG.3653"; transcript_id "MSTRG.3653.145"; exon_number "4";
chr1	StringTie	exon	47280241	47281209	1000	-	.	gene_id "MSTRG.3653"; transcript_id "MSTRG.3653.145"; exon_number "5";
chr1	StringTie	exon	47282345	47282459	1000	-	.	gene_id "MSTRG.3653"; transcript_id "MSTRG.3653.145"; exon_number "6";
chr1	StringTie	exon	47287551	47287660	1000	-	.	gene_id "MSTRG.3653"; transcript_id "MSTRG.3653.145"; exon_number "7";
chr1	StringTie	exon	47289435	47289585	1000	-	.	gene_id "MSTRG.3653"; transcript_id "MSTRG.3653.145"; exon_number "8";
chr1	StringTie	exon	47293458	47293544	1000	-	.	gene_id "MSTRG.3653"; transcript_id "MSTRG.3653.145"; exon_number "9";
chr1	StringTie	exon	47295765	47295848	1000	-	.	gene_id "MSTRG.3653"; transcript_id "MSTRG.3653.145"; exon_number "10";
chr1	StringTie	exon	47302234	47302322	1000	-	.	gene_id "MSTRG.3653"; transcript_id "MSTRG.3653.145"; exon_number "11";
chr1	StringTie	transcript	47250141	47314563	1000	-	.	gene_id "MSTRG.3653"; transcript_id "MSTRG.3653.146";
chr1	StringTie	exon	47250141	47251922	1000	-	.	gene_id "MSTRG.3653"; transcript_id "MSTRG.3653.146"; exon_number "1";
chr1	StringTie	exon	47262903	47263113	1000	-	.	gene_id "MSTRG.3653"; transcript_id "MSTRG.3653.146"; exon_number "2";
chr1	StringTie	exon	47269635	47269866	1000	-	.	gene_id "MSTRG.3653"; transcript_id "MSTRG.3653.146"; exon_number "3";
chr1	StringTie	exon	47272076	47272241	1000	-	.	gene_id "MSTRG.3653"; transcript_id "MSTRG.3653.146"; exon_number "4";
chr1	StringTie	exon	47280241	47281209	1000	-	.	gene_id "MSTRG.3653"; transcript_id "MSTRG.3653.146"; exon_number "5";
chr1	StringTie	exon	47282345	47282459	1000	-	.	gene_id "MSTRG.3653"; transcript_id "MSTRG.3653.146"; exon_number "6";
chr1	StringTie	exon	47287551	47287660	1000	-	.	gene_id "MSTRG.3653"; transcript_id "MSTRG.3653.146"; exon_number "7";
chr1	StringTie	exon	47289435	47289585	1000	-	.	gene_id "MSTRG.3653"; transcript_id "MSTRG.3653.146"; exon_number "8";
chr1	StringTie	exon	47293458	47293544	1000	-	.	gene_id "MSTRG.3653"; transcript_id "MSTRG.3653.146"; exon_number "9";
chr1	StringTie	exon	47295765	47295848	1000	-	.	gene_id "MSTRG.3653"; transcript_id "MSTRG.3653.146"; exon_number "10";
chr1	StringTie	exon	47299905	47300152	1000	-	.	gene_id "MSTRG.3653"; transcript_id "MSTRG.3653.146"; exon_number "11";
chr1	StringTie	exon	47301561	47301748	1000	-	.	gene_id "MSTRG.3653"; transcript_id "MSTRG.3653.146"; exon_number "12";
chr1	StringTie	exon	47302234	47302346	1000	-	.	gene_id "MSTRG.3653"; transcript_id "MSTRG.3653.146"; exon_number "13";
chr1	StringTie	exon	47304889	47304996	1000	-	.	gene_id "MSTRG.3653"; transcript_id "MSTRG.3653.146"; exon_number "14";
chr1	StringTie	exon	47310276	47310362	1000	-	.	gene_id "MSTRG.3653"; transcript_id "MSTRG.3653.146"; exon_number "15";
chr1	StringTie	exon	47312948	47313314	1000	-	.	gene_id "MSTRG.3653"; transcript_id "MSTRG.3653.146"; exon_number "16";
chr1	StringTie	exon	47314036	47314563	1000	-	.	gene_id "MSTRG.3653"; transcript_id "MSTRG.3653.146"; exon_number "17";
chr1	StringTie	transcript	47250141	47314610	1000	-	.	gene_id "MSTRG.3653"; transcript_id "MSTRG.3653.147";
chr1	StringTie	exon	47250141	47251922	1000	-	.	gene_id "MSTRG.3653"; transcript_id "MSTRG.3653.147"; exon_number "1";
chr1	StringTie	exon	47260289	47260539	1000	-	.	gene_id "MSTRG.3653"; transcript_id "MSTRG.3653.147"; exon_number "2";
chr1	StringTie	exon	47262903	47263062	1000	-	.	gene_id "MSTRG.3653"; transcript_id "MSTRG.3653.147"; exon_number "3";
chr1	StringTie	exon	47269635	47269866	1000	-	.	gene_id "MSTRG.3653"; transcript_id "MSTRG.3653.147"; exon_number "4";
chr1	StringTie	exon	47272076	47272241	1000	-	.	gene_id "MSTRG.3653"; transcript_id "MSTRG.3653.147"; exon_number "5";
chr1	StringTie	exon	47280241	47281209	1000	-	.	gene_id "MSTRG.3653"; transcript_id "MSTRG.3653.147"; exon_number "6";
chr1	StringTie	exon	47282345	47282459	1000	-	.	gene_id "MSTRG.3653"; transcript_id "MSTRG.3653.147"; exon_number "7";
chr1	StringTie	exon	47287551	47287660	1000	-	.	gene_id "MSTRG.3653"; transcript_id "MSTRG.3653.147"; exon_number "8";
chr1	StringTie	exon	47289435	47289585	1000	-	.	gene_id "MSTRG.3653"; transcript_id "MSTRG.3653.147"; exon_number "9";
chr1	StringTie	exon	47293458	47293544	1000	-	.	gene_id "MSTRG.3653"; transcript_id "MSTRG.3653.147"; exon_number "10";
chr1	StringTie	exon	47295765	47295848	1000	-	.	gene_id "MSTRG.3653"; transcript_id "MSTRG.3653.147"; exon_number "11";
chr1	StringTie	exon	47299905	47300152	1000	-	.	gene_id "MSTRG.3653"; transcript_id "MSTRG.3653.147"; exon_number "12";
chr1	StringTie	exon	47301561	47301748	1000	-	.	gene_id "MSTRG.3653"; transcript_id "MSTRG.3653.147"; exon_number "13";
chr1	StringTie	exon	47302234	47302346	1000	-	.	gene_id "MSTRG.3653"; transcript_id "MSTRG.3653.147"; exon_number "14";
chr1	StringTie	exon	47304889	47304996	1000	-	.	gene_id "MSTRG.3653"; transcript_id "MSTRG.3653.147"; exon_number "15";
chr1	StringTie	exon	47310276	47310362	1000	-	.	gene_id "MSTRG.3653"; transcript_id "MSTRG.3653.147"; exon_number "16";
chr1	StringTie	exon	47312948	47313314	1000	-	.	gene_id "MSTRG.3653"; transcript_id "MSTRG.3653.147"; exon_number "17";
chr1	StringTie	exon	47313847	47313946	1000	-	.	gene_id "MSTRG.3653"; transcript_id "MSTRG.3653.147"; exon_number "18";
chr1	StringTie	exon	47314036	47314610	1000	-	.	gene_id "MSTRG.3653"; transcript_id "MSTRG.3653.147"; exon_number "19";
chr1	StringTie	transcript	47250141	47314843	1000	-	.	gene_id "MSTRG.3653"; transcript_id "MSTRG.3653.148";
chr1	StringTie	exon	47250141	47251922	1000	-	.	gene_id "MSTRG.3653"; transcript_id "MSTRG.3653.148"; exon_number "1";
chr1	StringTie	exon	47260289	47260539	1000	-	.	gene_id "MSTRG.3653"; transcript_id "MSTRG.3653.148"; exon_number "2";
chr1	StringTie	exon	47262903	47263113	1000	-	.	gene_id "MSTRG.3653"; transcript_id "MSTRG.3653.148"; exon_number "3";
chr1	StringTie	exon	47269635	47269866	1000	-	.	gene_id "MSTRG.3653"; transcript_id "MSTRG.3653.148"; exon_number "4";
chr1	StringTie	exon	47272076	47272241	1000	-	.	gene_id "MSTRG.3653"; transcript_id "MSTRG.3653.148"; exon_number "5";
chr1	StringTie	exon	47280241	47281209	1000	-	.	gene_id "MSTRG.3653"; transcript_id "MSTRG.3653.148"; exon_number "6";
chr1	StringTie	exon	47282345	47282459	1000	-	.	gene_id "MSTRG.3653"; transcript_id "MSTRG.3653.148"; exon_number "7";
chr1	StringTie	exon	47287551	47287660	1000	-	.	gene_id "MSTRG.3653"; transcript_id "MSTRG.3653.148"; exon_number "8";
chr1	StringTie	exon	47289435	47289585	1000	-	.	gene_id "MSTRG.3653"; transcript_id "MSTRG.3653.148"; exon_number "9";
chr1	StringTie	exon	47293458	47293544	1000	-	.	gene_id "MSTRG.3653"; transcript_id "MSTRG.3653.148"; exon_number "10";
chr1	StringTie	exon	47295765	47295848	1000	-	.	gene_id "MSTRG.3653"; transcript_id "MSTRG.3653.148"; exon_number "11";
chr1	StringTie	exon	47299905	47299968	1000	-	.	gene_id "MSTRG.3653"; transcript_id "MSTRG.3653.148"; exon_number "12";
chr1	StringTie	exon	47300110	47300152	1000	-	.	gene_id "MSTRG.3653"; transcript_id "MSTRG.3653.148"; exon_number "13";
chr1	StringTie	exon	47301561	47301748	1000	-	.	gene_id "MSTRG.3653"; transcript_id "MSTRG.3653.148"; exon_number "14";
chr1	StringTie	exon	47302234	47302346	1000	-	.	gene_id "MSTRG.3653"; transcript_id "MSTRG.3653.148"; exon_number "15";
chr1	StringTie	exon	47304889	47304996	1000	-	.	gene_id "MSTRG.3653"; transcript_id "MSTRG.3653.148"; exon_number "16";
chr1	StringTie	exon	47310276	47310362	1000	-	.	gene_id "MSTRG.3653"; transcript_id "MSTRG.3653.148"; exon_number "17";
chr1	StringTie	exon	47313847	47314563	1000	-	.	gene_id "MSTRG.3653"; transcript_id "MSTRG.3653.148"; exon_number "18";
chr1	StringTie	exon	47314759	47314843	1000	-	.	gene_id "MSTRG.3653"; transcript_id "MSTRG.3653.148"; exon_number "19";
chr1	StringTie	transcript	47250141	47330903	1000	-	.	gene_id "MSTRG.3653"; transcript_id "MSTRG.3653.149";
chr1	StringTie	exon	47250141	47251922	1000	-	.	gene_id "MSTRG.3653"; transcript_id "MSTRG.3653.149"; exon_number "1";
chr1	StringTie	exon	47260289	47260539	1000	-	.	gene_id "MSTRG.3653"; transcript_id "MSTRG.3653.149"; exon_number "2";
chr1	StringTie	exon	47262903	47263116	1000	-	.	gene_id "MSTRG.3653"; transcript_id "MSTRG.3653.149"; exon_number "3";
chr1	StringTie	exon	47269635	47269866	1000	-	.	gene_id "MSTRG.3653"; transcript_id "MSTRG.3653.149"; exon_number "4";
chr1	StringTie	exon	47272076	47272241	1000	-	.	gene_id "MSTRG.3653"; transcript_id "MSTRG.3653.149"; exon_number "5";
chr1	StringTie	exon	47280241	47281209	1000	-	.	gene_id "MSTRG.3653"; transcript_id "MSTRG.3653.149"; exon_number "6";
chr1	StringTie	exon	47282345	47282459	1000	-	.	gene_id "MSTRG.3653"; transcript_id "MSTRG.3653.149"; exon_number "7";
chr1	StringTie	exon	47287551	47287660	1000	-	.	gene_id "MSTRG.3653"; transcript_id "MSTRG.3653.149"; exon_number "8";
chr1	StringTie	exon	47289435	47289585	1000	-	.	gene_id "MSTRG.3653"; transcript_id "MSTRG.3653.149"; exon_number "9";
chr1	StringTie	exon	47293458	47293544	1000	-	.	gene_id "MSTRG.3653"; transcript_id "MSTRG.3653.149"; exon_number "10";
chr1	StringTie	exon	47295765	47295848	1000	-	.	gene_id "MSTRG.3653"; transcript_id "MSTRG.3653.149"; exon_number "11";
chr1	StringTie	exon	47299905	47299968	1000	-	.	gene_id "MSTRG.3653"; transcript_id "MSTRG.3653.149"; exon_number "12";
chr1	StringTie	exon	47300110	47300152	1000	-	.	gene_id "MSTRG.3653"; transcript_id "MSTRG.3653.149"; exon_number "13";
chr1	StringTie	exon	47301561	47301748	1000	-	.	gene_id "MSTRG.3653"; transcript_id "MSTRG.3653.149"; exon_number "14";
chr1	StringTie	exon	47302234	47302346	1000	-	.	gene_id "MSTRG.3653"; transcript_id "MSTRG.3653.149"; exon_number "15";
chr1	StringTie	exon	47304889	47304996	1000	-	.	gene_id "MSTRG.3653"; transcript_id "MSTRG.3653.149"; exon_number "16";
chr1	StringTie	exon	47310276	47310362	1000	-	.	gene_id "MSTRG.3653"; transcript_id "MSTRG.3653.149"; exon_number "17";
chr1	StringTie	exon	47314036	47314563	1000	-	.	gene_id "MSTRG.3653"; transcript_id "MSTRG.3653.149"; exon_number "18";
chr1	StringTie	exon	47330292	47330903	1000	-	.	gene_id "MSTRG.3653"; transcript_id "MSTRG.3653.149"; exon_number "19";
chr1	StringTie	transcript	47250007	47333790	1000	-	.	gene_id "MSTRG.3653"; transcript_id "MSTRG.3653.15";
chr1	StringTie	exon	47250007	47251922	1000	-	.	gene_id "MSTRG.3653"; transcript_id "MSTRG.3653.15"; exon_number "1";
chr1	StringTie	exon	47260289	47260539	1000	-	.	gene_id "MSTRG.3653"; transcript_id "MSTRG.3653.15"; exon_number "2";
chr1	StringTie	exon	47262903	47263062	1000	-	.	gene_id "MSTRG.3653"; transcript_id "MSTRG.3653.15"; exon_number "3";
chr1	StringTie	exon	47269635	47269866	1000	-	.	gene_id "MSTRG.3653"; transcript_id "MSTRG.3653.15"; exon_number "4";
chr1	StringTie	exon	47272076	47272241	1000	-	.	gene_id "MSTRG.3653"; transcript_id "MSTRG.3653.15"; exon_number "5";
chr1	StringTie	exon	47280241	47281209	1000	-	.	gene_id "MSTRG.3653"; transcript_id "MSTRG.3653.15"; exon_number "6";
chr1	StringTie	exon	47282345	47282459	1000	-	.	gene_id "MSTRG.3653"; transcript_id "MSTRG.3653.15"; exon_number "7";
chr1	StringTie	exon	47287551	47287660	1000	-	.	gene_id "MSTRG.3653"; transcript_id "MSTRG.3653.15"; exon_number "8";
chr1	StringTie	exon	47289435	47289585	1000	-	.	gene_id "MSTRG.3653"; transcript_id "MSTRG.3653.15"; exon_number "9";
chr1	StringTie	exon	47293458	47293544	1000	-	.	gene_id "MSTRG.3653"; transcript_id "MSTRG.3653.15"; exon_number "10";
chr1	StringTie	exon	47295765	47295848	1000	-	.	gene_id "MSTRG.3653"; transcript_id "MSTRG.3653.15"; exon_number "11";
chr1	StringTie	exon	47299905	47299968	1000	-	.	gene_id "MSTRG.3653"; transcript_id "MSTRG.3653.15"; exon_number "12";
chr1	StringTie	exon	47300110	47300152	1000	-	.	gene_id "MSTRG.3653"; transcript_id "MSTRG.3653.15"; exon_number "13";
chr1	StringTie	exon	47301561	47301748	1000	-	.	gene_id "MSTRG.3653"; transcript_id "MSTRG.3653.15"; exon_number "14";
chr1	StringTie	exon	47302234	47302346	1000	-	.	gene_id "MSTRG.3653"; transcript_id "MSTRG.3653.15"; exon_number "15";
chr1	StringTie	exon	47304889	47304996	1000	-	.	gene_id "MSTRG.3653"; transcript_id "MSTRG.3653.15"; exon_number "16";
chr1	StringTie	exon	47310276	47310362	1000	-	.	gene_id "MSTRG.3653"; transcript_id "MSTRG.3653.15"; exon_number "17";
chr1	StringTie	exon	47314036	47314563	1000	-	.	gene_id "MSTRG.3653"; transcript_id "MSTRG.3653.15"; exon_number "18";
chr1	StringTie	exon	47333575	47333790	1000	-	.	gene_id "MSTRG.3653"; transcript_id "MSTRG.3653.15"; exon_number "19";
chr1	StringTie	transcript	47250141	47314904	1000	-	.	gene_id "MSTRG.3653"; transcript_id "MSTRG.3653.150";
chr1	StringTie	exon	47250141	47251922	1000	-	.	gene_id "MSTRG.3653"; transcript_id "MSTRG.3653.150"; exon_number "1";
chr1	StringTie	exon	47260289	47260539	1000	-	.	gene_id "MSTRG.3653"; transcript_id "MSTRG.3653.150"; exon_number "2";
chr1	StringTie	exon	47262903	47263113	1000	-	.	gene_id "MSTRG.3653"; transcript_id "MSTRG.3653.150"; exon_number "3";
chr1	StringTie	exon	47269635	47269866	1000	-	.	gene_id "MSTRG.3653"; transcript_id "MSTRG.3653.150"; exon_number "4";
chr1	StringTie	exon	47272076	47272241	1000	-	.	gene_id "MSTRG.3653"; transcript_id "MSTRG.3653.150"; exon_number "5";
chr1	StringTie	exon	47280241	47281209	1000	-	.	gene_id "MSTRG.3653"; transcript_id "MSTRG.3653.150"; exon_number "6";
chr1	StringTie	exon	47282345	47282459	1000	-	.	gene_id "MSTRG.3653"; transcript_id "MSTRG.3653.150"; exon_number "7";
chr1	StringTie	exon	47287551	47287660	1000	-	.	gene_id "MSTRG.3653"; transcript_id "MSTRG.3653.150"; exon_number "8";
chr1	StringTie	exon	47289435	47289585	1000	-	.	gene_id "MSTRG.3653"; transcript_id "MSTRG.3653.150"; exon_number "9";
chr1	StringTie	exon	47293458	47293544	1000	-	.	gene_id "MSTRG.3653"; transcript_id "MSTRG.3653.150"; exon_number "10";
chr1	StringTie	exon	47295765	47295848	1000	-	.	gene_id "MSTRG.3653"; transcript_id "MSTRG.3653.150"; exon_number "11";
chr1	StringTie	exon	47299905	47299968	1000	-	.	gene_id "MSTRG.3653"; transcript_id "MSTRG.3653.150"; exon_number "12";
chr1	StringTie	exon	47300110	47300152	1000	-	.	gene_id "MSTRG.3653"; transcript_id "MSTRG.3653.150"; exon_number "13";
chr1	StringTie	exon	47301561	47301748	1000	-	.	gene_id "MSTRG.3653"; transcript_id "MSTRG.3653.150"; exon_number "14";
chr1	StringTie	exon	47302234	47302346	1000	-	.	gene_id "MSTRG.3653"; transcript_id "MSTRG.3653.150"; exon_number "15";
chr1	StringTie	exon	47304889	47304996	1000	-	.	gene_id "MSTRG.3653"; transcript_id "MSTRG.3653.150"; exon_number "16";
chr1	StringTie	exon	47310276	47310362	1000	-	.	gene_id "MSTRG.3653"; transcript_id "MSTRG.3653.150"; exon_number "17";
chr1	StringTie	exon	47312948	47313929	1000	-	.	gene_id "MSTRG.3653"; transcript_id "MSTRG.3653.150"; exon_number "18";
chr1	StringTie	exon	47314036	47314563	1000	-	.	gene_id "MSTRG.3653"; transcript_id "MSTRG.3653.150"; exon_number "19";
chr1	StringTie	exon	47314802	47314904	1000	-	.	gene_id "MSTRG.3653"; transcript_id "MSTRG.3653.150"; exon_number "20";
chr1	StringTie	transcript	47250142	47281057	1000	-	.	gene_id "MSTRG.3653"; transcript_id "MSTRG.3653.151";
chr1	StringTie	exon	47250142	47251922	1000	-	.	gene_id "MSTRG.3653"; transcript_id "MSTRG.3653.151"; exon_number "1";
chr1	StringTie	exon	47262903	47263116	1000	-	.	gene_id "MSTRG.3653"; transcript_id "MSTRG.3653.151"; exon_number "2";
chr1	StringTie	exon	47269635	47269866	1000	-	.	gene_id "MSTRG.3653"; transcript_id "MSTRG.3653.151"; exon_number "3";
chr1	StringTie	exon	47272076	47272241	1000	-	.	gene_id "MSTRG.3653"; transcript_id "MSTRG.3653.151"; exon_number "4";
chr1	StringTie	exon	47280241	47280363	1000	-	.	gene_id "MSTRG.3653"; transcript_id "MSTRG.3653.151"; exon_number "5";
chr1	StringTie	exon	47280946	47281057	1000	-	.	gene_id "MSTRG.3653"; transcript_id "MSTRG.3653.151"; exon_number "6";
chr1	StringTie	transcript	47250142	47282438	1000	-	.	gene_id "MSTRG.3653"; transcript_id "MSTRG.3653.152";
chr1	StringTie	exon	47250142	47251922	1000	-	.	gene_id "MSTRG.3653"; transcript_id "MSTRG.3653.152"; exon_number "1";
chr1	StringTie	exon	47262903	47263062	1000	-	.	gene_id "MSTRG.3653"; transcript_id "MSTRG.3653.152"; exon_number "2";
chr1	StringTie	exon	47269635	47269866	1000	-	.	gene_id "MSTRG.3653"; transcript_id "MSTRG.3653.152"; exon_number "3";
chr1	StringTie	exon	47272076	47272241	1000	-	.	gene_id "MSTRG.3653"; transcript_id "MSTRG.3653.152"; exon_number "4";
chr1	StringTie	exon	47280946	47281209	1000	-	.	gene_id "MSTRG.3653"; transcript_id "MSTRG.3653.152"; exon_number "5";
chr1	StringTie	exon	47282345	47282438	1000	-	.	gene_id "MSTRG.3653"; transcript_id "MSTRG.3653.152"; exon_number "6";
chr1	StringTie	transcript	47250142	47282377	1000	-	.	gene_id "MSTRG.3653"; transcript_id "MSTRG.3653.153";
chr1	StringTie	exon	47250142	47251922	1000	-	.	gene_id "MSTRG.3653"; transcript_id "MSTRG.3653.153"; exon_number "1";
chr1	StringTie	exon	47260289	47260539	1000	-	.	gene_id "MSTRG.3653"; transcript_id "MSTRG.3653.153"; exon_number "2";
chr1	StringTie	exon	47262903	47263116	1000	-	.	gene_id "MSTRG.3653"; transcript_id "MSTRG.3653.153"; exon_number "3";
chr1	StringTie	exon	47269635	47269866	1000	-	.	gene_id "MSTRG.3653"; transcript_id "MSTRG.3653.153"; exon_number "4";
chr1	StringTie	exon	47272076	47272241	1000	-	.	gene_id "MSTRG.3653"; transcript_id "MSTRG.3653.153"; exon_number "5";
chr1	StringTie	exon	47280241	47281209	1000	-	.	gene_id "MSTRG.3653"; transcript_id "MSTRG.3653.153"; exon_number "6";
chr1	StringTie	exon	47282357	47282377	1000	-	.	gene_id "MSTRG.3653"; transcript_id "MSTRG.3653.153"; exon_number "7";
chr1	StringTie	transcript	47250142	47282457	1000	-	.	gene_id "MSTRG.3653"; transcript_id "MSTRG.3653.154";
chr1	StringTie	exon	47250142	47251922	1000	-	.	gene_id "MSTRG.3653"; transcript_id "MSTRG.3653.154"; exon_number "1";
chr1	StringTie	exon	47260289	47260539	1000	-	.	gene_id "MSTRG.3653"; transcript_id "MSTRG.3653.154"; exon_number "2";
chr1	StringTie	exon	47262903	47263116	1000	-	.	gene_id "MSTRG.3653"; transcript_id "MSTRG.3653.154"; exon_number "3";
chr1	StringTie	exon	47269635	47269866	1000	-	.	gene_id "MSTRG.3653"; transcript_id "MSTRG.3653.154"; exon_number "4";
chr1	StringTie	exon	47272076	47272241	1000	-	.	gene_id "MSTRG.3653"; transcript_id "MSTRG.3653.154"; exon_number "5";
chr1	StringTie	exon	47280241	47280646	1000	-	.	gene_id "MSTRG.3653"; transcript_id "MSTRG.3653.154"; exon_number "6";
chr1	StringTie	exon	47280946	47281209	1000	-	.	gene_id "MSTRG.3653"; transcript_id "MSTRG.3653.154"; exon_number "7";
chr1	StringTie	exon	47282345	47282457	1000	-	.	gene_id "MSTRG.3653"; transcript_id "MSTRG.3653.154"; exon_number "8";
chr1	StringTie	transcript	47250142	47282459	1000	-	.	gene_id "MSTRG.3653"; transcript_id "MSTRG.3653.155";
chr1	StringTie	exon	47250142	47251922	1000	-	.	gene_id "MSTRG.3653"; transcript_id "MSTRG.3653.155"; exon_number "1";
chr1	StringTie	exon	47260289	47260539	1000	-	.	gene_id "MSTRG.3653"; transcript_id "MSTRG.3653.155"; exon_number "2";
chr1	StringTie	exon	47262903	47263116	1000	-	.	gene_id "MSTRG.3653"; transcript_id "MSTRG.3653.155"; exon_number "3";
chr1	StringTie	exon	47269635	47269866	1000	-	.	gene_id "MSTRG.3653"; transcript_id "MSTRG.3653.155"; exon_number "4";
chr1	StringTie	exon	47272076	47272241	1000	-	.	gene_id "MSTRG.3653"; transcript_id "MSTRG.3653.155"; exon_number "5";
chr1	StringTie	exon	47280241	47280363	1000	-	.	gene_id "MSTRG.3653"; transcript_id "MSTRG.3653.155"; exon_number "6";
chr1	StringTie	exon	47281117	47281209	1000	-	.	gene_id "MSTRG.3653"; transcript_id "MSTRG.3653.155"; exon_number "7";
chr1	StringTie	exon	47282345	47282459	1000	-	.	gene_id "MSTRG.3653"; transcript_id "MSTRG.3653.155"; exon_number "8";
chr1	StringTie	transcript	47250142	47314133	1000	-	.	gene_id "MSTRG.3653"; transcript_id "MSTRG.3653.156";
chr1	StringTie	exon	47250142	47251922	1000	-	.	gene_id "MSTRG.3653"; transcript_id "MSTRG.3653.156"; exon_number "1";
chr1	StringTie	exon	47260289	47260539	1000	-	.	gene_id "MSTRG.3653"; transcript_id "MSTRG.3653.156"; exon_number "2";
chr1	StringTie	exon	47262903	47263062	1000	-	.	gene_id "MSTRG.3653"; transcript_id "MSTRG.3653.156"; exon_number "3";
chr1	StringTie	exon	47269635	47269866	1000	-	.	gene_id "MSTRG.3653"; transcript_id "MSTRG.3653.156"; exon_number "4";
chr1	StringTie	exon	47272076	47272241	1000	-	.	gene_id "MSTRG.3653"; transcript_id "MSTRG.3653.156"; exon_number "5";
chr1	StringTie	exon	47280241	47281209	1000	-	.	gene_id "MSTRG.3653"; transcript_id "MSTRG.3653.156"; exon_number "6";
chr1	StringTie	exon	47282345	47282459	1000	-	.	gene_id "MSTRG.3653"; transcript_id "MSTRG.3653.156"; exon_number "7";
chr1	StringTie	exon	47287551	47287660	1000	-	.	gene_id "MSTRG.3653"; transcript_id "MSTRG.3653.156"; exon_number "8";
chr1	StringTie	exon	47289435	47289585	1000	-	.	gene_id "MSTRG.3653"; transcript_id "MSTRG.3653.156"; exon_number "9";
chr1	StringTie	exon	47293458	47293544	1000	-	.	gene_id "MSTRG.3653"; transcript_id "MSTRG.3653.156"; exon_number "10";
chr1	StringTie	exon	47295765	47295848	1000	-	.	gene_id "MSTRG.3653"; transcript_id "MSTRG.3653.156"; exon_number "11";
chr1	StringTie	exon	47302234	47302346	1000	-	.	gene_id "MSTRG.3653"; transcript_id "MSTRG.3653.156"; exon_number "12";
chr1	StringTie	exon	47304889	47304996	1000	-	.	gene_id "MSTRG.3653"; transcript_id "MSTRG.3653.156"; exon_number "13";
chr1	StringTie	exon	47310276	47310362	1000	-	.	gene_id "MSTRG.3653"; transcript_id "MSTRG.3653.156"; exon_number "14";
chr1	StringTie	exon	47314036	47314133	1000	-	.	gene_id "MSTRG.3653"; transcript_id "MSTRG.3653.156"; exon_number "15";
chr1	StringTie	transcript	47250142	47313374	1000	-	.	gene_id "MSTRG.3653"; transcript_id "MSTRG.3653.157";
chr1	StringTie	exon	47250142	47251922	1000	-	.	gene_id "MSTRG.3653"; transcript_id "MSTRG.3653.157"; exon_number "1";
chr1	StringTie	exon	47260289	47260539	1000	-	.	gene_id "MSTRG.3653"; transcript_id "MSTRG.3653.157"; exon_number "2";
chr1	StringTie	exon	47262903	47263113	1000	-	.	gene_id "MSTRG.3653"; transcript_id "MSTRG.3653.157"; exon_number "3";
chr1	StringTie	exon	47269635	47269866	1000	-	.	gene_id "MSTRG.3653"; transcript_id "MSTRG.3653.157"; exon_number "4";
chr1	StringTie	exon	47272076	47272241	1000	-	.	gene_id "MSTRG.3653"; transcript_id "MSTRG.3653.157"; exon_number "5";
chr1	StringTie	exon	47280241	47281209	1000	-	.	gene_id "MSTRG.3653"; transcript_id "MSTRG.3653.157"; exon_number "6";
chr1	StringTie	exon	47282345	47282459	1000	-	.	gene_id "MSTRG.3653"; transcript_id "MSTRG.3653.157"; exon_number "7";
chr1	StringTie	exon	47287551	47287660	1000	-	.	gene_id "MSTRG.3653"; transcript_id "MSTRG.3653.157"; exon_number "8";
chr1	StringTie	exon	47289435	47289585	1000	-	.	gene_id "MSTRG.3653"; transcript_id "MSTRG.3653.157"; exon_number "9";
chr1	StringTie	exon	47293458	47293544	1000	-	.	gene_id "MSTRG.3653"; transcript_id "MSTRG.3653.157"; exon_number "10";
chr1	StringTie	exon	47295765	47295848	1000	-	.	gene_id "MSTRG.3653"; transcript_id "MSTRG.3653.157"; exon_number "11";
chr1	StringTie	exon	47299905	47299968	1000	-	.	gene_id "MSTRG.3653"; transcript_id "MSTRG.3653.157"; exon_number "12";
chr1	StringTie	exon	47301561	47301748	1000	-	.	gene_id "MSTRG.3653"; transcript_id "MSTRG.3653.157"; exon_number "13";
chr1	StringTie	exon	47302234	47302346	1000	-	.	gene_id "MSTRG.3653"; transcript_id "MSTRG.3653.157"; exon_number "14";
chr1	StringTie	exon	47304889	47304996	1000	-	.	gene_id "MSTRG.3653"; transcript_id "MSTRG.3653.157"; exon_number "15";
chr1	StringTie	exon	47312948	47313374	1000	-	.	gene_id "MSTRG.3653"; transcript_id "MSTRG.3653.157"; exon_number "16";
chr1	StringTie	transcript	47250142	47314995	1000	-	.	gene_id "MSTRG.3653"; transcript_id "MSTRG.3653.158";
chr1	StringTie	exon	47250142	47251922	1000	-	.	gene_id "MSTRG.3653"; transcript_id "MSTRG.3653.158"; exon_number "1";
chr1	StringTie	exon	47260289	47260539	1000	-	.	gene_id "MSTRG.3653"; transcript_id "MSTRG.3653.158"; exon_number "2";
chr1	StringTie	exon	47262903	47263062	1000	-	.	gene_id "MSTRG.3653"; transcript_id "MSTRG.3653.158"; exon_number "3";
chr1	StringTie	exon	47269635	47269866	1000	-	.	gene_id "MSTRG.3653"; transcript_id "MSTRG.3653.158"; exon_number "4";
chr1	StringTie	exon	47272076	47272241	1000	-	.	gene_id "MSTRG.3653"; transcript_id "MSTRG.3653.158"; exon_number "5";
chr1	StringTie	exon	47280241	47281209	1000	-	.	gene_id "MSTRG.3653"; transcript_id "MSTRG.3653.158"; exon_number "6";
chr1	StringTie	exon	47282345	47282459	1000	-	.	gene_id "MSTRG.3653"; transcript_id "MSTRG.3653.158"; exon_number "7";
chr1	StringTie	exon	47287551	47287660	1000	-	.	gene_id "MSTRG.3653"; transcript_id "MSTRG.3653.158"; exon_number "8";
chr1	StringTie	exon	47289435	47289585	1000	-	.	gene_id "MSTRG.3653"; transcript_id "MSTRG.3653.158"; exon_number "9";
chr1	StringTie	exon	47293458	47293544	1000	-	.	gene_id "MSTRG.3653"; transcript_id "MSTRG.3653.158"; exon_number "10";
chr1	StringTie	exon	47295765	47295848	1000	-	.	gene_id "MSTRG.3653"; transcript_id "MSTRG.3653.158"; exon_number "11";
chr1	StringTie	exon	47299905	47300152	1000	-	.	gene_id "MSTRG.3653"; transcript_id "MSTRG.3653.158"; exon_number "12";
chr1	StringTie	exon	47301561	47301748	1000	-	.	gene_id "MSTRG.3653"; transcript_id "MSTRG.3653.158"; exon_number "13";
chr1	StringTie	exon	47302234	47302346	1000	-	.	gene_id "MSTRG.3653"; transcript_id "MSTRG.3653.158"; exon_number "14";
chr1	StringTie	exon	47304889	47304996	1000	-	.	gene_id "MSTRG.3653"; transcript_id "MSTRG.3653.158"; exon_number "15";
chr1	StringTie	exon	47310276	47310362	1000	-	.	gene_id "MSTRG.3653"; transcript_id "MSTRG.3653.158"; exon_number "16";
chr1	StringTie	exon	47314036	47314563	1000	-	.	gene_id "MSTRG.3653"; transcript_id "MSTRG.3653.158"; exon_number "17";
chr1	StringTie	exon	47314759	47314995	1000	-	.	gene_id "MSTRG.3653"; transcript_id "MSTRG.3653.158"; exon_number "18";
chr1	StringTie	transcript	47250142	47330859	1000	-	.	gene_id "MSTRG.3653"; transcript_id "MSTRG.3653.159";
chr1	StringTie	exon	47250142	47251922	1000	-	.	gene_id "MSTRG.3653"; transcript_id "MSTRG.3653.159"; exon_number "1";
chr1	StringTie	exon	47260289	47260539	1000	-	.	gene_id "MSTRG.3653"; transcript_id "MSTRG.3653.159"; exon_number "2";
chr1	StringTie	exon	47262903	47263113	1000	-	.	gene_id "MSTRG.3653"; transcript_id "MSTRG.3653.159"; exon_number "3";
chr1	StringTie	exon	47269635	47269866	1000	-	.	gene_id "MSTRG.3653"; transcript_id "MSTRG.3653.159"; exon_number "4";
chr1	StringTie	exon	47272076	47272241	1000	-	.	gene_id "MSTRG.3653"; transcript_id "MSTRG.3653.159"; exon_number "5";
chr1	StringTie	exon	47280241	47281209	1000	-	.	gene_id "MSTRG.3653"; transcript_id "MSTRG.3653.159"; exon_number "6";
chr1	StringTie	exon	47282345	47282459	1000	-	.	gene_id "MSTRG.3653"; transcript_id "MSTRG.3653.159"; exon_number "7";
chr1	StringTie	exon	47287551	47287660	1000	-	.	gene_id "MSTRG.3653"; transcript_id "MSTRG.3653.159"; exon_number "8";
chr1	StringTie	exon	47289435	47289585	1000	-	.	gene_id "MSTRG.3653"; transcript_id "MSTRG.3653.159"; exon_number "9";
chr1	StringTie	exon	47293458	47293544	1000	-	.	gene_id "MSTRG.3653"; transcript_id "MSTRG.3653.159"; exon_number "10";
chr1	StringTie	exon	47295765	47295848	1000	-	.	gene_id "MSTRG.3653"; transcript_id "MSTRG.3653.159"; exon_number "11";
chr1	StringTie	exon	47299905	47300152	1000	-	.	gene_id "MSTRG.3653"; transcript_id "MSTRG.3653.159"; exon_number "12";
chr1	StringTie	exon	47301561	47301748	1000	-	.	gene_id "MSTRG.3653"; transcript_id "MSTRG.3653.159"; exon_number "13";
chr1	StringTie	exon	47302234	47302346	1000	-	.	gene_id "MSTRG.3653"; transcript_id "MSTRG.3653.159"; exon_number "14";
chr1	StringTie	exon	47304889	47304996	1000	-	.	gene_id "MSTRG.3653"; transcript_id "MSTRG.3653.159"; exon_number "15";
chr1	StringTie	exon	47310276	47310362	1000	-	.	gene_id "MSTRG.3653"; transcript_id "MSTRG.3653.159"; exon_number "16";
chr1	StringTie	exon	47314036	47314563	1000	-	.	gene_id "MSTRG.3653"; transcript_id "MSTRG.3653.159"; exon_number "17";
chr1	StringTie	exon	47330292	47330859	1000	-	.	gene_id "MSTRG.3653"; transcript_id "MSTRG.3653.159"; exon_number "18";
chr1	StringTie	transcript	47250016	47314986	1000	-	.	gene_id "MSTRG.3653"; transcript_id "MSTRG.3653.16";
chr1	StringTie	exon	47250016	47251922	1000	-	.	gene_id "MSTRG.3653"; transcript_id "MSTRG.3653.16"; exon_number "1";
chr1	StringTie	exon	47262903	47263116	1000	-	.	gene_id "MSTRG.3653"; transcript_id "MSTRG.3653.16"; exon_number "2";
chr1	StringTie	exon	47269635	47269866	1000	-	.	gene_id "MSTRG.3653"; transcript_id "MSTRG.3653.16"; exon_number "3";
chr1	StringTie	exon	47272076	47272241	1000	-	.	gene_id "MSTRG.3653"; transcript_id "MSTRG.3653.16"; exon_number "4";
chr1	StringTie	exon	47280241	47281209	1000	-	.	gene_id "MSTRG.3653"; transcript_id "MSTRG.3653.16"; exon_number "5";
chr1	StringTie	exon	47282345	47282459	1000	-	.	gene_id "MSTRG.3653"; transcript_id "MSTRG.3653.16"; exon_number "6";
chr1	StringTie	exon	47287551	47287660	1000	-	.	gene_id "MSTRG.3653"; transcript_id "MSTRG.3653.16"; exon_number "7";
chr1	StringTie	exon	47289435	47289585	1000	-	.	gene_id "MSTRG.3653"; transcript_id "MSTRG.3653.16"; exon_number "8";
chr1	StringTie	exon	47293458	47293544	1000	-	.	gene_id "MSTRG.3653"; transcript_id "MSTRG.3653.16"; exon_number "9";
chr1	StringTie	exon	47295765	47295848	1000	-	.	gene_id "MSTRG.3653"; transcript_id "MSTRG.3653.16"; exon_number "10";
chr1	StringTie	exon	47299905	47300152	1000	-	.	gene_id "MSTRG.3653"; transcript_id "MSTRG.3653.16"; exon_number "11";
chr1	StringTie	exon	47301561	47301748	1000	-	.	gene_id "MSTRG.3653"; transcript_id "MSTRG.3653.16"; exon_number "12";
chr1	StringTie	exon	47302234	47302346	1000	-	.	gene_id "MSTRG.3653"; transcript_id "MSTRG.3653.16"; exon_number "13";
chr1	StringTie	exon	47304889	47304996	1000	-	.	gene_id "MSTRG.3653"; transcript_id "MSTRG.3653.16"; exon_number "14";
chr1	StringTie	exon	47310276	47310362	1000	-	.	gene_id "MSTRG.3653"; transcript_id "MSTRG.3653.16"; exon_number "15";
chr1	StringTie	exon	47313847	47314563	1000	-	.	gene_id "MSTRG.3653"; transcript_id "MSTRG.3653.16"; exon_number "16";
chr1	StringTie	exon	47314802	47314986	1000	-	.	gene_id "MSTRG.3653"; transcript_id "MSTRG.3653.16"; exon_number "17";
chr1	StringTie	transcript	47250142	47314997	1000	-	.	gene_id "MSTRG.3653"; transcript_id "MSTRG.3653.160";
chr1	StringTie	exon	47250142	47251922	1000	-	.	gene_id "MSTRG.3653"; transcript_id "MSTRG.3653.160"; exon_number "1";
chr1	StringTie	exon	47260289	47260539	1000	-	.	gene_id "MSTRG.3653"; transcript_id "MSTRG.3653.160"; exon_number "2";
chr1	StringTie	exon	47261263	47261384	1000	-	.	gene_id "MSTRG.3653"; transcript_id "MSTRG.3653.160"; exon_number "3";
chr1	StringTie	exon	47262903	47263116	1000	-	.	gene_id "MSTRG.3653"; transcript_id "MSTRG.3653.160"; exon_number "4";
chr1	StringTie	exon	47269635	47269866	1000	-	.	gene_id "MSTRG.3653"; transcript_id "MSTRG.3653.160"; exon_number "5";
chr1	StringTie	exon	47272076	47272241	1000	-	.	gene_id "MSTRG.3653"; transcript_id "MSTRG.3653.160"; exon_number "6";
chr1	StringTie	exon	47280241	47281209	1000	-	.	gene_id "MSTRG.3653"; transcript_id "MSTRG.3653.160"; exon_number "7";
chr1	StringTie	exon	47282345	47282459	1000	-	.	gene_id "MSTRG.3653"; transcript_id "MSTRG.3653.160"; exon_number "8";
chr1	StringTie	exon	47287551	47287660	1000	-	.	gene_id "MSTRG.3653"; transcript_id "MSTRG.3653.160"; exon_number "9";
chr1	StringTie	exon	47289435	47289585	1000	-	.	gene_id "MSTRG.3653"; transcript_id "MSTRG.3653.160"; exon_number "10";
chr1	StringTie	exon	47293458	47293544	1000	-	.	gene_id "MSTRG.3653"; transcript_id "MSTRG.3653.160"; exon_number "11";
chr1	StringTie	exon	47295765	47295848	1000	-	.	gene_id "MSTRG.3653"; transcript_id "MSTRG.3653.160"; exon_number "12";
chr1	StringTie	exon	47299905	47300152	1000	-	.	gene_id "MSTRG.3653"; transcript_id "MSTRG.3653.160"; exon_number "13";
chr1	StringTie	exon	47301561	47301748	1000	-	.	gene_id "MSTRG.3653"; transcript_id "MSTRG.3653.160"; exon_number "14";
chr1	StringTie	exon	47302234	47302346	1000	-	.	gene_id "MSTRG.3653"; transcript_id "MSTRG.3653.160"; exon_number "15";
chr1	StringTie	exon	47304889	47304996	1000	-	.	gene_id "MSTRG.3653"; transcript_id "MSTRG.3653.160"; exon_number "16";
chr1	StringTie	exon	47310276	47310362	1000	-	.	gene_id "MSTRG.3653"; transcript_id "MSTRG.3653.160"; exon_number "17";
chr1	StringTie	exon	47314036	47314563	1000	-	.	gene_id "MSTRG.3653"; transcript_id "MSTRG.3653.160"; exon_number "18";
chr1	StringTie	exon	47314802	47314997	1000	-	.	gene_id "MSTRG.3653"; transcript_id "MSTRG.3653.160"; exon_number "19";
chr1	StringTie	transcript	47250142	47314891	1000	-	.	gene_id "MSTRG.3653"; transcript_id "MSTRG.3653.161";
chr1	StringTie	exon	47250142	47251922	1000	-	.	gene_id "MSTRG.3653"; transcript_id "MSTRG.3653.161"; exon_number "1";
chr1	StringTie	exon	47260289	47260539	1000	-	.	gene_id "MSTRG.3653"; transcript_id "MSTRG.3653.161"; exon_number "2";
chr1	StringTie	exon	47262903	47263113	1000	-	.	gene_id "MSTRG.3653"; transcript_id "MSTRG.3653.161"; exon_number "3";
chr1	StringTie	exon	47269635	47269866	1000	-	.	gene_id "MSTRG.3653"; transcript_id "MSTRG.3653.161"; exon_number "4";
chr1	StringTie	exon	47272076	47272241	1000	-	.	gene_id "MSTRG.3653"; transcript_id "MSTRG.3653.161"; exon_number "5";
chr1	StringTie	exon	47280241	47281209	1000	-	.	gene_id "MSTRG.3653"; transcript_id "MSTRG.3653.161"; exon_number "6";
chr1	StringTie	exon	47282345	47282459	1000	-	.	gene_id "MSTRG.3653"; transcript_id "MSTRG.3653.161"; exon_number "7";
chr1	StringTie	exon	47287551	47287660	1000	-	.	gene_id "MSTRG.3653"; transcript_id "MSTRG.3653.161"; exon_number "8";
chr1	StringTie	exon	47289435	47289585	1000	-	.	gene_id "MSTRG.3653"; transcript_id "MSTRG.3653.161"; exon_number "9";
chr1	StringTie	exon	47293458	47293544	1000	-	.	gene_id "MSTRG.3653"; transcript_id "MSTRG.3653.161"; exon_number "10";
chr1	StringTie	exon	47295765	47295848	1000	-	.	gene_id "MSTRG.3653"; transcript_id "MSTRG.3653.161"; exon_number "11";
chr1	StringTie	exon	47299905	47299968	1000	-	.	gene_id "MSTRG.3653"; transcript_id "MSTRG.3653.161"; exon_number "12";
chr1	StringTie	exon	47300110	47300152	1000	-	.	gene_id "MSTRG.3653"; transcript_id "MSTRG.3653.161"; exon_number "13";
chr1	StringTie	exon	47301561	47301748	1000	-	.	gene_id "MSTRG.3653"; transcript_id "MSTRG.3653.161"; exon_number "14";
chr1	StringTie	exon	47302234	47302346	1000	-	.	gene_id "MSTRG.3653"; transcript_id "MSTRG.3653.161"; exon_number "15";
chr1	StringTie	exon	47304889	47304996	1000	-	.	gene_id "MSTRG.3653"; transcript_id "MSTRG.3653.161"; exon_number "16";
chr1	StringTie	exon	47310276	47310362	1000	-	.	gene_id "MSTRG.3653"; transcript_id "MSTRG.3653.161"; exon_number "17";
chr1	StringTie	exon	47314036	47314563	1000	-	.	gene_id "MSTRG.3653"; transcript_id "MSTRG.3653.161"; exon_number "18";
chr1	StringTie	exon	47314676	47314891	1000	-	.	gene_id "MSTRG.3653"; transcript_id "MSTRG.3653.161"; exon_number "19";
chr1	StringTie	transcript	47250142	47314997	1000	-	.	gene_id "MSTRG.3653"; transcript_id "MSTRG.3653.162";
chr1	StringTie	exon	47250142	47251922	1000	-	.	gene_id "MSTRG.3653"; transcript_id "MSTRG.3653.162"; exon_number "1";
chr1	StringTie	exon	47260289	47260539	1000	-	.	gene_id "MSTRG.3653"; transcript_id "MSTRG.3653.162"; exon_number "2";
chr1	StringTie	exon	47262903	47263113	1000	-	.	gene_id "MSTRG.3653"; transcript_id "MSTRG.3653.162"; exon_number "3";
chr1	StringTie	exon	47269635	47269866	1000	-	.	gene_id "MSTRG.3653"; transcript_id "MSTRG.3653.162"; exon_number "4";
chr1	StringTie	exon	47272076	47272241	1000	-	.	gene_id "MSTRG.3653"; transcript_id "MSTRG.3653.162"; exon_number "5";
chr1	StringTie	exon	47280241	47281209	1000	-	.	gene_id "MSTRG.3653"; transcript_id "MSTRG.3653.162"; exon_number "6";
chr1	StringTie	exon	47282345	47282459	1000	-	.	gene_id "MSTRG.3653"; transcript_id "MSTRG.3653.162"; exon_number "7";
chr1	StringTie	exon	47287551	47287660	1000	-	.	gene_id "MSTRG.3653"; transcript_id "MSTRG.3653.162"; exon_number "8";
chr1	StringTie	exon	47289435	47289585	1000	-	.	gene_id "MSTRG.3653"; transcript_id "MSTRG.3653.162"; exon_number "9";
chr1	StringTie	exon	47293458	47293544	1000	-	.	gene_id "MSTRG.3653"; transcript_id "MSTRG.3653.162"; exon_number "10";
chr1	StringTie	exon	47295765	47295848	1000	-	.	gene_id "MSTRG.3653"; transcript_id "MSTRG.3653.162"; exon_number "11";
chr1	StringTie	exon	47299905	47299968	1000	-	.	gene_id "MSTRG.3653"; transcript_id "MSTRG.3653.162"; exon_number "12";
chr1	StringTie	exon	47300110	47300152	1000	-	.	gene_id "MSTRG.3653"; transcript_id "MSTRG.3653.162"; exon_number "13";
chr1	StringTie	exon	47301561	47301748	1000	-	.	gene_id "MSTRG.3653"; transcript_id "MSTRG.3653.162"; exon_number "14";
chr1	StringTie	exon	47302234	47302346	1000	-	.	gene_id "MSTRG.3653"; transcript_id "MSTRG.3653.162"; exon_number "15";
chr1	StringTie	exon	47304889	47304996	1000	-	.	gene_id "MSTRG.3653"; transcript_id "MSTRG.3653.162"; exon_number "16";
chr1	StringTie	exon	47310276	47310362	1000	-	.	gene_id "MSTRG.3653"; transcript_id "MSTRG.3653.162"; exon_number "17";
chr1	StringTie	exon	47312948	47313946	1000	-	.	gene_id "MSTRG.3653"; transcript_id "MSTRG.3653.162"; exon_number "18";
chr1	StringTie	exon	47314036	47314563	1000	-	.	gene_id "MSTRG.3653"; transcript_id "MSTRG.3653.162"; exon_number "19";
chr1	StringTie	exon	47314802	47314997	1000	-	.	gene_id "MSTRG.3653"; transcript_id "MSTRG.3653.162"; exon_number "20";
chr1	StringTie	transcript	47250142	47314562	1000	-	.	gene_id "MSTRG.3653"; transcript_id "MSTRG.3653.163";
chr1	StringTie	exon	47250142	47251922	1000	-	.	gene_id "MSTRG.3653"; transcript_id "MSTRG.3653.163"; exon_number "1";
chr1	StringTie	exon	47260289	47260539	1000	-	.	gene_id "MSTRG.3653"; transcript_id "MSTRG.3653.163"; exon_number "2";
chr1	StringTie	exon	47262903	47263113	1000	-	.	gene_id "MSTRG.3653"; transcript_id "MSTRG.3653.163"; exon_number "3";
chr1	StringTie	exon	47269635	47269866	1000	-	.	gene_id "MSTRG.3653"; transcript_id "MSTRG.3653.163"; exon_number "4";
chr1	StringTie	exon	47272076	47272241	1000	-	.	gene_id "MSTRG.3653"; transcript_id "MSTRG.3653.163"; exon_number "5";
chr1	StringTie	exon	47280241	47281209	1000	-	.	gene_id "MSTRG.3653"; transcript_id "MSTRG.3653.163"; exon_number "6";
chr1	StringTie	exon	47282345	47282459	1000	-	.	gene_id "MSTRG.3653"; transcript_id "MSTRG.3653.163"; exon_number "7";
chr1	StringTie	exon	47287551	47287660	1000	-	.	gene_id "MSTRG.3653"; transcript_id "MSTRG.3653.163"; exon_number "8";
chr1	StringTie	exon	47289435	47289585	1000	-	.	gene_id "MSTRG.3653"; transcript_id "MSTRG.3653.163"; exon_number "9";
chr1	StringTie	exon	47293458	47293544	1000	-	.	gene_id "MSTRG.3653"; transcript_id "MSTRG.3653.163"; exon_number "10";
chr1	StringTie	exon	47295765	47295848	1000	-	.	gene_id "MSTRG.3653"; transcript_id "MSTRG.3653.163"; exon_number "11";
chr1	StringTie	exon	47299905	47299968	1000	-	.	gene_id "MSTRG.3653"; transcript_id "MSTRG.3653.163"; exon_number "12";
chr1	StringTie	exon	47300110	47300152	1000	-	.	gene_id "MSTRG.3653"; transcript_id "MSTRG.3653.163"; exon_number "13";
chr1	StringTie	exon	47301561	47301748	1000	-	.	gene_id "MSTRG.3653"; transcript_id "MSTRG.3653.163"; exon_number "14";
chr1	StringTie	exon	47302234	47302346	1000	-	.	gene_id "MSTRG.3653"; transcript_id "MSTRG.3653.163"; exon_number "15";
chr1	StringTie	exon	47304889	47304996	1000	-	.	gene_id "MSTRG.3653"; transcript_id "MSTRG.3653.163"; exon_number "16";
chr1	StringTie	exon	47310276	47310362	1000	-	.	gene_id "MSTRG.3653"; transcript_id "MSTRG.3653.163"; exon_number "17";
chr1	StringTie	exon	47312948	47312977	1000	-	.	gene_id "MSTRG.3653"; transcript_id "MSTRG.3653.163"; exon_number "18";
chr1	StringTie	exon	47313847	47313929	1000	-	.	gene_id "MSTRG.3653"; transcript_id "MSTRG.3653.163"; exon_number "19";
chr1	StringTie	exon	47314036	47314562	1000	-	.	gene_id "MSTRG.3653"; transcript_id "MSTRG.3653.163"; exon_number "20";
chr1	StringTie	transcript	47250142	47315046	1000	-	.	gene_id "MSTRG.3653"; transcript_id "MSTRG.3653.164";
chr1	StringTie	exon	47250142	47251922	1000	-	.	gene_id "MSTRG.3653"; transcript_id "MSTRG.3653.164"; exon_number "1";
chr1	StringTie	exon	47260289	47260539	1000	-	.	gene_id "MSTRG.3653"; transcript_id "MSTRG.3653.164"; exon_number "2";
chr1	StringTie	exon	47262903	47263062	1000	-	.	gene_id "MSTRG.3653"; transcript_id "MSTRG.3653.164"; exon_number "3";
chr1	StringTie	exon	47269635	47269866	1000	-	.	gene_id "MSTRG.3653"; transcript_id "MSTRG.3653.164"; exon_number "4";
chr1	StringTie	exon	47272076	47272241	1000	-	.	gene_id "MSTRG.3653"; transcript_id "MSTRG.3653.164"; exon_number "5";
chr1	StringTie	exon	47280241	47281209	1000	-	.	gene_id "MSTRG.3653"; transcript_id "MSTRG.3653.164"; exon_number "6";
chr1	StringTie	exon	47282345	47282459	1000	-	.	gene_id "MSTRG.3653"; transcript_id "MSTRG.3653.164"; exon_number "7";
chr1	StringTie	exon	47287551	47287660	1000	-	.	gene_id "MSTRG.3653"; transcript_id "MSTRG.3653.164"; exon_number "8";
chr1	StringTie	exon	47289435	47289585	1000	-	.	gene_id "MSTRG.3653"; transcript_id "MSTRG.3653.164"; exon_number "9";
chr1	StringTie	exon	47293458	47293544	1000	-	.	gene_id "MSTRG.3653"; transcript_id "MSTRG.3653.164"; exon_number "10";
chr1	StringTie	exon	47295765	47295848	1000	-	.	gene_id "MSTRG.3653"; transcript_id "MSTRG.3653.164"; exon_number "11";
chr1	StringTie	exon	47299905	47299968	1000	-	.	gene_id "MSTRG.3653"; transcript_id "MSTRG.3653.164"; exon_number "12";
chr1	StringTie	exon	47300110	47300152	1000	-	.	gene_id "MSTRG.3653"; transcript_id "MSTRG.3653.164"; exon_number "13";
chr1	StringTie	exon	47301561	47301748	1000	-	.	gene_id "MSTRG.3653"; transcript_id "MSTRG.3653.164"; exon_number "14";
chr1	StringTie	exon	47302234	47302346	1000	-	.	gene_id "MSTRG.3653"; transcript_id "MSTRG.3653.164"; exon_number "15";
chr1	StringTie	exon	47304889	47304996	1000	-	.	gene_id "MSTRG.3653"; transcript_id "MSTRG.3653.164"; exon_number "16";
chr1	StringTie	exon	47310276	47310362	1000	-	.	gene_id "MSTRG.3653"; transcript_id "MSTRG.3653.164"; exon_number "17";
chr1	StringTie	exon	47312948	47313946	1000	-	.	gene_id "MSTRG.3653"; transcript_id "MSTRG.3653.164"; exon_number "18";
chr1	StringTie	exon	47314036	47314563	1000	-	.	gene_id "MSTRG.3653"; transcript_id "MSTRG.3653.164"; exon_number "19";
chr1	StringTie	exon	47314676	47315046	1000	-	.	gene_id "MSTRG.3653"; transcript_id "MSTRG.3653.164"; exon_number "20";
chr1	StringTie	transcript	47250142	47314926	1000	-	.	gene_id "MSTRG.3653"; transcript_id "MSTRG.3653.165";
chr1	StringTie	exon	47250142	47251922	1000	-	.	gene_id "MSTRG.3653"; transcript_id "MSTRG.3653.165"; exon_number "1";
chr1	StringTie	exon	47260289	47260539	1000	-	.	gene_id "MSTRG.3653"; transcript_id "MSTRG.3653.165"; exon_number "2";
chr1	StringTie	exon	47262903	47263116	1000	-	.	gene_id "MSTRG.3653"; transcript_id "MSTRG.3653.165"; exon_number "3";
chr1	StringTie	exon	47269635	47269866	1000	-	.	gene_id "MSTRG.3653"; transcript_id "MSTRG.3653.165"; exon_number "4";
chr1	StringTie	exon	47272076	47272241	1000	-	.	gene_id "MSTRG.3653"; transcript_id "MSTRG.3653.165"; exon_number "5";
chr1	StringTie	exon	47280241	47281209	1000	-	.	gene_id "MSTRG.3653"; transcript_id "MSTRG.3653.165"; exon_number "6";
chr1	StringTie	exon	47282345	47282459	1000	-	.	gene_id "MSTRG.3653"; transcript_id "MSTRG.3653.165"; exon_number "7";
chr1	StringTie	exon	47287551	47287660	1000	-	.	gene_id "MSTRG.3653"; transcript_id "MSTRG.3653.165"; exon_number "8";
chr1	StringTie	exon	47289435	47289585	1000	-	.	gene_id "MSTRG.3653"; transcript_id "MSTRG.3653.165"; exon_number "9";
chr1	StringTie	exon	47293458	47293544	1000	-	.	gene_id "MSTRG.3653"; transcript_id "MSTRG.3653.165"; exon_number "10";
chr1	StringTie	exon	47295765	47295848	1000	-	.	gene_id "MSTRG.3653"; transcript_id "MSTRG.3653.165"; exon_number "11";
chr1	StringTie	exon	47299905	47299968	1000	-	.	gene_id "MSTRG.3653"; transcript_id "MSTRG.3653.165"; exon_number "12";
chr1	StringTie	exon	47300110	47300152	1000	-	.	gene_id "MSTRG.3653"; transcript_id "MSTRG.3653.165"; exon_number "13";
chr1	StringTie	exon	47301561	47301748	1000	-	.	gene_id "MSTRG.3653"; transcript_id "MSTRG.3653.165"; exon_number "14";
chr1	StringTie	exon	47302234	47302346	1000	-	.	gene_id "MSTRG.3653"; transcript_id "MSTRG.3653.165"; exon_number "15";
chr1	StringTie	exon	47304889	47304996	1000	-	.	gene_id "MSTRG.3653"; transcript_id "MSTRG.3653.165"; exon_number "16";
chr1	StringTie	exon	47310276	47310362	1000	-	.	gene_id "MSTRG.3653"; transcript_id "MSTRG.3653.165"; exon_number "17";
chr1	StringTie	exon	47312948	47313314	1000	-	.	gene_id "MSTRG.3653"; transcript_id "MSTRG.3653.165"; exon_number "18";
chr1	StringTie	exon	47314036	47314563	1000	-	.	gene_id "MSTRG.3653"; transcript_id "MSTRG.3653.165"; exon_number "19";
chr1	StringTie	exon	47314802	47314926	1000	-	.	gene_id "MSTRG.3653"; transcript_id "MSTRG.3653.165"; exon_number "20";
chr1	StringTie	transcript	47250144	47313659	1000	-	.	gene_id "MSTRG.3653"; transcript_id "MSTRG.3653.167";
chr1	StringTie	exon	47250144	47251922	1000	-	.	gene_id "MSTRG.3653"; transcript_id "MSTRG.3653.167"; exon_number "1";
chr1	StringTie	exon	47260289	47260539	1000	-	.	gene_id "MSTRG.3653"; transcript_id "MSTRG.3653.167"; exon_number "2";
chr1	StringTie	exon	47262903	47263113	1000	-	.	gene_id "MSTRG.3653"; transcript_id "MSTRG.3653.167"; exon_number "3";
chr1	StringTie	exon	47269635	47269866	1000	-	.	gene_id "MSTRG.3653"; transcript_id "MSTRG.3653.167"; exon_number "4";
chr1	StringTie	exon	47272076	47272241	1000	-	.	gene_id "MSTRG.3653"; transcript_id "MSTRG.3653.167"; exon_number "5";
chr1	StringTie	exon	47280241	47281209	1000	-	.	gene_id "MSTRG.3653"; transcript_id "MSTRG.3653.167"; exon_number "6";
chr1	StringTie	exon	47282345	47282459	1000	-	.	gene_id "MSTRG.3653"; transcript_id "MSTRG.3653.167"; exon_number "7";
chr1	StringTie	exon	47287551	47287660	1000	-	.	gene_id "MSTRG.3653"; transcript_id "MSTRG.3653.167"; exon_number "8";
chr1	StringTie	exon	47289435	47289585	1000	-	.	gene_id "MSTRG.3653"; transcript_id "MSTRG.3653.167"; exon_number "9";
chr1	StringTie	exon	47293458	47293544	1000	-	.	gene_id "MSTRG.3653"; transcript_id "MSTRG.3653.167"; exon_number "10";
chr1	StringTie	exon	47295765	47295848	1000	-	.	gene_id "MSTRG.3653"; transcript_id "MSTRG.3653.167"; exon_number "11";
chr1	StringTie	exon	47299905	47300152	1000	-	.	gene_id "MSTRG.3653"; transcript_id "MSTRG.3653.167"; exon_number "12";
chr1	StringTie	exon	47301561	47301748	1000	-	.	gene_id "MSTRG.3653"; transcript_id "MSTRG.3653.167"; exon_number "13";
chr1	StringTie	exon	47302234	47302346	1000	-	.	gene_id "MSTRG.3653"; transcript_id "MSTRG.3653.167"; exon_number "14";
chr1	StringTie	exon	47304889	47304996	1000	-	.	gene_id "MSTRG.3653"; transcript_id "MSTRG.3653.167"; exon_number "15";
chr1	StringTie	exon	47310276	47310362	1000	-	.	gene_id "MSTRG.3653"; transcript_id "MSTRG.3653.167"; exon_number "16";
chr1	StringTie	exon	47312948	47313314	1000	-	.	gene_id "MSTRG.3653"; transcript_id "MSTRG.3653.167"; exon_number "17";
chr1	StringTie	exon	47313555	47313659	1000	-	.	gene_id "MSTRG.3653"; transcript_id "MSTRG.3653.167"; exon_number "18";
chr1	StringTie	transcript	47250146	47314651	1000	-	.	gene_id "MSTRG.3653"; transcript_id "MSTRG.3653.168";
chr1	StringTie	exon	47250146	47251922	1000	-	.	gene_id "MSTRG.3653"; transcript_id "MSTRG.3653.168"; exon_number "1";
chr1	StringTie	exon	47260289	47260539	1000	-	.	gene_id "MSTRG.3653"; transcript_id "MSTRG.3653.168"; exon_number "2";
chr1	StringTie	exon	47262903	47263062	1000	-	.	gene_id "MSTRG.3653"; transcript_id "MSTRG.3653.168"; exon_number "3";
chr1	StringTie	exon	47269635	47269866	1000	-	.	gene_id "MSTRG.3653"; transcript_id "MSTRG.3653.168"; exon_number "4";
chr1	StringTie	exon	47272076	47272241	1000	-	.	gene_id "MSTRG.3653"; transcript_id "MSTRG.3653.168"; exon_number "5";
chr1	StringTie	exon	47280241	47281209	1000	-	.	gene_id "MSTRG.3653"; transcript_id "MSTRG.3653.168"; exon_number "6";
chr1	StringTie	exon	47282345	47282459	1000	-	.	gene_id "MSTRG.3653"; transcript_id "MSTRG.3653.168"; exon_number "7";
chr1	StringTie	exon	47287551	47287660	1000	-	.	gene_id "MSTRG.3653"; transcript_id "MSTRG.3653.168"; exon_number "8";
chr1	StringTie	exon	47289435	47289585	1000	-	.	gene_id "MSTRG.3653"; transcript_id "MSTRG.3653.168"; exon_number "9";
chr1	StringTie	exon	47293458	47293544	1000	-	.	gene_id "MSTRG.3653"; transcript_id "MSTRG.3653.168"; exon_number "10";
chr1	StringTie	exon	47295765	47295848	1000	-	.	gene_id "MSTRG.3653"; transcript_id "MSTRG.3653.168"; exon_number "11";
chr1	StringTie	exon	47299905	47300152	1000	-	.	gene_id "MSTRG.3653"; transcript_id "MSTRG.3653.168"; exon_number "12";
chr1	StringTie	exon	47301561	47301748	1000	-	.	gene_id "MSTRG.3653"; transcript_id "MSTRG.3653.168"; exon_number "13";
chr1	StringTie	exon	47302234	47302346	1000	-	.	gene_id "MSTRG.3653"; transcript_id "MSTRG.3653.168"; exon_number "14";
chr1	StringTie	exon	47304889	47304996	1000	-	.	gene_id "MSTRG.3653"; transcript_id "MSTRG.3653.168"; exon_number "15";
chr1	StringTie	exon	47310276	47310362	1000	-	.	gene_id "MSTRG.3653"; transcript_id "MSTRG.3653.168"; exon_number "16";
chr1	StringTie	exon	47314036	47314563	1000	-	.	gene_id "MSTRG.3653"; transcript_id "MSTRG.3653.168"; exon_number "17";
chr1	StringTie	exon	47314637	47314651	1000	-	.	gene_id "MSTRG.3653"; transcript_id "MSTRG.3653.168"; exon_number "18";
chr1	StringTie	transcript	47250146	47314921	1000	-	.	gene_id "MSTRG.3653"; transcript_id "MSTRG.3653.169";
chr1	StringTie	exon	47250146	47251922	1000	-	.	gene_id "MSTRG.3653"; transcript_id "MSTRG.3653.169"; exon_number "1";
chr1	StringTie	exon	47260289	47260539	1000	-	.	gene_id "MSTRG.3653"; transcript_id "MSTRG.3653.169"; exon_number "2";
chr1	StringTie	exon	47262903	47263062	1000	-	.	gene_id "MSTRG.3653"; transcript_id "MSTRG.3653.169"; exon_number "3";
chr1	StringTie	exon	47269635	47269866	1000	-	.	gene_id "MSTRG.3653"; transcript_id "MSTRG.3653.169"; exon_number "4";
chr1	StringTie	exon	47272076	47272241	1000	-	.	gene_id "MSTRG.3653"; transcript_id "MSTRG.3653.169"; exon_number "5";
chr1	StringTie	exon	47280241	47281209	1000	-	.	gene_id "MSTRG.3653"; transcript_id "MSTRG.3653.169"; exon_number "6";
chr1	StringTie	exon	47282345	47282459	1000	-	.	gene_id "MSTRG.3653"; transcript_id "MSTRG.3653.169"; exon_number "7";
chr1	StringTie	exon	47287551	47287660	1000	-	.	gene_id "MSTRG.3653"; transcript_id "MSTRG.3653.169"; exon_number "8";
chr1	StringTie	exon	47289435	47289585	1000	-	.	gene_id "MSTRG.3653"; transcript_id "MSTRG.3653.169"; exon_number "9";
chr1	StringTie	exon	47293458	47293544	1000	-	.	gene_id "MSTRG.3653"; transcript_id "MSTRG.3653.169"; exon_number "10";
chr1	StringTie	exon	47295765	47295848	1000	-	.	gene_id "MSTRG.3653"; transcript_id "MSTRG.3653.169"; exon_number "11";
chr1	StringTie	exon	47299905	47299968	1000	-	.	gene_id "MSTRG.3653"; transcript_id "MSTRG.3653.169"; exon_number "12";
chr1	StringTie	exon	47300110	47300152	1000	-	.	gene_id "MSTRG.3653"; transcript_id "MSTRG.3653.169"; exon_number "13";
chr1	StringTie	exon	47301561	47301748	1000	-	.	gene_id "MSTRG.3653"; transcript_id "MSTRG.3653.169"; exon_number "14";
chr1	StringTie	exon	47302234	47302346	1000	-	.	gene_id "MSTRG.3653"; transcript_id "MSTRG.3653.169"; exon_number "15";
chr1	StringTie	exon	47304889	47304996	1000	-	.	gene_id "MSTRG.3653"; transcript_id "MSTRG.3653.169"; exon_number "16";
chr1	StringTie	exon	47310276	47310362	1000	-	.	gene_id "MSTRG.3653"; transcript_id "MSTRG.3653.169"; exon_number "17";
chr1	StringTie	exon	47312948	47312977	1000	-	.	gene_id "MSTRG.3653"; transcript_id "MSTRG.3653.169"; exon_number "18";
chr1	StringTie	exon	47314036	47314563	1000	-	.	gene_id "MSTRG.3653"; transcript_id "MSTRG.3653.169"; exon_number "19";
chr1	StringTie	exon	47314802	47314921	1000	-	.	gene_id "MSTRG.3653"; transcript_id "MSTRG.3653.169"; exon_number "20";
chr1	StringTie	transcript	47250016	47315910	1000	-	.	gene_id "MSTRG.3653"; transcript_id "MSTRG.3653.17";
chr1	StringTie	exon	47250016	47251922	1000	-	.	gene_id "MSTRG.3653"; transcript_id "MSTRG.3653.17"; exon_number "1";
chr1	StringTie	exon	47260289	47260539	1000	-	.	gene_id "MSTRG.3653"; transcript_id "MSTRG.3653.17"; exon_number "2";
chr1	StringTie	exon	47262903	47263113	1000	-	.	gene_id "MSTRG.3653"; transcript_id "MSTRG.3653.17"; exon_number "3";
chr1	StringTie	exon	47269635	47269866	1000	-	.	gene_id "MSTRG.3653"; transcript_id "MSTRG.3653.17"; exon_number "4";
chr1	StringTie	exon	47272076	47272241	1000	-	.	gene_id "MSTRG.3653"; transcript_id "MSTRG.3653.17"; exon_number "5";
chr1	StringTie	exon	47280241	47281209	1000	-	.	gene_id "MSTRG.3653"; transcript_id "MSTRG.3653.17"; exon_number "6";
chr1	StringTie	exon	47282345	47282459	1000	-	.	gene_id "MSTRG.3653"; transcript_id "MSTRG.3653.17"; exon_number "7";
chr1	StringTie	exon	47287551	47287660	1000	-	.	gene_id "MSTRG.3653"; transcript_id "MSTRG.3653.17"; exon_number "8";
chr1	StringTie	exon	47289435	47289585	1000	-	.	gene_id "MSTRG.3653"; transcript_id "MSTRG.3653.17"; exon_number "9";
chr1	StringTie	exon	47293458	47293544	1000	-	.	gene_id "MSTRG.3653"; transcript_id "MSTRG.3653.17"; exon_number "10";
chr1	StringTie	exon	47295765	47295848	1000	-	.	gene_id "MSTRG.3653"; transcript_id "MSTRG.3653.17"; exon_number "11";
chr1	StringTie	exon	47299905	47300152	1000	-	.	gene_id "MSTRG.3653"; transcript_id "MSTRG.3653.17"; exon_number "12";
chr1	StringTie	exon	47301561	47301748	1000	-	.	gene_id "MSTRG.3653"; transcript_id "MSTRG.3653.17"; exon_number "13";
chr1	StringTie	exon	47302234	47302346	1000	-	.	gene_id "MSTRG.3653"; transcript_id "MSTRG.3653.17"; exon_number "14";
chr1	StringTie	exon	47304889	47304996	1000	-	.	gene_id "MSTRG.3653"; transcript_id "MSTRG.3653.17"; exon_number "15";
chr1	StringTie	exon	47310276	47310362	1000	-	.	gene_id "MSTRG.3653"; transcript_id "MSTRG.3653.17"; exon_number "16";
chr1	StringTie	exon	47312948	47313314	1000	-	.	gene_id "MSTRG.3653"; transcript_id "MSTRG.3653.17"; exon_number "17";
chr1	StringTie	exon	47313847	47313929	1000	-	.	gene_id "MSTRG.3653"; transcript_id "MSTRG.3653.17"; exon_number "18";
chr1	StringTie	exon	47314036	47314563	1000	-	.	gene_id "MSTRG.3653"; transcript_id "MSTRG.3653.17"; exon_number "19";
chr1	StringTie	exon	47314802	47315910	1000	-	.	gene_id "MSTRG.3653"; transcript_id "MSTRG.3653.17"; exon_number "20";
chr1	StringTie	transcript	47250147	47310364	1000	-	.	gene_id "MSTRG.3653"; transcript_id "MSTRG.3653.170";
chr1	StringTie	exon	47250147	47251922	1000	-	.	gene_id "MSTRG.3653"; transcript_id "MSTRG.3653.170"; exon_number "1";
chr1	StringTie	exon	47260289	47260539	1000	-	.	gene_id "MSTRG.3653"; transcript_id "MSTRG.3653.170"; exon_number "2";
chr1	StringTie	exon	47262903	47263113	1000	-	.	gene_id "MSTRG.3653"; transcript_id "MSTRG.3653.170"; exon_number "3";
chr1	StringTie	exon	47269635	47269866	1000	-	.	gene_id "MSTRG.3653"; transcript_id "MSTRG.3653.170"; exon_number "4";
chr1	StringTie	exon	47272076	47272241	1000	-	.	gene_id "MSTRG.3653"; transcript_id "MSTRG.3653.170"; exon_number "5";
chr1	StringTie	exon	47280241	47281209	1000	-	.	gene_id "MSTRG.3653"; transcript_id "MSTRG.3653.170"; exon_number "6";
chr1	StringTie	exon	47282357	47282459	1000	-	.	gene_id "MSTRG.3653"; transcript_id "MSTRG.3653.170"; exon_number "7";
chr1	StringTie	exon	47287551	47287660	1000	-	.	gene_id "MSTRG.3653"; transcript_id "MSTRG.3653.170"; exon_number "8";
chr1	StringTie	exon	47289435	47289585	1000	-	.	gene_id "MSTRG.3653"; transcript_id "MSTRG.3653.170"; exon_number "9";
chr1	StringTie	exon	47293458	47293544	1000	-	.	gene_id "MSTRG.3653"; transcript_id "MSTRG.3653.170"; exon_number "10";
chr1	StringTie	exon	47295765	47295848	1000	-	.	gene_id "MSTRG.3653"; transcript_id "MSTRG.3653.170"; exon_number "11";
chr1	StringTie	exon	47299905	47299968	1000	-	.	gene_id "MSTRG.3653"; transcript_id "MSTRG.3653.170"; exon_number "12";
chr1	StringTie	exon	47300110	47300152	1000	-	.	gene_id "MSTRG.3653"; transcript_id "MSTRG.3653.170"; exon_number "13";
chr1	StringTie	exon	47301561	47301748	1000	-	.	gene_id "MSTRG.3653"; transcript_id "MSTRG.3653.170"; exon_number "14";
chr1	StringTie	exon	47302234	47302346	1000	-	.	gene_id "MSTRG.3653"; transcript_id "MSTRG.3653.170"; exon_number "15";
chr1	StringTie	exon	47304889	47304996	1000	-	.	gene_id "MSTRG.3653"; transcript_id "MSTRG.3653.170"; exon_number "16";
chr1	StringTie	exon	47310276	47310364	1000	-	.	gene_id "MSTRG.3653"; transcript_id "MSTRG.3653.170"; exon_number "17";
chr1	StringTie	transcript	47250149	47314170	1000	-	.	gene_id "MSTRG.3653"; transcript_id "MSTRG.3653.171";
chr1	StringTie	exon	47250149	47251922	1000	-	.	gene_id "MSTRG.3653"; transcript_id "MSTRG.3653.171"; exon_number "1";
chr1	StringTie	exon	47260289	47260539	1000	-	.	gene_id "MSTRG.3653"; transcript_id "MSTRG.3653.171"; exon_number "2";
chr1	StringTie	exon	47262903	47263113	1000	-	.	gene_id "MSTRG.3653"; transcript_id "MSTRG.3653.171"; exon_number "3";
chr1	StringTie	exon	47269635	47269866	1000	-	.	gene_id "MSTRG.3653"; transcript_id "MSTRG.3653.171"; exon_number "4";
chr1	StringTie	exon	47272076	47272241	1000	-	.	gene_id "MSTRG.3653"; transcript_id "MSTRG.3653.171"; exon_number "5";
chr1	StringTie	exon	47280241	47281209	1000	-	.	gene_id "MSTRG.3653"; transcript_id "MSTRG.3653.171"; exon_number "6";
chr1	StringTie	exon	47282345	47282459	1000	-	.	gene_id "MSTRG.3653"; transcript_id "MSTRG.3653.171"; exon_number "7";
chr1	StringTie	exon	47287551	47287660	1000	-	.	gene_id "MSTRG.3653"; transcript_id "MSTRG.3653.171"; exon_number "8";
chr1	StringTie	exon	47289435	47289585	1000	-	.	gene_id "MSTRG.3653"; transcript_id "MSTRG.3653.171"; exon_number "9";
chr1	StringTie	exon	47293458	47293544	1000	-	.	gene_id "MSTRG.3653"; transcript_id "MSTRG.3653.171"; exon_number "10";
chr1	StringTie	exon	47295765	47295848	1000	-	.	gene_id "MSTRG.3653"; transcript_id "MSTRG.3653.171"; exon_number "11";
chr1	StringTie	exon	47299905	47299968	1000	-	.	gene_id "MSTRG.3653"; transcript_id "MSTRG.3653.171"; exon_number "12";
chr1	StringTie	exon	47300110	47300152	1000	-	.	gene_id "MSTRG.3653"; transcript_id "MSTRG.3653.171"; exon_number "13";
chr1	StringTie	exon	47301561	47301748	1000	-	.	gene_id "MSTRG.3653"; transcript_id "MSTRG.3653.171"; exon_number "14";
chr1	StringTie	exon	47302234	47302346	1000	-	.	gene_id "MSTRG.3653"; transcript_id "MSTRG.3653.171"; exon_number "15";
chr1	StringTie	exon	47304889	47304996	1000	-	.	gene_id "MSTRG.3653"; transcript_id "MSTRG.3653.171"; exon_number "16";
chr1	StringTie	exon	47310276	47310362	1000	-	.	gene_id "MSTRG.3653"; transcript_id "MSTRG.3653.171"; exon_number "17";
chr1	StringTie	exon	47312948	47313018	1000	-	.	gene_id "MSTRG.3653"; transcript_id "MSTRG.3653.171"; exon_number "18";
chr1	StringTie	exon	47313847	47313929	1000	-	.	gene_id "MSTRG.3653"; transcript_id "MSTRG.3653.171"; exon_number "19";
chr1	StringTie	exon	47314036	47314170	1000	-	.	gene_id "MSTRG.3653"; transcript_id "MSTRG.3653.171"; exon_number "20";
chr1	StringTie	transcript	47250152	47264562	1000	-	.	gene_id "MSTRG.3653"; transcript_id "MSTRG.3653.172";
chr1	StringTie	exon	47250152	47251922	1000	-	.	gene_id "MSTRG.3653"; transcript_id "MSTRG.3653.172"; exon_number "1";
chr1	StringTie	exon	47260289	47260539	1000	-	.	gene_id "MSTRG.3653"; transcript_id "MSTRG.3653.172"; exon_number "2";
chr1	StringTie	exon	47262903	47263116	1000	-	.	gene_id "MSTRG.3653"; transcript_id "MSTRG.3653.172"; exon_number "3";
chr1	StringTie	exon	47264534	47264562	1000	-	.	gene_id "MSTRG.3653"; transcript_id "MSTRG.3653.172"; exon_number "4";
chr1	StringTie	transcript	47250153	47302322	1000	-	.	gene_id "MSTRG.3653"; transcript_id "MSTRG.3653.173";
chr1	StringTie	exon	47250153	47251922	1000	-	.	gene_id "MSTRG.3653"; transcript_id "MSTRG.3653.173"; exon_number "1";
chr1	StringTie	exon	47260289	47260539	1000	-	.	gene_id "MSTRG.3653"; transcript_id "MSTRG.3653.173"; exon_number "2";
chr1	StringTie	exon	47262903	47263113	1000	-	.	gene_id "MSTRG.3653"; transcript_id "MSTRG.3653.173"; exon_number "3";
chr1	StringTie	exon	47269635	47269866	1000	-	.	gene_id "MSTRG.3653"; transcript_id "MSTRG.3653.173"; exon_number "4";
chr1	StringTie	exon	47272076	47272241	1000	-	.	gene_id "MSTRG.3653"; transcript_id "MSTRG.3653.173"; exon_number "5";
chr1	StringTie	exon	47280241	47281209	1000	-	.	gene_id "MSTRG.3653"; transcript_id "MSTRG.3653.173"; exon_number "6";
chr1	StringTie	exon	47282345	47282459	1000	-	.	gene_id "MSTRG.3653"; transcript_id "MSTRG.3653.173"; exon_number "7";
chr1	StringTie	exon	47287551	47287660	1000	-	.	gene_id "MSTRG.3653"; transcript_id "MSTRG.3653.173"; exon_number "8";
chr1	StringTie	exon	47289435	47289585	1000	-	.	gene_id "MSTRG.3653"; transcript_id "MSTRG.3653.173"; exon_number "9";
chr1	StringTie	exon	47293508	47293544	1000	-	.	gene_id "MSTRG.3653"; transcript_id "MSTRG.3653.173"; exon_number "10";
chr1	StringTie	exon	47295765	47295848	1000	-	.	gene_id "MSTRG.3653"; transcript_id "MSTRG.3653.173"; exon_number "11";
chr1	StringTie	exon	47299905	47299968	1000	-	.	gene_id "MSTRG.3653"; transcript_id "MSTRG.3653.173"; exon_number "12";
chr1	StringTie	exon	47300110	47300152	1000	-	.	gene_id "MSTRG.3653"; transcript_id "MSTRG.3653.173"; exon_number "13";
chr1	StringTie	exon	47301561	47301748	1000	-	.	gene_id "MSTRG.3653"; transcript_id "MSTRG.3653.173"; exon_number "14";
chr1	StringTie	exon	47302234	47302322	1000	-	.	gene_id "MSTRG.3653"; transcript_id "MSTRG.3653.173"; exon_number "15";
chr1	StringTie	transcript	47250168	47314164	1000	-	.	gene_id "MSTRG.3653"; transcript_id "MSTRG.3653.174";
chr1	StringTie	exon	47250168	47251922	1000	-	.	gene_id "MSTRG.3653"; transcript_id "MSTRG.3653.174"; exon_number "1";
chr1	StringTie	exon	47260289	47260539	1000	-	.	gene_id "MSTRG.3653"; transcript_id "MSTRG.3653.174"; exon_number "2";
chr1	StringTie	exon	47262903	47263062	1000	-	.	gene_id "MSTRG.3653"; transcript_id "MSTRG.3653.174"; exon_number "3";
chr1	StringTie	exon	47269635	47269866	1000	-	.	gene_id "MSTRG.3653"; transcript_id "MSTRG.3653.174"; exon_number "4";
chr1	StringTie	exon	47272076	47272241	1000	-	.	gene_id "MSTRG.3653"; transcript_id "MSTRG.3653.174"; exon_number "5";
chr1	StringTie	exon	47280241	47281209	1000	-	.	gene_id "MSTRG.3653"; transcript_id "MSTRG.3653.174"; exon_number "6";
chr1	StringTie	exon	47282345	47282459	1000	-	.	gene_id "MSTRG.3653"; transcript_id "MSTRG.3653.174"; exon_number "7";
chr1	StringTie	exon	47287551	47287660	1000	-	.	gene_id "MSTRG.3653"; transcript_id "MSTRG.3653.174"; exon_number "8";
chr1	StringTie	exon	47289435	47289585	1000	-	.	gene_id "MSTRG.3653"; transcript_id "MSTRG.3653.174"; exon_number "9";
chr1	StringTie	exon	47293458	47293544	1000	-	.	gene_id "MSTRG.3653"; transcript_id "MSTRG.3653.174"; exon_number "10";
chr1	StringTie	exon	47295765	47295848	1000	-	.	gene_id "MSTRG.3653"; transcript_id "MSTRG.3653.174"; exon_number "11";
chr1	StringTie	exon	47299905	47300072	1000	-	.	gene_id "MSTRG.3653"; transcript_id "MSTRG.3653.174"; exon_number "12";
chr1	StringTie	exon	47301561	47301748	1000	-	.	gene_id "MSTRG.3653"; transcript_id "MSTRG.3653.174"; exon_number "13";
chr1	StringTie	exon	47302234	47302346	1000	-	.	gene_id "MSTRG.3653"; transcript_id "MSTRG.3653.174"; exon_number "14";
chr1	StringTie	exon	47304889	47304996	1000	-	.	gene_id "MSTRG.3653"; transcript_id "MSTRG.3653.174"; exon_number "15";
chr1	StringTie	exon	47310276	47310362	1000	-	.	gene_id "MSTRG.3653"; transcript_id "MSTRG.3653.174"; exon_number "16";
chr1	StringTie	exon	47312948	47313314	1000	-	.	gene_id "MSTRG.3653"; transcript_id "MSTRG.3653.174"; exon_number "17";
chr1	StringTie	exon	47314036	47314164	1000	-	.	gene_id "MSTRG.3653"; transcript_id "MSTRG.3653.174"; exon_number "18";
chr1	StringTie	transcript	47267559	47289584	1000	-	.	gene_id "MSTRG.3653"; transcript_id "MSTRG.3653.178";
chr1	StringTie	exon	47267559	47267665	1000	-	.	gene_id "MSTRG.3653"; transcript_id "MSTRG.3653.178"; exon_number "1";
chr1	StringTie	exon	47269635	47269866	1000	-	.	gene_id "MSTRG.3653"; transcript_id "MSTRG.3653.178"; exon_number "2";
chr1	StringTie	exon	47272076	47272241	1000	-	.	gene_id "MSTRG.3653"; transcript_id "MSTRG.3653.178"; exon_number "3";
chr1	StringTie	exon	47280241	47281209	1000	-	.	gene_id "MSTRG.3653"; transcript_id "MSTRG.3653.178"; exon_number "4";
chr1	StringTie	exon	47282345	47282459	1000	-	.	gene_id "MSTRG.3653"; transcript_id "MSTRG.3653.178"; exon_number "5";
chr1	StringTie	exon	47287551	47287660	1000	-	.	gene_id "MSTRG.3653"; transcript_id "MSTRG.3653.178"; exon_number "6";
chr1	StringTie	exon	47289435	47289584	1000	-	.	gene_id "MSTRG.3653"; transcript_id "MSTRG.3653.178"; exon_number "7";
chr1	StringTie	transcript	47269635	47281651	1000	-	.	gene_id "MSTRG.3653"; transcript_id "MSTRG.3653.179";
chr1	StringTie	exon	47269635	47269866	1000	-	.	gene_id "MSTRG.3653"; transcript_id "MSTRG.3653.179"; exon_number "1";
chr1	StringTie	exon	47272076	47272241	1000	-	.	gene_id "MSTRG.3653"; transcript_id "MSTRG.3653.179"; exon_number "2";
chr1	StringTie	exon	47280946	47281209	1000	-	.	gene_id "MSTRG.3653"; transcript_id "MSTRG.3653.179"; exon_number "3";
chr1	StringTie	exon	47281616	47281651	1000	-	.	gene_id "MSTRG.3653"; transcript_id "MSTRG.3653.179"; exon_number "4";
chr1	StringTie	transcript	47250020	47314920	1000	-	.	gene_id "MSTRG.3653"; transcript_id "MSTRG.3653.18";
chr1	StringTie	exon	47250020	47251922	1000	-	.	gene_id "MSTRG.3653"; transcript_id "MSTRG.3653.18"; exon_number "1";
chr1	StringTie	exon	47260289	47260539	1000	-	.	gene_id "MSTRG.3653"; transcript_id "MSTRG.3653.18"; exon_number "2";
chr1	StringTie	exon	47262903	47263062	1000	-	.	gene_id "MSTRG.3653"; transcript_id "MSTRG.3653.18"; exon_number "3";
chr1	StringTie	exon	47269635	47269866	1000	-	.	gene_id "MSTRG.3653"; transcript_id "MSTRG.3653.18"; exon_number "4";
chr1	StringTie	exon	47272076	47272241	1000	-	.	gene_id "MSTRG.3653"; transcript_id "MSTRG.3653.18"; exon_number "5";
chr1	StringTie	exon	47280241	47281209	1000	-	.	gene_id "MSTRG.3653"; transcript_id "MSTRG.3653.18"; exon_number "6";
chr1	StringTie	exon	47282345	47282459	1000	-	.	gene_id "MSTRG.3653"; transcript_id "MSTRG.3653.18"; exon_number "7";
chr1	StringTie	exon	47287551	47287660	1000	-	.	gene_id "MSTRG.3653"; transcript_id "MSTRG.3653.18"; exon_number "8";
chr1	StringTie	exon	47289435	47289585	1000	-	.	gene_id "MSTRG.3653"; transcript_id "MSTRG.3653.18"; exon_number "9";
chr1	StringTie	exon	47293458	47293544	1000	-	.	gene_id "MSTRG.3653"; transcript_id "MSTRG.3653.18"; exon_number "10";
chr1	StringTie	exon	47295765	47295848	1000	-	.	gene_id "MSTRG.3653"; transcript_id "MSTRG.3653.18"; exon_number "11";
chr1	StringTie	exon	47299905	47300152	1000	-	.	gene_id "MSTRG.3653"; transcript_id "MSTRG.3653.18"; exon_number "12";
chr1	StringTie	exon	47301561	47301748	1000	-	.	gene_id "MSTRG.3653"; transcript_id "MSTRG.3653.18"; exon_number "13";
chr1	StringTie	exon	47302234	47302346	1000	-	.	gene_id "MSTRG.3653"; transcript_id "MSTRG.3653.18"; exon_number "14";
chr1	StringTie	exon	47304889	47304996	1000	-	.	gene_id "MSTRG.3653"; transcript_id "MSTRG.3653.18"; exon_number "15";
chr1	StringTie	exon	47310276	47310362	1000	-	.	gene_id "MSTRG.3653"; transcript_id "MSTRG.3653.18"; exon_number "16";
chr1	StringTie	exon	47312948	47313314	1000	-	.	gene_id "MSTRG.3653"; transcript_id "MSTRG.3653.18"; exon_number "17";
chr1	StringTie	exon	47313847	47314563	1000	-	.	gene_id "MSTRG.3653"; transcript_id "MSTRG.3653.18"; exon_number "18";
chr1	StringTie	exon	47314802	47314920	1000	-	.	gene_id "MSTRG.3653"; transcript_id "MSTRG.3653.18"; exon_number "19";
chr1	StringTie	transcript	47250020	47314937	1000	-	.	gene_id "MSTRG.3653"; transcript_id "MSTRG.3653.19";
chr1	StringTie	exon	47250020	47251922	1000	-	.	gene_id "MSTRG.3653"; transcript_id "MSTRG.3653.19"; exon_number "1";
chr1	StringTie	exon	47262903	47263113	1000	-	.	gene_id "MSTRG.3653"; transcript_id "MSTRG.3653.19"; exon_number "2";
chr1	StringTie	exon	47269635	47269866	1000	-	.	gene_id "MSTRG.3653"; transcript_id "MSTRG.3653.19"; exon_number "3";
chr1	StringTie	exon	47272076	47272241	1000	-	.	gene_id "MSTRG.3653"; transcript_id "MSTRG.3653.19"; exon_number "4";
chr1	StringTie	exon	47280241	47281209	1000	-	.	gene_id "MSTRG.3653"; transcript_id "MSTRG.3653.19"; exon_number "5";
chr1	StringTie	exon	47282345	47282459	1000	-	.	gene_id "MSTRG.3653"; transcript_id "MSTRG.3653.19"; exon_number "6";
chr1	StringTie	exon	47287551	47287660	1000	-	.	gene_id "MSTRG.3653"; transcript_id "MSTRG.3653.19"; exon_number "7";
chr1	StringTie	exon	47289435	47289585	1000	-	.	gene_id "MSTRG.3653"; transcript_id "MSTRG.3653.19"; exon_number "8";
chr1	StringTie	exon	47293458	47293544	1000	-	.	gene_id "MSTRG.3653"; transcript_id "MSTRG.3653.19"; exon_number "9";
chr1	StringTie	exon	47295765	47295848	1000	-	.	gene_id "MSTRG.3653"; transcript_id "MSTRG.3653.19"; exon_number "10";
chr1	StringTie	exon	47299905	47300152	1000	-	.	gene_id "MSTRG.3653"; transcript_id "MSTRG.3653.19"; exon_number "11";
chr1	StringTie	exon	47301561	47301748	1000	-	.	gene_id "MSTRG.3653"; transcript_id "MSTRG.3653.19"; exon_number "12";
chr1	StringTie	exon	47302234	47302346	1000	-	.	gene_id "MSTRG.3653"; transcript_id "MSTRG.3653.19"; exon_number "13";
chr1	StringTie	exon	47304889	47304996	1000	-	.	gene_id "MSTRG.3653"; transcript_id "MSTRG.3653.19"; exon_number "14";
chr1	StringTie	exon	47310276	47310362	1000	-	.	gene_id "MSTRG.3653"; transcript_id "MSTRG.3653.19"; exon_number "15";
chr1	StringTie	exon	47312948	47313314	1000	-	.	gene_id "MSTRG.3653"; transcript_id "MSTRG.3653.19"; exon_number "16";
chr1	StringTie	exon	47313847	47313946	1000	-	.	gene_id "MSTRG.3653"; transcript_id "MSTRG.3653.19"; exon_number "17";
chr1	StringTie	exon	47314036	47314563	1000	-	.	gene_id "MSTRG.3653"; transcript_id "MSTRG.3653.19"; exon_number "18";
chr1	StringTie	exon	47314802	47314937	1000	-	.	gene_id "MSTRG.3653"; transcript_id "MSTRG.3653.19"; exon_number "19";
chr1	StringTie	transcript	47249761	47314980	1000	-	.	gene_id "MSTRG.3653"; transcript_id "MSTRG.3653.2";
chr1	StringTie	exon	47249761	47251922	1000	-	.	gene_id "MSTRG.3653"; transcript_id "MSTRG.3653.2"; exon_number "1";
chr1	StringTie	exon	47260289	47260539	1000	-	.	gene_id "MSTRG.3653"; transcript_id "MSTRG.3653.2"; exon_number "2";
chr1	StringTie	exon	47262903	47263062	1000	-	.	gene_id "MSTRG.3653"; transcript_id "MSTRG.3653.2"; exon_number "3";
chr1	StringTie	exon	47269635	47269866	1000	-	.	gene_id "MSTRG.3653"; transcript_id "MSTRG.3653.2"; exon_number "4";
chr1	StringTie	exon	47272076	47272241	1000	-	.	gene_id "MSTRG.3653"; transcript_id "MSTRG.3653.2"; exon_number "5";
chr1	StringTie	exon	47280241	47281209	1000	-	.	gene_id "MSTRG.3653"; transcript_id "MSTRG.3653.2"; exon_number "6";
chr1	StringTie	exon	47282345	47282459	1000	-	.	gene_id "MSTRG.3653"; transcript_id "MSTRG.3653.2"; exon_number "7";
chr1	StringTie	exon	47287551	47287660	1000	-	.	gene_id "MSTRG.3653"; transcript_id "MSTRG.3653.2"; exon_number "8";
chr1	StringTie	exon	47289435	47289585	1000	-	.	gene_id "MSTRG.3653"; transcript_id "MSTRG.3653.2"; exon_number "9";
chr1	StringTie	exon	47293458	47293544	1000	-	.	gene_id "MSTRG.3653"; transcript_id "MSTRG.3653.2"; exon_number "10";
chr1	StringTie	exon	47295765	47295848	1000	-	.	gene_id "MSTRG.3653"; transcript_id "MSTRG.3653.2"; exon_number "11";
chr1	StringTie	exon	47299905	47300152	1000	-	.	gene_id "MSTRG.3653"; transcript_id "MSTRG.3653.2"; exon_number "12";
chr1	StringTie	exon	47301561	47301748	1000	-	.	gene_id "MSTRG.3653"; transcript_id "MSTRG.3653.2"; exon_number "13";
chr1	StringTie	exon	47302234	47302346	1000	-	.	gene_id "MSTRG.3653"; transcript_id "MSTRG.3653.2"; exon_number "14";
chr1	StringTie	exon	47304889	47304996	1000	-	.	gene_id "MSTRG.3653"; transcript_id "MSTRG.3653.2"; exon_number "15";
chr1	StringTie	exon	47310276	47310362	1000	-	.	gene_id "MSTRG.3653"; transcript_id "MSTRG.3653.2"; exon_number "16";
chr1	StringTie	exon	47312948	47313320	1000	-	.	gene_id "MSTRG.3653"; transcript_id "MSTRG.3653.2"; exon_number "17";
chr1	StringTie	exon	47314036	47314563	1000	-	.	gene_id "MSTRG.3653"; transcript_id "MSTRG.3653.2"; exon_number "18";
chr1	StringTie	exon	47314802	47314980	1000	-	.	gene_id "MSTRG.3653"; transcript_id "MSTRG.3653.2"; exon_number "19";
chr1	StringTie	transcript	47250024	47333714	1000	-	.	gene_id "MSTRG.3653"; transcript_id "MSTRG.3653.20";
chr1	StringTie	exon	47250024	47251922	1000	-	.	gene_id "MSTRG.3653"; transcript_id "MSTRG.3653.20"; exon_number "1";
chr1	StringTie	exon	47260289	47260539	1000	-	.	gene_id "MSTRG.3653"; transcript_id "MSTRG.3653.20"; exon_number "2";
chr1	StringTie	exon	47262903	47263062	1000	-	.	gene_id "MSTRG.3653"; transcript_id "MSTRG.3653.20"; exon_number "3";
chr1	StringTie	exon	47269635	47269866	1000	-	.	gene_id "MSTRG.3653"; transcript_id "MSTRG.3653.20"; exon_number "4";
chr1	StringTie	exon	47272076	47272241	1000	-	.	gene_id "MSTRG.3653"; transcript_id "MSTRG.3653.20"; exon_number "5";
chr1	StringTie	exon	47280241	47281209	1000	-	.	gene_id "MSTRG.3653"; transcript_id "MSTRG.3653.20"; exon_number "6";
chr1	StringTie	exon	47282345	47282459	1000	-	.	gene_id "MSTRG.3653"; transcript_id "MSTRG.3653.20"; exon_number "7";
chr1	StringTie	exon	47287551	47287660	1000	-	.	gene_id "MSTRG.3653"; transcript_id "MSTRG.3653.20"; exon_number "8";
chr1	StringTie	exon	47289435	47289585	1000	-	.	gene_id "MSTRG.3653"; transcript_id "MSTRG.3653.20"; exon_number "9";
chr1	StringTie	exon	47293458	47293544	1000	-	.	gene_id "MSTRG.3653"; transcript_id "MSTRG.3653.20"; exon_number "10";
chr1	StringTie	exon	47295765	47295848	1000	-	.	gene_id "MSTRG.3653"; transcript_id "MSTRG.3653.20"; exon_number "11";
chr1	StringTie	exon	47299905	47299968	1000	-	.	gene_id "MSTRG.3653"; transcript_id "MSTRG.3653.20"; exon_number "12";
chr1	StringTie	exon	47300110	47300152	1000	-	.	gene_id "MSTRG.3653"; transcript_id "MSTRG.3653.20"; exon_number "13";
chr1	StringTie	exon	47301561	47301748	1000	-	.	gene_id "MSTRG.3653"; transcript_id "MSTRG.3653.20"; exon_number "14";
chr1	StringTie	exon	47302234	47302346	1000	-	.	gene_id "MSTRG.3653"; transcript_id "MSTRG.3653.20"; exon_number "15";
chr1	StringTie	exon	47304889	47304996	1000	-	.	gene_id "MSTRG.3653"; transcript_id "MSTRG.3653.20"; exon_number "16";
chr1	StringTie	exon	47310276	47310362	1000	-	.	gene_id "MSTRG.3653"; transcript_id "MSTRG.3653.20"; exon_number "17";
chr1	StringTie	exon	47312948	47313021	1000	-	.	gene_id "MSTRG.3653"; transcript_id "MSTRG.3653.20"; exon_number "18";
chr1	StringTie	exon	47314036	47314563	1000	-	.	gene_id "MSTRG.3653"; transcript_id "MSTRG.3653.20"; exon_number "19";
chr1	StringTie	exon	47333575	47333714	1000	-	.	gene_id "MSTRG.3653"; transcript_id "MSTRG.3653.20"; exon_number "20";
chr1	StringTie	transcript	47250026	47315046	1000	-	.	gene_id "MSTRG.3653"; transcript_id "MSTRG.3653.21";
chr1	StringTie	exon	47250026	47251922	1000	-	.	gene_id "MSTRG.3653"; transcript_id "MSTRG.3653.21"; exon_number "1";
chr1	StringTie	exon	47260289	47260539	1000	-	.	gene_id "MSTRG.3653"; transcript_id "MSTRG.3653.21"; exon_number "2";
chr1	StringTie	exon	47262903	47263113	1000	-	.	gene_id "MSTRG.3653"; transcript_id "MSTRG.3653.21"; exon_number "3";
chr1	StringTie	exon	47269635	47269866	1000	-	.	gene_id "MSTRG.3653"; transcript_id "MSTRG.3653.21"; exon_number "4";
chr1	StringTie	exon	47272076	47272241	1000	-	.	gene_id "MSTRG.3653"; transcript_id "MSTRG.3653.21"; exon_number "5";
chr1	StringTie	exon	47280241	47281209	1000	-	.	gene_id "MSTRG.3653"; transcript_id "MSTRG.3653.21"; exon_number "6";
chr1	StringTie	exon	47282345	47282459	1000	-	.	gene_id "MSTRG.3653"; transcript_id "MSTRG.3653.21"; exon_number "7";
chr1	StringTie	exon	47287551	47287660	1000	-	.	gene_id "MSTRG.3653"; transcript_id "MSTRG.3653.21"; exon_number "8";
chr1	StringTie	exon	47289435	47289585	1000	-	.	gene_id "MSTRG.3653"; transcript_id "MSTRG.3653.21"; exon_number "9";
chr1	StringTie	exon	47293458	47293544	1000	-	.	gene_id "MSTRG.3653"; transcript_id "MSTRG.3653.21"; exon_number "10";
chr1	StringTie	exon	47295765	47295848	1000	-	.	gene_id "MSTRG.3653"; transcript_id "MSTRG.3653.21"; exon_number "11";
chr1	StringTie	exon	47299905	47300152	1000	-	.	gene_id "MSTRG.3653"; transcript_id "MSTRG.3653.21"; exon_number "12";
chr1	StringTie	exon	47301561	47301748	1000	-	.	gene_id "MSTRG.3653"; transcript_id "MSTRG.3653.21"; exon_number "13";
chr1	StringTie	exon	47302234	47302346	1000	-	.	gene_id "MSTRG.3653"; transcript_id "MSTRG.3653.21"; exon_number "14";
chr1	StringTie	exon	47304889	47304996	1000	-	.	gene_id "MSTRG.3653"; transcript_id "MSTRG.3653.21"; exon_number "15";
chr1	StringTie	exon	47310276	47310362	1000	-	.	gene_id "MSTRG.3653"; transcript_id "MSTRG.3653.21"; exon_number "16";
chr1	StringTie	exon	47312948	47313320	1000	-	.	gene_id "MSTRG.3653"; transcript_id "MSTRG.3653.21"; exon_number "17";
chr1	StringTie	exon	47314036	47314563	1000	-	.	gene_id "MSTRG.3653"; transcript_id "MSTRG.3653.21"; exon_number "18";
chr1	StringTie	exon	47314802	47315046	1000	-	.	gene_id "MSTRG.3653"; transcript_id "MSTRG.3653.21"; exon_number "19";
chr1	StringTie	transcript	47250026	47331041	1000	-	.	gene_id "MSTRG.3653"; transcript_id "MSTRG.3653.22";
chr1	StringTie	exon	47250026	47251922	1000	-	.	gene_id "MSTRG.3653"; transcript_id "MSTRG.3653.22"; exon_number "1";
chr1	StringTie	exon	47260289	47260539	1000	-	.	gene_id "MSTRG.3653"; transcript_id "MSTRG.3653.22"; exon_number "2";
chr1	StringTie	exon	47262903	47263116	1000	-	.	gene_id "MSTRG.3653"; transcript_id "MSTRG.3653.22"; exon_number "3";
chr1	StringTie	exon	47269635	47269866	1000	-	.	gene_id "MSTRG.3653"; transcript_id "MSTRG.3653.22"; exon_number "4";
chr1	StringTie	exon	47272076	47272241	1000	-	.	gene_id "MSTRG.3653"; transcript_id "MSTRG.3653.22"; exon_number "5";
chr1	StringTie	exon	47280241	47281209	1000	-	.	gene_id "MSTRG.3653"; transcript_id "MSTRG.3653.22"; exon_number "6";
chr1	StringTie	exon	47282345	47282459	1000	-	.	gene_id "MSTRG.3653"; transcript_id "MSTRG.3653.22"; exon_number "7";
chr1	StringTie	exon	47287551	47287660	1000	-	.	gene_id "MSTRG.3653"; transcript_id "MSTRG.3653.22"; exon_number "8";
chr1	StringTie	exon	47289435	47289585	1000	-	.	gene_id "MSTRG.3653"; transcript_id "MSTRG.3653.22"; exon_number "9";
chr1	StringTie	exon	47293458	47293544	1000	-	.	gene_id "MSTRG.3653"; transcript_id "MSTRG.3653.22"; exon_number "10";
chr1	StringTie	exon	47295765	47295848	1000	-	.	gene_id "MSTRG.3653"; transcript_id "MSTRG.3653.22"; exon_number "11";
chr1	StringTie	exon	47299905	47299968	1000	-	.	gene_id "MSTRG.3653"; transcript_id "MSTRG.3653.22"; exon_number "12";
chr1	StringTie	exon	47300110	47300152	1000	-	.	gene_id "MSTRG.3653"; transcript_id "MSTRG.3653.22"; exon_number "13";
chr1	StringTie	exon	47301561	47301748	1000	-	.	gene_id "MSTRG.3653"; transcript_id "MSTRG.3653.22"; exon_number "14";
chr1	StringTie	exon	47302234	47302346	1000	-	.	gene_id "MSTRG.3653"; transcript_id "MSTRG.3653.22"; exon_number "15";
chr1	StringTie	exon	47304889	47304996	1000	-	.	gene_id "MSTRG.3653"; transcript_id "MSTRG.3653.22"; exon_number "16";
chr1	StringTie	exon	47310276	47310362	1000	-	.	gene_id "MSTRG.3653"; transcript_id "MSTRG.3653.22"; exon_number "17";
chr1	StringTie	exon	47312948	47313156	1000	-	.	gene_id "MSTRG.3653"; transcript_id "MSTRG.3653.22"; exon_number "18";
chr1	StringTie	exon	47314036	47314563	1000	-	.	gene_id "MSTRG.3653"; transcript_id "MSTRG.3653.22"; exon_number "19";
chr1	StringTie	exon	47330292	47331041	1000	-	.	gene_id "MSTRG.3653"; transcript_id "MSTRG.3653.22"; exon_number "20";
chr1	StringTie	transcript	47250031	47315043	1000	-	.	gene_id "MSTRG.3653"; transcript_id "MSTRG.3653.23";
chr1	StringTie	exon	47250031	47251922	1000	-	.	gene_id "MSTRG.3653"; transcript_id "MSTRG.3653.23"; exon_number "1";
chr1	StringTie	exon	47260289	47260539	1000	-	.	gene_id "MSTRG.3653"; transcript_id "MSTRG.3653.23"; exon_number "2";
chr1	StringTie	exon	47262903	47263113	1000	-	.	gene_id "MSTRG.3653"; transcript_id "MSTRG.3653.23"; exon_number "3";
chr1	StringTie	exon	47269635	47269866	1000	-	.	gene_id "MSTRG.3653"; transcript_id "MSTRG.3653.23"; exon_number "4";
chr1	StringTie	exon	47272076	47272241	1000	-	.	gene_id "MSTRG.3653"; transcript_id "MSTRG.3653.23"; exon_number "5";
chr1	StringTie	exon	47280241	47281209	1000	-	.	gene_id "MSTRG.3653"; transcript_id "MSTRG.3653.23"; exon_number "6";
chr1	StringTie	exon	47282345	47282459	1000	-	.	gene_id "MSTRG.3653"; transcript_id "MSTRG.3653.23"; exon_number "7";
chr1	StringTie	exon	47287551	47287660	1000	-	.	gene_id "MSTRG.3653"; transcript_id "MSTRG.3653.23"; exon_number "8";
chr1	StringTie	exon	47289435	47289585	1000	-	.	gene_id "MSTRG.3653"; transcript_id "MSTRG.3653.23"; exon_number "9";
chr1	StringTie	exon	47293458	47293544	1000	-	.	gene_id "MSTRG.3653"; transcript_id "MSTRG.3653.23"; exon_number "10";
chr1	StringTie	exon	47295765	47295848	1000	-	.	gene_id "MSTRG.3653"; transcript_id "MSTRG.3653.23"; exon_number "11";
chr1	StringTie	exon	47299905	47300152	1000	-	.	gene_id "MSTRG.3653"; transcript_id "MSTRG.3653.23"; exon_number "12";
chr1	StringTie	exon	47301561	47301748	1000	-	.	gene_id "MSTRG.3653"; transcript_id "MSTRG.3653.23"; exon_number "13";
chr1	StringTie	exon	47302234	47302346	1000	-	.	gene_id "MSTRG.3653"; transcript_id "MSTRG.3653.23"; exon_number "14";
chr1	StringTie	exon	47304889	47304996	1000	-	.	gene_id "MSTRG.3653"; transcript_id "MSTRG.3653.23"; exon_number "15";
chr1	StringTie	exon	47310276	47310362	1000	-	.	gene_id "MSTRG.3653"; transcript_id "MSTRG.3653.23"; exon_number "16";
chr1	StringTie	exon	47312948	47313021	1000	-	.	gene_id "MSTRG.3653"; transcript_id "MSTRG.3653.23"; exon_number "17";
chr1	StringTie	exon	47314036	47314563	1000	-	.	gene_id "MSTRG.3653"; transcript_id "MSTRG.3653.23"; exon_number "18";
chr1	StringTie	exon	47314802	47315043	1000	-	.	gene_id "MSTRG.3653"; transcript_id "MSTRG.3653.23"; exon_number "19";
chr1	StringTie	transcript	47250031	47314966	1000	-	.	gene_id "MSTRG.3653"; transcript_id "MSTRG.3653.24";
chr1	StringTie	exon	47250031	47251922	1000	-	.	gene_id "MSTRG.3653"; transcript_id "MSTRG.3653.24"; exon_number "1";
chr1	StringTie	exon	47260289	47260539	1000	-	.	gene_id "MSTRG.3653"; transcript_id "MSTRG.3653.24"; exon_number "2";
chr1	StringTie	exon	47262903	47263062	1000	-	.	gene_id "MSTRG.3653"; transcript_id "MSTRG.3653.24"; exon_number "3";
chr1	StringTie	exon	47269635	47269866	1000	-	.	gene_id "MSTRG.3653"; transcript_id "MSTRG.3653.24"; exon_number "4";
chr1	StringTie	exon	47272076	47272241	1000	-	.	gene_id "MSTRG.3653"; transcript_id "MSTRG.3653.24"; exon_number "5";
chr1	StringTie	exon	47280241	47281209	1000	-	.	gene_id "MSTRG.3653"; transcript_id "MSTRG.3653.24"; exon_number "6";
chr1	StringTie	exon	47282345	47282459	1000	-	.	gene_id "MSTRG.3653"; transcript_id "MSTRG.3653.24"; exon_number "7";
chr1	StringTie	exon	47287551	47287660	1000	-	.	gene_id "MSTRG.3653"; transcript_id "MSTRG.3653.24"; exon_number "8";
chr1	StringTie	exon	47289435	47289585	1000	-	.	gene_id "MSTRG.3653"; transcript_id "MSTRG.3653.24"; exon_number "9";
chr1	StringTie	exon	47293458	47293544	1000	-	.	gene_id "MSTRG.3653"; transcript_id "MSTRG.3653.24"; exon_number "10";
chr1	StringTie	exon	47295765	47295848	1000	-	.	gene_id "MSTRG.3653"; transcript_id "MSTRG.3653.24"; exon_number "11";
chr1	StringTie	exon	47299905	47300152	1000	-	.	gene_id "MSTRG.3653"; transcript_id "MSTRG.3653.24"; exon_number "12";
chr1	StringTie	exon	47301561	47301748	1000	-	.	gene_id "MSTRG.3653"; transcript_id "MSTRG.3653.24"; exon_number "13";
chr1	StringTie	exon	47302234	47302346	1000	-	.	gene_id "MSTRG.3653"; transcript_id "MSTRG.3653.24"; exon_number "14";
chr1	StringTie	exon	47304889	47304996	1000	-	.	gene_id "MSTRG.3653"; transcript_id "MSTRG.3653.24"; exon_number "15";
chr1	StringTie	exon	47310276	47310362	1000	-	.	gene_id "MSTRG.3653"; transcript_id "MSTRG.3653.24"; exon_number "16";
chr1	StringTie	exon	47312948	47313314	1000	-	.	gene_id "MSTRG.3653"; transcript_id "MSTRG.3653.24"; exon_number "17";
chr1	StringTie	exon	47314036	47314563	1000	-	.	gene_id "MSTRG.3653"; transcript_id "MSTRG.3653.24"; exon_number "18";
chr1	StringTie	exon	47314802	47314966	1000	-	.	gene_id "MSTRG.3653"; transcript_id "MSTRG.3653.24"; exon_number "19";
chr1	StringTie	transcript	47250036	47315020	1000	-	.	gene_id "MSTRG.3653"; transcript_id "MSTRG.3653.25";
chr1	StringTie	exon	47250036	47251922	1000	-	.	gene_id "MSTRG.3653"; transcript_id "MSTRG.3653.25"; exon_number "1";
chr1	StringTie	exon	47260289	47260539	1000	-	.	gene_id "MSTRG.3653"; transcript_id "MSTRG.3653.25"; exon_number "2";
chr1	StringTie	exon	47262903	47263113	1000	-	.	gene_id "MSTRG.3653"; transcript_id "MSTRG.3653.25"; exon_number "3";
chr1	StringTie	exon	47269635	47269866	1000	-	.	gene_id "MSTRG.3653"; transcript_id "MSTRG.3653.25"; exon_number "4";
chr1	StringTie	exon	47272076	47272241	1000	-	.	gene_id "MSTRG.3653"; transcript_id "MSTRG.3653.25"; exon_number "5";
chr1	StringTie	exon	47280241	47281209	1000	-	.	gene_id "MSTRG.3653"; transcript_id "MSTRG.3653.25"; exon_number "6";
chr1	StringTie	exon	47282345	47282459	1000	-	.	gene_id "MSTRG.3653"; transcript_id "MSTRG.3653.25"; exon_number "7";
chr1	StringTie	exon	47287551	47287660	1000	-	.	gene_id "MSTRG.3653"; transcript_id "MSTRG.3653.25"; exon_number "8";
chr1	StringTie	exon	47289435	47289585	1000	-	.	gene_id "MSTRG.3653"; transcript_id "MSTRG.3653.25"; exon_number "9";
chr1	StringTie	exon	47293458	47293544	1000	-	.	gene_id "MSTRG.3653"; transcript_id "MSTRG.3653.25"; exon_number "10";
chr1	StringTie	exon	47295765	47295848	1000	-	.	gene_id "MSTRG.3653"; transcript_id "MSTRG.3653.25"; exon_number "11";
chr1	StringTie	exon	47299905	47300152	1000	-	.	gene_id "MSTRG.3653"; transcript_id "MSTRG.3653.25"; exon_number "12";
chr1	StringTie	exon	47301561	47301748	1000	-	.	gene_id "MSTRG.3653"; transcript_id "MSTRG.3653.25"; exon_number "13";
chr1	StringTie	exon	47302234	47302346	1000	-	.	gene_id "MSTRG.3653"; transcript_id "MSTRG.3653.25"; exon_number "14";
chr1	StringTie	exon	47304889	47304996	1000	-	.	gene_id "MSTRG.3653"; transcript_id "MSTRG.3653.25"; exon_number "15";
chr1	StringTie	exon	47310276	47310362	1000	-	.	gene_id "MSTRG.3653"; transcript_id "MSTRG.3653.25"; exon_number "16";
chr1	StringTie	exon	47313847	47313946	1000	-	.	gene_id "MSTRG.3653"; transcript_id "MSTRG.3653.25"; exon_number "17";
chr1	StringTie	exon	47314036	47314563	1000	-	.	gene_id "MSTRG.3653"; transcript_id "MSTRG.3653.25"; exon_number "18";
chr1	StringTie	exon	47314802	47315020	1000	-	.	gene_id "MSTRG.3653"; transcript_id "MSTRG.3653.25"; exon_number "19";
chr1	StringTie	transcript	47250036	47314563	1000	-	.	gene_id "MSTRG.3653"; transcript_id "MSTRG.3653.26";
chr1	StringTie	exon	47250036	47251922	1000	-	.	gene_id "MSTRG.3653"; transcript_id "MSTRG.3653.26"; exon_number "1";
chr1	StringTie	exon	47260289	47260539	1000	-	.	gene_id "MSTRG.3653"; transcript_id "MSTRG.3653.26"; exon_number "2";
chr1	StringTie	exon	47262903	47263113	1000	-	.	gene_id "MSTRG.3653"; transcript_id "MSTRG.3653.26"; exon_number "3";
chr1	StringTie	exon	47269635	47269866	1000	-	.	gene_id "MSTRG.3653"; transcript_id "MSTRG.3653.26"; exon_number "4";
chr1	StringTie	exon	47272076	47272241	1000	-	.	gene_id "MSTRG.3653"; transcript_id "MSTRG.3653.26"; exon_number "5";
chr1	StringTie	exon	47280241	47281209	1000	-	.	gene_id "MSTRG.3653"; transcript_id "MSTRG.3653.26"; exon_number "6";
chr1	StringTie	exon	47282345	47282459	1000	-	.	gene_id "MSTRG.3653"; transcript_id "MSTRG.3653.26"; exon_number "7";
chr1	StringTie	exon	47287551	47287660	1000	-	.	gene_id "MSTRG.3653"; transcript_id "MSTRG.3653.26"; exon_number "8";
chr1	StringTie	exon	47289435	47289585	1000	-	.	gene_id "MSTRG.3653"; transcript_id "MSTRG.3653.26"; exon_number "9";
chr1	StringTie	exon	47293458	47293544	1000	-	.	gene_id "MSTRG.3653"; transcript_id "MSTRG.3653.26"; exon_number "10";
chr1	StringTie	exon	47295765	47295848	1000	-	.	gene_id "MSTRG.3653"; transcript_id "MSTRG.3653.26"; exon_number "11";
chr1	StringTie	exon	47299905	47300152	1000	-	.	gene_id "MSTRG.3653"; transcript_id "MSTRG.3653.26"; exon_number "12";
chr1	StringTie	exon	47301561	47301748	1000	-	.	gene_id "MSTRG.3653"; transcript_id "MSTRG.3653.26"; exon_number "13";
chr1	StringTie	exon	47302234	47302346	1000	-	.	gene_id "MSTRG.3653"; transcript_id "MSTRG.3653.26"; exon_number "14";
chr1	StringTie	exon	47304889	47304996	1000	-	.	gene_id "MSTRG.3653"; transcript_id "MSTRG.3653.26"; exon_number "15";
chr1	StringTie	exon	47310276	47310362	1000	-	.	gene_id "MSTRG.3653"; transcript_id "MSTRG.3653.26"; exon_number "16";
chr1	StringTie	exon	47312948	47313320	1000	-	.	gene_id "MSTRG.3653"; transcript_id "MSTRG.3653.26"; exon_number "17";
chr1	StringTie	exon	47313847	47314563	1000	-	.	gene_id "MSTRG.3653"; transcript_id "MSTRG.3653.26"; exon_number "18";
chr1	StringTie	transcript	47250036	47315084	1000	-	.	gene_id "MSTRG.3653"; transcript_id "MSTRG.3653.27";
chr1	StringTie	exon	47250036	47251922	1000	-	.	gene_id "MSTRG.3653"; transcript_id "MSTRG.3653.27"; exon_number "1";
chr1	StringTie	exon	47260289	47260539	1000	-	.	gene_id "MSTRG.3653"; transcript_id "MSTRG.3653.27"; exon_number "2";
chr1	StringTie	exon	47262903	47263062	1000	-	.	gene_id "MSTRG.3653"; transcript_id "MSTRG.3653.27"; exon_number "3";
chr1	StringTie	exon	47269635	47269866	1000	-	.	gene_id "MSTRG.3653"; transcript_id "MSTRG.3653.27"; exon_number "4";
chr1	StringTie	exon	47272076	47272241	1000	-	.	gene_id "MSTRG.3653"; transcript_id "MSTRG.3653.27"; exon_number "5";
chr1	StringTie	exon	47280241	47281209	1000	-	.	gene_id "MSTRG.3653"; transcript_id "MSTRG.3653.27"; exon_number "6";
chr1	StringTie	exon	47282345	47282459	1000	-	.	gene_id "MSTRG.3653"; transcript_id "MSTRG.3653.27"; exon_number "7";
chr1	StringTie	exon	47287551	47287660	1000	-	.	gene_id "MSTRG.3653"; transcript_id "MSTRG.3653.27"; exon_number "8";
chr1	StringTie	exon	47289435	47289585	1000	-	.	gene_id "MSTRG.3653"; transcript_id "MSTRG.3653.27"; exon_number "9";
chr1	StringTie	exon	47293458	47293544	1000	-	.	gene_id "MSTRG.3653"; transcript_id "MSTRG.3653.27"; exon_number "10";
chr1	StringTie	exon	47295765	47295848	1000	-	.	gene_id "MSTRG.3653"; transcript_id "MSTRG.3653.27"; exon_number "11";
chr1	StringTie	exon	47299905	47299968	1000	-	.	gene_id "MSTRG.3653"; transcript_id "MSTRG.3653.27"; exon_number "12";
chr1	StringTie	exon	47300110	47300152	1000	-	.	gene_id "MSTRG.3653"; transcript_id "MSTRG.3653.27"; exon_number "13";
chr1	StringTie	exon	47301561	47301748	1000	-	.	gene_id "MSTRG.3653"; transcript_id "MSTRG.3653.27"; exon_number "14";
chr1	StringTie	exon	47302234	47302346	1000	-	.	gene_id "MSTRG.3653"; transcript_id "MSTRG.3653.27"; exon_number "15";
chr1	StringTie	exon	47304889	47304996	1000	-	.	gene_id "MSTRG.3653"; transcript_id "MSTRG.3653.27"; exon_number "16";
chr1	StringTie	exon	47310276	47310362	1000	-	.	gene_id "MSTRG.3653"; transcript_id "MSTRG.3653.27"; exon_number "17";
chr1	StringTie	exon	47312948	47313320	1000	-	.	gene_id "MSTRG.3653"; transcript_id "MSTRG.3653.27"; exon_number "18";
chr1	StringTie	exon	47313847	47313946	1000	-	.	gene_id "MSTRG.3653"; transcript_id "MSTRG.3653.27"; exon_number "19";
chr1	StringTie	exon	47314036	47315084	1000	-	.	gene_id "MSTRG.3653"; transcript_id "MSTRG.3653.27"; exon_number "20";
chr1	StringTie	transcript	47250036	47315118	1000	-	.	gene_id "MSTRG.3653"; transcript_id "MSTRG.3653.28";
chr1	StringTie	exon	47250036	47251922	1000	-	.	gene_id "MSTRG.3653"; transcript_id "MSTRG.3653.28"; exon_number "1";
chr1	StringTie	exon	47260289	47260539	1000	-	.	gene_id "MSTRG.3653"; transcript_id "MSTRG.3653.28"; exon_number "2";
chr1	StringTie	exon	47262903	47263062	1000	-	.	gene_id "MSTRG.3653"; transcript_id "MSTRG.3653.28"; exon_number "3";
chr1	StringTie	exon	47269635	47269866	1000	-	.	gene_id "MSTRG.3653"; transcript_id "MSTRG.3653.28"; exon_number "4";
chr1	StringTie	exon	47272076	47272241	1000	-	.	gene_id "MSTRG.3653"; transcript_id "MSTRG.3653.28"; exon_number "5";
chr1	StringTie	exon	47280241	47281209	1000	-	.	gene_id "MSTRG.3653"; transcript_id "MSTRG.3653.28"; exon_number "6";
chr1	StringTie	exon	47282345	47282459	1000	-	.	gene_id "MSTRG.3653"; transcript_id "MSTRG.3653.28"; exon_number "7";
chr1	StringTie	exon	47287551	47287660	1000	-	.	gene_id "MSTRG.3653"; transcript_id "MSTRG.3653.28"; exon_number "8";
chr1	StringTie	exon	47289435	47289585	1000	-	.	gene_id "MSTRG.3653"; transcript_id "MSTRG.3653.28"; exon_number "9";
chr1	StringTie	exon	47293458	47293544	1000	-	.	gene_id "MSTRG.3653"; transcript_id "MSTRG.3653.28"; exon_number "10";
chr1	StringTie	exon	47295765	47295848	1000	-	.	gene_id "MSTRG.3653"; transcript_id "MSTRG.3653.28"; exon_number "11";
chr1	StringTie	exon	47299905	47299968	1000	-	.	gene_id "MSTRG.3653"; transcript_id "MSTRG.3653.28"; exon_number "12";
chr1	StringTie	exon	47300110	47300152	1000	-	.	gene_id "MSTRG.3653"; transcript_id "MSTRG.3653.28"; exon_number "13";
chr1	StringTie	exon	47301561	47301748	1000	-	.	gene_id "MSTRG.3653"; transcript_id "MSTRG.3653.28"; exon_number "14";
chr1	StringTie	exon	47302234	47302346	1000	-	.	gene_id "MSTRG.3653"; transcript_id "MSTRG.3653.28"; exon_number "15";
chr1	StringTie	exon	47304889	47304996	1000	-	.	gene_id "MSTRG.3653"; transcript_id "MSTRG.3653.28"; exon_number "16";
chr1	StringTie	exon	47310276	47310362	1000	-	.	gene_id "MSTRG.3653"; transcript_id "MSTRG.3653.28"; exon_number "17";
chr1	StringTie	exon	47312948	47313314	1000	-	.	gene_id "MSTRG.3653"; transcript_id "MSTRG.3653.28"; exon_number "18";
chr1	StringTie	exon	47314036	47314563	1000	-	.	gene_id "MSTRG.3653"; transcript_id "MSTRG.3653.28"; exon_number "19";
chr1	StringTie	exon	47314802	47315118	1000	-	.	gene_id "MSTRG.3653"; transcript_id "MSTRG.3653.28"; exon_number "20";
chr1	StringTie	transcript	47250038	47315022	1000	-	.	gene_id "MSTRG.3653"; transcript_id "MSTRG.3653.29";
chr1	StringTie	exon	47250038	47251922	1000	-	.	gene_id "MSTRG.3653"; transcript_id "MSTRG.3653.29"; exon_number "1";
chr1	StringTie	exon	47260289	47260539	1000	-	.	gene_id "MSTRG.3653"; transcript_id "MSTRG.3653.29"; exon_number "2";
chr1	StringTie	exon	47262903	47263113	1000	-	.	gene_id "MSTRG.3653"; transcript_id "MSTRG.3653.29"; exon_number "3";
chr1	StringTie	exon	47269635	47269866	1000	-	.	gene_id "MSTRG.3653"; transcript_id "MSTRG.3653.29"; exon_number "4";
chr1	StringTie	exon	47272076	47272241	1000	-	.	gene_id "MSTRG.3653"; transcript_id "MSTRG.3653.29"; exon_number "5";
chr1	StringTie	exon	47280241	47281209	1000	-	.	gene_id "MSTRG.3653"; transcript_id "MSTRG.3653.29"; exon_number "6";
chr1	StringTie	exon	47282345	47282459	1000	-	.	gene_id "MSTRG.3653"; transcript_id "MSTRG.3653.29"; exon_number "7";
chr1	StringTie	exon	47287551	47287660	1000	-	.	gene_id "MSTRG.3653"; transcript_id "MSTRG.3653.29"; exon_number "8";
chr1	StringTie	exon	47289435	47289585	1000	-	.	gene_id "MSTRG.3653"; transcript_id "MSTRG.3653.29"; exon_number "9";
chr1	StringTie	exon	47293458	47293544	1000	-	.	gene_id "MSTRG.3653"; transcript_id "MSTRG.3653.29"; exon_number "10";
chr1	StringTie	exon	47295765	47295848	1000	-	.	gene_id "MSTRG.3653"; transcript_id "MSTRG.3653.29"; exon_number "11";
chr1	StringTie	exon	47299905	47299968	1000	-	.	gene_id "MSTRG.3653"; transcript_id "MSTRG.3653.29"; exon_number "12";
chr1	StringTie	exon	47300110	47300152	1000	-	.	gene_id "MSTRG.3653"; transcript_id "MSTRG.3653.29"; exon_number "13";
chr1	StringTie	exon	47301561	47301748	1000	-	.	gene_id "MSTRG.3653"; transcript_id "MSTRG.3653.29"; exon_number "14";
chr1	StringTie	exon	47302234	47302346	1000	-	.	gene_id "MSTRG.3653"; transcript_id "MSTRG.3653.29"; exon_number "15";
chr1	StringTie	exon	47304889	47304996	1000	-	.	gene_id "MSTRG.3653"; transcript_id "MSTRG.3653.29"; exon_number "16";
chr1	StringTie	exon	47310276	47310362	1000	-	.	gene_id "MSTRG.3653"; transcript_id "MSTRG.3653.29"; exon_number "17";
chr1	StringTie	exon	47314036	47314563	1000	-	.	gene_id "MSTRG.3653"; transcript_id "MSTRG.3653.29"; exon_number "18";
chr1	StringTie	exon	47314637	47315022	1000	-	.	gene_id "MSTRG.3653"; transcript_id "MSTRG.3653.29"; exon_number "19";
chr1	StringTie	transcript	47249803	47333786	1000	-	.	gene_id "MSTRG.3653"; transcript_id "MSTRG.3653.3";
chr1	StringTie	exon	47249803	47251922	1000	-	.	gene_id "MSTRG.3653"; transcript_id "MSTRG.3653.3"; exon_number "1";
chr1	StringTie	exon	47260289	47260539	1000	-	.	gene_id "MSTRG.3653"; transcript_id "MSTRG.3653.3"; exon_number "2";
chr1	StringTie	exon	47262903	47263062	1000	-	.	gene_id "MSTRG.3653"; transcript_id "MSTRG.3653.3"; exon_number "3";
chr1	StringTie	exon	47269635	47269866	1000	-	.	gene_id "MSTRG.3653"; transcript_id "MSTRG.3653.3"; exon_number "4";
chr1	StringTie	exon	47272076	47272241	1000	-	.	gene_id "MSTRG.3653"; transcript_id "MSTRG.3653.3"; exon_number "5";
chr1	StringTie	exon	47280241	47281209	1000	-	.	gene_id "MSTRG.3653"; transcript_id "MSTRG.3653.3"; exon_number "6";
chr1	StringTie	exon	47282345	47282459	1000	-	.	gene_id "MSTRG.3653"; transcript_id "MSTRG.3653.3"; exon_number "7";
chr1	StringTie	exon	47287551	47287660	1000	-	.	gene_id "MSTRG.3653"; transcript_id "MSTRG.3653.3"; exon_number "8";
chr1	StringTie	exon	47289435	47289585	1000	-	.	gene_id "MSTRG.3653"; transcript_id "MSTRG.3653.3"; exon_number "9";
chr1	StringTie	exon	47293458	47293544	1000	-	.	gene_id "MSTRG.3653"; transcript_id "MSTRG.3653.3"; exon_number "10";
chr1	StringTie	exon	47295765	47295848	1000	-	.	gene_id "MSTRG.3653"; transcript_id "MSTRG.3653.3"; exon_number "11";
chr1	StringTie	exon	47299905	47300152	1000	-	.	gene_id "MSTRG.3653"; transcript_id "MSTRG.3653.3"; exon_number "12";
chr1	StringTie	exon	47301561	47301748	1000	-	.	gene_id "MSTRG.3653"; transcript_id "MSTRG.3653.3"; exon_number "13";
chr1	StringTie	exon	47302234	47302346	1000	-	.	gene_id "MSTRG.3653"; transcript_id "MSTRG.3653.3"; exon_number "14";
chr1	StringTie	exon	47304889	47304996	1000	-	.	gene_id "MSTRG.3653"; transcript_id "MSTRG.3653.3"; exon_number "15";
chr1	StringTie	exon	47310276	47310362	1000	-	.	gene_id "MSTRG.3653"; transcript_id "MSTRG.3653.3"; exon_number "16";
chr1	StringTie	exon	47312948	47313314	1000	-	.	gene_id "MSTRG.3653"; transcript_id "MSTRG.3653.3"; exon_number "17";
chr1	StringTie	exon	47314036	47314563	1000	-	.	gene_id "MSTRG.3653"; transcript_id "MSTRG.3653.3"; exon_number "18";
chr1	StringTie	exon	47333575	47333786	1000	-	.	gene_id "MSTRG.3653"; transcript_id "MSTRG.3653.3"; exon_number "19";
chr1	StringTie	transcript	47250038	47315038	1000	-	.	gene_id "MSTRG.3653"; transcript_id "MSTRG.3653.30";
chr1	StringTie	exon	47250038	47251922	1000	-	.	gene_id "MSTRG.3653"; transcript_id "MSTRG.3653.30"; exon_number "1";
chr1	StringTie	exon	47260289	47260539	1000	-	.	gene_id "MSTRG.3653"; transcript_id "MSTRG.3653.30"; exon_number "2";
chr1	StringTie	exon	47262903	47263113	1000	-	.	gene_id "MSTRG.3653"; transcript_id "MSTRG.3653.30"; exon_number "3";
chr1	StringTie	exon	47269635	47269866	1000	-	.	gene_id "MSTRG.3653"; transcript_id "MSTRG.3653.30"; exon_number "4";
chr1	StringTie	exon	47272076	47272241	1000	-	.	gene_id "MSTRG.3653"; transcript_id "MSTRG.3653.30"; exon_number "5";
chr1	StringTie	exon	47280241	47281209	1000	-	.	gene_id "MSTRG.3653"; transcript_id "MSTRG.3653.30"; exon_number "6";
chr1	StringTie	exon	47282345	47282459	1000	-	.	gene_id "MSTRG.3653"; transcript_id "MSTRG.3653.30"; exon_number "7";
chr1	StringTie	exon	47287551	47287660	1000	-	.	gene_id "MSTRG.3653"; transcript_id "MSTRG.3653.30"; exon_number "8";
chr1	StringTie	exon	47289435	47289585	1000	-	.	gene_id "MSTRG.3653"; transcript_id "MSTRG.3653.30"; exon_number "9";
chr1	StringTie	exon	47293458	47293544	1000	-	.	gene_id "MSTRG.3653"; transcript_id "MSTRG.3653.30"; exon_number "10";
chr1	StringTie	exon	47295765	47295848	1000	-	.	gene_id "MSTRG.3653"; transcript_id "MSTRG.3653.30"; exon_number "11";
chr1	StringTie	exon	47299905	47300152	1000	-	.	gene_id "MSTRG.3653"; transcript_id "MSTRG.3653.30"; exon_number "12";
chr1	StringTie	exon	47301561	47301748	1000	-	.	gene_id "MSTRG.3653"; transcript_id "MSTRG.3653.30"; exon_number "13";
chr1	StringTie	exon	47302234	47302346	1000	-	.	gene_id "MSTRG.3653"; transcript_id "MSTRG.3653.30"; exon_number "14";
chr1	StringTie	exon	47304889	47304996	1000	-	.	gene_id "MSTRG.3653"; transcript_id "MSTRG.3653.30"; exon_number "15";
chr1	StringTie	exon	47310276	47310362	1000	-	.	gene_id "MSTRG.3653"; transcript_id "MSTRG.3653.30"; exon_number "16";
chr1	StringTie	exon	47312948	47313320	1000	-	.	gene_id "MSTRG.3653"; transcript_id "MSTRG.3653.30"; exon_number "17";
chr1	StringTie	exon	47313847	47313946	1000	-	.	gene_id "MSTRG.3653"; transcript_id "MSTRG.3653.30"; exon_number "18";
chr1	StringTie	exon	47314036	47314563	1000	-	.	gene_id "MSTRG.3653"; transcript_id "MSTRG.3653.30"; exon_number "19";
chr1	StringTie	exon	47314802	47315038	1000	-	.	gene_id "MSTRG.3653"; transcript_id "MSTRG.3653.30"; exon_number "20";
chr1	StringTie	transcript	47250042	47314919	1000	-	.	gene_id "MSTRG.3653"; transcript_id "MSTRG.3653.31";
chr1	StringTie	exon	47250042	47251922	1000	-	.	gene_id "MSTRG.3653"; transcript_id "MSTRG.3653.31"; exon_number "1";
chr1	StringTie	exon	47260289	47260539	1000	-	.	gene_id "MSTRG.3653"; transcript_id "MSTRG.3653.31"; exon_number "2";
chr1	StringTie	exon	47262903	47263113	1000	-	.	gene_id "MSTRG.3653"; transcript_id "MSTRG.3653.31"; exon_number "3";
chr1	StringTie	exon	47269635	47269866	1000	-	.	gene_id "MSTRG.3653"; transcript_id "MSTRG.3653.31"; exon_number "4";
chr1	StringTie	exon	47272076	47272241	1000	-	.	gene_id "MSTRG.3653"; transcript_id "MSTRG.3653.31"; exon_number "5";
chr1	StringTie	exon	47280241	47281209	1000	-	.	gene_id "MSTRG.3653"; transcript_id "MSTRG.3653.31"; exon_number "6";
chr1	StringTie	exon	47282345	47282459	1000	-	.	gene_id "MSTRG.3653"; transcript_id "MSTRG.3653.31"; exon_number "7";
chr1	StringTie	exon	47287551	47287660	1000	-	.	gene_id "MSTRG.3653"; transcript_id "MSTRG.3653.31"; exon_number "8";
chr1	StringTie	exon	47289435	47289585	1000	-	.	gene_id "MSTRG.3653"; transcript_id "MSTRG.3653.31"; exon_number "9";
chr1	StringTie	exon	47293458	47293544	1000	-	.	gene_id "MSTRG.3653"; transcript_id "MSTRG.3653.31"; exon_number "10";
chr1	StringTie	exon	47295765	47295848	1000	-	.	gene_id "MSTRG.3653"; transcript_id "MSTRG.3653.31"; exon_number "11";
chr1	StringTie	exon	47299905	47299968	1000	-	.	gene_id "MSTRG.3653"; transcript_id "MSTRG.3653.31"; exon_number "12";
chr1	StringTie	exon	47300110	47300152	1000	-	.	gene_id "MSTRG.3653"; transcript_id "MSTRG.3653.31"; exon_number "13";
chr1	StringTie	exon	47301561	47301748	1000	-	.	gene_id "MSTRG.3653"; transcript_id "MSTRG.3653.31"; exon_number "14";
chr1	StringTie	exon	47302234	47302346	1000	-	.	gene_id "MSTRG.3653"; transcript_id "MSTRG.3653.31"; exon_number "15";
chr1	StringTie	exon	47304889	47304996	1000	-	.	gene_id "MSTRG.3653"; transcript_id "MSTRG.3653.31"; exon_number "16";
chr1	StringTie	exon	47310276	47310362	1000	-	.	gene_id "MSTRG.3653"; transcript_id "MSTRG.3653.31"; exon_number "17";
chr1	StringTie	exon	47312948	47313314	1000	-	.	gene_id "MSTRG.3653"; transcript_id "MSTRG.3653.31"; exon_number "18";
chr1	StringTie	exon	47313847	47313946	1000	-	.	gene_id "MSTRG.3653"; transcript_id "MSTRG.3653.31"; exon_number "19";
chr1	StringTie	exon	47314036	47314919	1000	-	.	gene_id "MSTRG.3653"; transcript_id "MSTRG.3653.31"; exon_number "20";
chr1	StringTie	transcript	47250048	47314964	1000	-	.	gene_id "MSTRG.3653"; transcript_id "MSTRG.3653.32";
chr1	StringTie	exon	47250048	47251922	1000	-	.	gene_id "MSTRG.3653"; transcript_id "MSTRG.3653.32"; exon_number "1";
chr1	StringTie	exon	47260289	47260539	1000	-	.	gene_id "MSTRG.3653"; transcript_id "MSTRG.3653.32"; exon_number "2";
chr1	StringTie	exon	47262903	47263062	1000	-	.	gene_id "MSTRG.3653"; transcript_id "MSTRG.3653.32"; exon_number "3";
chr1	StringTie	exon	47269635	47269866	1000	-	.	gene_id "MSTRG.3653"; transcript_id "MSTRG.3653.32"; exon_number "4";
chr1	StringTie	exon	47272076	47272241	1000	-	.	gene_id "MSTRG.3653"; transcript_id "MSTRG.3653.32"; exon_number "5";
chr1	StringTie	exon	47280241	47281209	1000	-	.	gene_id "MSTRG.3653"; transcript_id "MSTRG.3653.32"; exon_number "6";
chr1	StringTie	exon	47282345	47282459	1000	-	.	gene_id "MSTRG.3653"; transcript_id "MSTRG.3653.32"; exon_number "7";
chr1	StringTie	exon	47287551	47287660	1000	-	.	gene_id "MSTRG.3653"; transcript_id "MSTRG.3653.32"; exon_number "8";
chr1	StringTie	exon	47289435	47289585	1000	-	.	gene_id "MSTRG.3653"; transcript_id "MSTRG.3653.32"; exon_number "9";
chr1	StringTie	exon	47293458	47293544	1000	-	.	gene_id "MSTRG.3653"; transcript_id "MSTRG.3653.32"; exon_number "10";
chr1	StringTie	exon	47295765	47295848	1000	-	.	gene_id "MSTRG.3653"; transcript_id "MSTRG.3653.32"; exon_number "11";
chr1	StringTie	exon	47299905	47300152	1000	-	.	gene_id "MSTRG.3653"; transcript_id "MSTRG.3653.32"; exon_number "12";
chr1	StringTie	exon	47301561	47301748	1000	-	.	gene_id "MSTRG.3653"; transcript_id "MSTRG.3653.32"; exon_number "13";
chr1	StringTie	exon	47302234	47302346	1000	-	.	gene_id "MSTRG.3653"; transcript_id "MSTRG.3653.32"; exon_number "14";
chr1	StringTie	exon	47304889	47304996	1000	-	.	gene_id "MSTRG.3653"; transcript_id "MSTRG.3653.32"; exon_number "15";
chr1	StringTie	exon	47310276	47310362	1000	-	.	gene_id "MSTRG.3653"; transcript_id "MSTRG.3653.32"; exon_number "16";
chr1	StringTie	exon	47312948	47313021	1000	-	.	gene_id "MSTRG.3653"; transcript_id "MSTRG.3653.32"; exon_number "17";
chr1	StringTie	exon	47313847	47313946	1000	-	.	gene_id "MSTRG.3653"; transcript_id "MSTRG.3653.32"; exon_number "18";
chr1	StringTie	exon	47314036	47314563	1000	-	.	gene_id "MSTRG.3653"; transcript_id "MSTRG.3653.32"; exon_number "19";
chr1	StringTie	exon	47314802	47314964	1000	-	.	gene_id "MSTRG.3653"; transcript_id "MSTRG.3653.32"; exon_number "20";
chr1	StringTie	transcript	47250049	47261375	1000	-	.	gene_id "MSTRG.3653"; transcript_id "MSTRG.3653.33";
chr1	StringTie	exon	47250049	47251922	1000	-	.	gene_id "MSTRG.3653"; transcript_id "MSTRG.3653.33"; exon_number "1";
chr1	StringTie	exon	47261263	47261375	1000	-	.	gene_id "MSTRG.3653"; transcript_id "MSTRG.3653.33"; exon_number "2";
chr1	StringTie	transcript	47250052	47314984	1000	-	.	gene_id "MSTRG.3653"; transcript_id "MSTRG.3653.34";
chr1	StringTie	exon	47250052	47251922	1000	-	.	gene_id "MSTRG.3653"; transcript_id "MSTRG.3653.34"; exon_number "1";
chr1	StringTie	exon	47260289	47260539	1000	-	.	gene_id "MSTRG.3653"; transcript_id "MSTRG.3653.34"; exon_number "2";
chr1	StringTie	exon	47262903	47263113	1000	-	.	gene_id "MSTRG.3653"; transcript_id "MSTRG.3653.34"; exon_number "3";
chr1	StringTie	exon	47269635	47269866	1000	-	.	gene_id "MSTRG.3653"; transcript_id "MSTRG.3653.34"; exon_number "4";
chr1	StringTie	exon	47272076	47272241	1000	-	.	gene_id "MSTRG.3653"; transcript_id "MSTRG.3653.34"; exon_number "5";
chr1	StringTie	exon	47280241	47281209	1000	-	.	gene_id "MSTRG.3653"; transcript_id "MSTRG.3653.34"; exon_number "6";
chr1	StringTie	exon	47282345	47282459	1000	-	.	gene_id "MSTRG.3653"; transcript_id "MSTRG.3653.34"; exon_number "7";
chr1	StringTie	exon	47287551	47287660	1000	-	.	gene_id "MSTRG.3653"; transcript_id "MSTRG.3653.34"; exon_number "8";
chr1	StringTie	exon	47289435	47289585	1000	-	.	gene_id "MSTRG.3653"; transcript_id "MSTRG.3653.34"; exon_number "9";
chr1	StringTie	exon	47293458	47293544	1000	-	.	gene_id "MSTRG.3653"; transcript_id "MSTRG.3653.34"; exon_number "10";
chr1	StringTie	exon	47295765	47295848	1000	-	.	gene_id "MSTRG.3653"; transcript_id "MSTRG.3653.34"; exon_number "11";
chr1	StringTie	exon	47299905	47299968	1000	-	.	gene_id "MSTRG.3653"; transcript_id "MSTRG.3653.34"; exon_number "12";
chr1	StringTie	exon	47300110	47300152	1000	-	.	gene_id "MSTRG.3653"; transcript_id "MSTRG.3653.34"; exon_number "13";
chr1	StringTie	exon	47301561	47301748	1000	-	.	gene_id "MSTRG.3653"; transcript_id "MSTRG.3653.34"; exon_number "14";
chr1	StringTie	exon	47302234	47302346	1000	-	.	gene_id "MSTRG.3653"; transcript_id "MSTRG.3653.34"; exon_number "15";
chr1	StringTie	exon	47304889	47304996	1000	-	.	gene_id "MSTRG.3653"; transcript_id "MSTRG.3653.34"; exon_number "16";
chr1	StringTie	exon	47310276	47310362	1000	-	.	gene_id "MSTRG.3653"; transcript_id "MSTRG.3653.34"; exon_number "17";
chr1	StringTie	exon	47312948	47313320	1000	-	.	gene_id "MSTRG.3653"; transcript_id "MSTRG.3653.34"; exon_number "18";
chr1	StringTie	exon	47314036	47314563	1000	-	.	gene_id "MSTRG.3653"; transcript_id "MSTRG.3653.34"; exon_number "19";
chr1	StringTie	exon	47314802	47314984	1000	-	.	gene_id "MSTRG.3653"; transcript_id "MSTRG.3653.34"; exon_number "20";
chr1	StringTie	transcript	47250052	47314568	1000	-	.	gene_id "MSTRG.3653"; transcript_id "MSTRG.3653.35";
chr1	StringTie	exon	47250052	47251922	1000	-	.	gene_id "MSTRG.3653"; transcript_id "MSTRG.3653.35"; exon_number "1";
chr1	StringTie	exon	47262903	47263113	1000	-	.	gene_id "MSTRG.3653"; transcript_id "MSTRG.3653.35"; exon_number "2";
chr1	StringTie	exon	47269635	47269866	1000	-	.	gene_id "MSTRG.3653"; transcript_id "MSTRG.3653.35"; exon_number "3";
chr1	StringTie	exon	47272076	47272241	1000	-	.	gene_id "MSTRG.3653"; transcript_id "MSTRG.3653.35"; exon_number "4";
chr1	StringTie	exon	47280241	47281209	1000	-	.	gene_id "MSTRG.3653"; transcript_id "MSTRG.3653.35"; exon_number "5";
chr1	StringTie	exon	47282345	47282459	1000	-	.	gene_id "MSTRG.3653"; transcript_id "MSTRG.3653.35"; exon_number "6";
chr1	StringTie	exon	47287551	47287660	1000	-	.	gene_id "MSTRG.3653"; transcript_id "MSTRG.3653.35"; exon_number "7";
chr1	StringTie	exon	47289435	47289585	1000	-	.	gene_id "MSTRG.3653"; transcript_id "MSTRG.3653.35"; exon_number "8";
chr1	StringTie	exon	47293458	47293544	1000	-	.	gene_id "MSTRG.3653"; transcript_id "MSTRG.3653.35"; exon_number "9";
chr1	StringTie	exon	47295765	47295848	1000	-	.	gene_id "MSTRG.3653"; transcript_id "MSTRG.3653.35"; exon_number "10";
chr1	StringTie	exon	47299905	47299968	1000	-	.	gene_id "MSTRG.3653"; transcript_id "MSTRG.3653.35"; exon_number "11";
chr1	StringTie	exon	47300110	47300152	1000	-	.	gene_id "MSTRG.3653"; transcript_id "MSTRG.3653.35"; exon_number "12";
chr1	StringTie	exon	47301561	47301748	1000	-	.	gene_id "MSTRG.3653"; transcript_id "MSTRG.3653.35"; exon_number "13";
chr1	StringTie	exon	47302234	47302346	1000	-	.	gene_id "MSTRG.3653"; transcript_id "MSTRG.3653.35"; exon_number "14";
chr1	StringTie	exon	47304889	47304996	1000	-	.	gene_id "MSTRG.3653"; transcript_id "MSTRG.3653.35"; exon_number "15";
chr1	StringTie	exon	47310276	47310362	1000	-	.	gene_id "MSTRG.3653"; transcript_id "MSTRG.3653.35"; exon_number "16";
chr1	StringTie	exon	47314036	47314568	1000	-	.	gene_id "MSTRG.3653"; transcript_id "MSTRG.3653.35"; exon_number "17";
chr1	StringTie	transcript	47250052	47314895	1000	-	.	gene_id "MSTRG.3653"; transcript_id "MSTRG.3653.36";
chr1	StringTie	exon	47250052	47251922	1000	-	.	gene_id "MSTRG.3653"; transcript_id "MSTRG.3653.36"; exon_number "1";
chr1	StringTie	exon	47260289	47260539	1000	-	.	gene_id "MSTRG.3653"; transcript_id "MSTRG.3653.36"; exon_number "2";
chr1	StringTie	exon	47262903	47263113	1000	-	.	gene_id "MSTRG.3653"; transcript_id "MSTRG.3653.36"; exon_number "3";
chr1	StringTie	exon	47269635	47269866	1000	-	.	gene_id "MSTRG.3653"; transcript_id "MSTRG.3653.36"; exon_number "4";
chr1	StringTie	exon	47272076	47272241	1000	-	.	gene_id "MSTRG.3653"; transcript_id "MSTRG.3653.36"; exon_number "5";
chr1	StringTie	exon	47280241	47281209	1000	-	.	gene_id "MSTRG.3653"; transcript_id "MSTRG.3653.36"; exon_number "6";
chr1	StringTie	exon	47282345	47282459	1000	-	.	gene_id "MSTRG.3653"; transcript_id "MSTRG.3653.36"; exon_number "7";
chr1	StringTie	exon	47287551	47287660	1000	-	.	gene_id "MSTRG.3653"; transcript_id "MSTRG.3653.36"; exon_number "8";
chr1	StringTie	exon	47289435	47289585	1000	-	.	gene_id "MSTRG.3653"; transcript_id "MSTRG.3653.36"; exon_number "9";
chr1	StringTie	exon	47293458	47293544	1000	-	.	gene_id "MSTRG.3653"; transcript_id "MSTRG.3653.36"; exon_number "10";
chr1	StringTie	exon	47295765	47295848	1000	-	.	gene_id "MSTRG.3653"; transcript_id "MSTRG.3653.36"; exon_number "11";
chr1	StringTie	exon	47299905	47299968	1000	-	.	gene_id "MSTRG.3653"; transcript_id "MSTRG.3653.36"; exon_number "12";
chr1	StringTie	exon	47300110	47300152	1000	-	.	gene_id "MSTRG.3653"; transcript_id "MSTRG.3653.36"; exon_number "13";
chr1	StringTie	exon	47301561	47301748	1000	-	.	gene_id "MSTRG.3653"; transcript_id "MSTRG.3653.36"; exon_number "14";
chr1	StringTie	exon	47302234	47302346	1000	-	.	gene_id "MSTRG.3653"; transcript_id "MSTRG.3653.36"; exon_number "15";
chr1	StringTie	exon	47304889	47304996	1000	-	.	gene_id "MSTRG.3653"; transcript_id "MSTRG.3653.36"; exon_number "16";
chr1	StringTie	exon	47310276	47310362	1000	-	.	gene_id "MSTRG.3653"; transcript_id "MSTRG.3653.36"; exon_number "17";
chr1	StringTie	exon	47312948	47313021	1000	-	.	gene_id "MSTRG.3653"; transcript_id "MSTRG.3653.36"; exon_number "18";
chr1	StringTie	exon	47314036	47314895	1000	-	.	gene_id "MSTRG.3653"; transcript_id "MSTRG.3653.36"; exon_number "19";
chr1	StringTie	transcript	47250052	47314599	1000	-	.	gene_id "MSTRG.3653"; transcript_id "MSTRG.3653.37";
chr1	StringTie	exon	47250052	47251922	1000	-	.	gene_id "MSTRG.3653"; transcript_id "MSTRG.3653.37"; exon_number "1";
chr1	StringTie	exon	47260289	47260539	1000	-	.	gene_id "MSTRG.3653"; transcript_id "MSTRG.3653.37"; exon_number "2";
chr1	StringTie	exon	47261263	47261384	1000	-	.	gene_id "MSTRG.3653"; transcript_id "MSTRG.3653.37"; exon_number "3";
chr1	StringTie	exon	47262903	47263113	1000	-	.	gene_id "MSTRG.3653"; transcript_id "MSTRG.3653.37"; exon_number "4";
chr1	StringTie	exon	47269635	47269866	1000	-	.	gene_id "MSTRG.3653"; transcript_id "MSTRG.3653.37"; exon_number "5";
chr1	StringTie	exon	47272076	47272241	1000	-	.	gene_id "MSTRG.3653"; transcript_id "MSTRG.3653.37"; exon_number "6";
chr1	StringTie	exon	47280241	47281209	1000	-	.	gene_id "MSTRG.3653"; transcript_id "MSTRG.3653.37"; exon_number "7";
chr1	StringTie	exon	47282345	47282459	1000	-	.	gene_id "MSTRG.3653"; transcript_id "MSTRG.3653.37"; exon_number "8";
chr1	StringTie	exon	47287551	47287660	1000	-	.	gene_id "MSTRG.3653"; transcript_id "MSTRG.3653.37"; exon_number "9";
chr1	StringTie	exon	47289435	47289585	1000	-	.	gene_id "MSTRG.3653"; transcript_id "MSTRG.3653.37"; exon_number "10";
chr1	StringTie	exon	47293458	47293544	1000	-	.	gene_id "MSTRG.3653"; transcript_id "MSTRG.3653.37"; exon_number "11";
chr1	StringTie	exon	47295765	47295848	1000	-	.	gene_id "MSTRG.3653"; transcript_id "MSTRG.3653.37"; exon_number "12";
chr1	StringTie	exon	47299905	47299968	1000	-	.	gene_id "MSTRG.3653"; transcript_id "MSTRG.3653.37"; exon_number "13";
chr1	StringTie	exon	47300110	47300152	1000	-	.	gene_id "MSTRG.3653"; transcript_id "MSTRG.3653.37"; exon_number "14";
chr1	StringTie	exon	47301561	47301748	1000	-	.	gene_id "MSTRG.3653"; transcript_id "MSTRG.3653.37"; exon_number "15";
chr1	StringTie	exon	47302234	47302346	1000	-	.	gene_id "MSTRG.3653"; transcript_id "MSTRG.3653.37"; exon_number "16";
chr1	StringTie	exon	47304889	47304996	1000	-	.	gene_id "MSTRG.3653"; transcript_id "MSTRG.3653.37"; exon_number "17";
chr1	StringTie	exon	47310276	47310362	1000	-	.	gene_id "MSTRG.3653"; transcript_id "MSTRG.3653.37"; exon_number "18";
chr1	StringTie	exon	47313847	47313946	1000	-	.	gene_id "MSTRG.3653"; transcript_id "MSTRG.3653.37"; exon_number "19";
chr1	StringTie	exon	47314036	47314599	1000	-	.	gene_id "MSTRG.3653"; transcript_id "MSTRG.3653.37"; exon_number "20";
chr1	StringTie	transcript	47250052	47314738	1000	-	.	gene_id "MSTRG.3653"; transcript_id "MSTRG.3653.38";
chr1	StringTie	exon	47250052	47251922	1000	-	.	gene_id "MSTRG.3653"; transcript_id "MSTRG.3653.38"; exon_number "1";
chr1	StringTie	exon	47260289	47260539	1000	-	.	gene_id "MSTRG.3653"; transcript_id "MSTRG.3653.38"; exon_number "2";
chr1	StringTie	exon	47261263	47261384	1000	-	.	gene_id "MSTRG.3653"; transcript_id "MSTRG.3653.38"; exon_number "3";
chr1	StringTie	exon	47262903	47263113	1000	-	.	gene_id "MSTRG.3653"; transcript_id "MSTRG.3653.38"; exon_number "4";
chr1	StringTie	exon	47269635	47269866	1000	-	.	gene_id "MSTRG.3653"; transcript_id "MSTRG.3653.38"; exon_number "5";
chr1	StringTie	exon	47272076	47272241	1000	-	.	gene_id "MSTRG.3653"; transcript_id "MSTRG.3653.38"; exon_number "6";
chr1	StringTie	exon	47280241	47281209	1000	-	.	gene_id "MSTRG.3653"; transcript_id "MSTRG.3653.38"; exon_number "7";
chr1	StringTie	exon	47282345	47282459	1000	-	.	gene_id "MSTRG.3653"; transcript_id "MSTRG.3653.38"; exon_number "8";
chr1	StringTie	exon	47287551	47287660	1000	-	.	gene_id "MSTRG.3653"; transcript_id "MSTRG.3653.38"; exon_number "9";
chr1	StringTie	exon	47289435	47289585	1000	-	.	gene_id "MSTRG.3653"; transcript_id "MSTRG.3653.38"; exon_number "10";
chr1	StringTie	exon	47293458	47293544	1000	-	.	gene_id "MSTRG.3653"; transcript_id "MSTRG.3653.38"; exon_number "11";
chr1	StringTie	exon	47295765	47295848	1000	-	.	gene_id "MSTRG.3653"; transcript_id "MSTRG.3653.38"; exon_number "12";
chr1	StringTie	exon	47299905	47299968	1000	-	.	gene_id "MSTRG.3653"; transcript_id "MSTRG.3653.38"; exon_number "13";
chr1	StringTie	exon	47300110	47300152	1000	-	.	gene_id "MSTRG.3653"; transcript_id "MSTRG.3653.38"; exon_number "14";
chr1	StringTie	exon	47301561	47301748	1000	-	.	gene_id "MSTRG.3653"; transcript_id "MSTRG.3653.38"; exon_number "15";
chr1	StringTie	exon	47302234	47302346	1000	-	.	gene_id "MSTRG.3653"; transcript_id "MSTRG.3653.38"; exon_number "16";
chr1	StringTie	exon	47304889	47304996	1000	-	.	gene_id "MSTRG.3653"; transcript_id "MSTRG.3653.38"; exon_number "17";
chr1	StringTie	exon	47310276	47310362	1000	-	.	gene_id "MSTRG.3653"; transcript_id "MSTRG.3653.38"; exon_number "18";
chr1	StringTie	exon	47312948	47313320	1000	-	.	gene_id "MSTRG.3653"; transcript_id "MSTRG.3653.38"; exon_number "19";
chr1	StringTie	exon	47314036	47314738	1000	-	.	gene_id "MSTRG.3653"; transcript_id "MSTRG.3653.38"; exon_number "20";
chr1	StringTie	transcript	47250053	47314984	1000	-	.	gene_id "MSTRG.3653"; transcript_id "MSTRG.3653.39";
chr1	StringTie	exon	47250053	47251922	1000	-	.	gene_id "MSTRG.3653"; transcript_id "MSTRG.3653.39"; exon_number "1";
chr1	StringTie	exon	47260289	47260539	1000	-	.	gene_id "MSTRG.3653"; transcript_id "MSTRG.3653.39"; exon_number "2";
chr1	StringTie	exon	47262903	47263113	1000	-	.	gene_id "MSTRG.3653"; transcript_id "MSTRG.3653.39"; exon_number "3";
chr1	StringTie	exon	47269635	47269866	1000	-	.	gene_id "MSTRG.3653"; transcript_id "MSTRG.3653.39"; exon_number "4";
chr1	StringTie	exon	47272076	47272241	1000	-	.	gene_id "MSTRG.3653"; transcript_id "MSTRG.3653.39"; exon_number "5";
chr1	StringTie	exon	47280241	47281209	1000	-	.	gene_id "MSTRG.3653"; transcript_id "MSTRG.3653.39"; exon_number "6";
chr1	StringTie	exon	47282345	47282459	1000	-	.	gene_id "MSTRG.3653"; transcript_id "MSTRG.3653.39"; exon_number "7";
chr1	StringTie	exon	47287551	47287660	1000	-	.	gene_id "MSTRG.3653"; transcript_id "MSTRG.3653.39"; exon_number "8";
chr1	StringTie	exon	47289435	47289585	1000	-	.	gene_id "MSTRG.3653"; transcript_id "MSTRG.3653.39"; exon_number "9";
chr1	StringTie	exon	47293458	47293544	1000	-	.	gene_id "MSTRG.3653"; transcript_id "MSTRG.3653.39"; exon_number "10";
chr1	StringTie	exon	47295765	47295848	1000	-	.	gene_id "MSTRG.3653"; transcript_id "MSTRG.3653.39"; exon_number "11";
chr1	StringTie	exon	47299905	47299968	1000	-	.	gene_id "MSTRG.3653"; transcript_id "MSTRG.3653.39"; exon_number "12";
chr1	StringTie	exon	47300110	47300152	1000	-	.	gene_id "MSTRG.3653"; transcript_id "MSTRG.3653.39"; exon_number "13";
chr1	StringTie	exon	47301561	47301748	1000	-	.	gene_id "MSTRG.3653"; transcript_id "MSTRG.3653.39"; exon_number "14";
chr1	StringTie	exon	47302234	47302346	1000	-	.	gene_id "MSTRG.3653"; transcript_id "MSTRG.3653.39"; exon_number "15";
chr1	StringTie	exon	47304889	47304996	1000	-	.	gene_id "MSTRG.3653"; transcript_id "MSTRG.3653.39"; exon_number "16";
chr1	StringTie	exon	47310276	47310362	1000	-	.	gene_id "MSTRG.3653"; transcript_id "MSTRG.3653.39"; exon_number "17";
chr1	StringTie	exon	47312948	47313021	1000	-	.	gene_id "MSTRG.3653"; transcript_id "MSTRG.3653.39"; exon_number "18";
chr1	StringTie	exon	47314036	47314563	1000	-	.	gene_id "MSTRG.3653"; transcript_id "MSTRG.3653.39"; exon_number "19";
chr1	StringTie	exon	47314802	47314984	1000	-	.	gene_id "MSTRG.3653"; transcript_id "MSTRG.3653.39"; exon_number "20";
chr1	StringTie	transcript	47249943	47316360	1000	-	.	gene_id "MSTRG.3653"; transcript_id "MSTRG.3653.4";
chr1	StringTie	exon	47249943	47251922	1000	-	.	gene_id "MSTRG.3653"; transcript_id "MSTRG.3653.4"; exon_number "1";
chr1	StringTie	exon	47260289	47260539	1000	-	.	gene_id "MSTRG.3653"; transcript_id "MSTRG.3653.4"; exon_number "2";
chr1	StringTie	exon	47262903	47263113	1000	-	.	gene_id "MSTRG.3653"; transcript_id "MSTRG.3653.4"; exon_number "3";
chr1	StringTie	exon	47269635	47269866	1000	-	.	gene_id "MSTRG.3653"; transcript_id "MSTRG.3653.4"; exon_number "4";
chr1	StringTie	exon	47272076	47272241	1000	-	.	gene_id "MSTRG.3653"; transcript_id "MSTRG.3653.4"; exon_number "5";
chr1	StringTie	exon	47280241	47281209	1000	-	.	gene_id "MSTRG.3653"; transcript_id "MSTRG.3653.4"; exon_number "6";
chr1	StringTie	exon	47282345	47282459	1000	-	.	gene_id "MSTRG.3653"; transcript_id "MSTRG.3653.4"; exon_number "7";
chr1	StringTie	exon	47287551	47287660	1000	-	.	gene_id "MSTRG.3653"; transcript_id "MSTRG.3653.4"; exon_number "8";
chr1	StringTie	exon	47289435	47289585	1000	-	.	gene_id "MSTRG.3653"; transcript_id "MSTRG.3653.4"; exon_number "9";
chr1	StringTie	exon	47293458	47293544	1000	-	.	gene_id "MSTRG.3653"; transcript_id "MSTRG.3653.4"; exon_number "10";
chr1	StringTie	exon	47295765	47295848	1000	-	.	gene_id "MSTRG.3653"; transcript_id "MSTRG.3653.4"; exon_number "11";
chr1	StringTie	exon	47299905	47299968	1000	-	.	gene_id "MSTRG.3653"; transcript_id "MSTRG.3653.4"; exon_number "12";
chr1	StringTie	exon	47300110	47300152	1000	-	.	gene_id "MSTRG.3653"; transcript_id "MSTRG.3653.4"; exon_number "13";
chr1	StringTie	exon	47301561	47301748	1000	-	.	gene_id "MSTRG.3653"; transcript_id "MSTRG.3653.4"; exon_number "14";
chr1	StringTie	exon	47302234	47302346	1000	-	.	gene_id "MSTRG.3653"; transcript_id "MSTRG.3653.4"; exon_number "15";
chr1	StringTie	exon	47304889	47304996	1000	-	.	gene_id "MSTRG.3653"; transcript_id "MSTRG.3653.4"; exon_number "16";
chr1	StringTie	exon	47310276	47310362	1000	-	.	gene_id "MSTRG.3653"; transcript_id "MSTRG.3653.4"; exon_number "17";
chr1	StringTie	exon	47314036	47314563	1000	-	.	gene_id "MSTRG.3653"; transcript_id "MSTRG.3653.4"; exon_number "18";
chr1	StringTie	exon	47314802	47316360	1000	-	.	gene_id "MSTRG.3653"; transcript_id "MSTRG.3653.4"; exon_number "19";
chr1	StringTie	transcript	47250053	47256595	1000	-	.	gene_id "MSTRG.3653"; transcript_id "MSTRG.3653.40";
chr1	StringTie	exon	47250053	47251922	1000	-	.	gene_id "MSTRG.3653"; transcript_id "MSTRG.3653.40"; exon_number "1";
chr1	StringTie	exon	47256496	47256595	1000	-	.	gene_id "MSTRG.3653"; transcript_id "MSTRG.3653.40"; exon_number "2";
chr1	StringTie	transcript	47250053	47315038	1000	-	.	gene_id "MSTRG.3653"; transcript_id "MSTRG.3653.41";
chr1	StringTie	exon	47250053	47251922	1000	-	.	gene_id "MSTRG.3653"; transcript_id "MSTRG.3653.41"; exon_number "1";
chr1	StringTie	exon	47260289	47260539	1000	-	.	gene_id "MSTRG.3653"; transcript_id "MSTRG.3653.41"; exon_number "2";
chr1	StringTie	exon	47262903	47263062	1000	-	.	gene_id "MSTRG.3653"; transcript_id "MSTRG.3653.41"; exon_number "3";
chr1	StringTie	exon	47269635	47269866	1000	-	.	gene_id "MSTRG.3653"; transcript_id "MSTRG.3653.41"; exon_number "4";
chr1	StringTie	exon	47272076	47272241	1000	-	.	gene_id "MSTRG.3653"; transcript_id "MSTRG.3653.41"; exon_number "5";
chr1	StringTie	exon	47280241	47281209	1000	-	.	gene_id "MSTRG.3653"; transcript_id "MSTRG.3653.41"; exon_number "6";
chr1	StringTie	exon	47282345	47282459	1000	-	.	gene_id "MSTRG.3653"; transcript_id "MSTRG.3653.41"; exon_number "7";
chr1	StringTie	exon	47287551	47287660	1000	-	.	gene_id "MSTRG.3653"; transcript_id "MSTRG.3653.41"; exon_number "8";
chr1	StringTie	exon	47289435	47289585	1000	-	.	gene_id "MSTRG.3653"; transcript_id "MSTRG.3653.41"; exon_number "9";
chr1	StringTie	exon	47293458	47293544	1000	-	.	gene_id "MSTRG.3653"; transcript_id "MSTRG.3653.41"; exon_number "10";
chr1	StringTie	exon	47295765	47295848	1000	-	.	gene_id "MSTRG.3653"; transcript_id "MSTRG.3653.41"; exon_number "11";
chr1	StringTie	exon	47299905	47300152	1000	-	.	gene_id "MSTRG.3653"; transcript_id "MSTRG.3653.41"; exon_number "12";
chr1	StringTie	exon	47301561	47301748	1000	-	.	gene_id "MSTRG.3653"; transcript_id "MSTRG.3653.41"; exon_number "13";
chr1	StringTie	exon	47302234	47302346	1000	-	.	gene_id "MSTRG.3653"; transcript_id "MSTRG.3653.41"; exon_number "14";
chr1	StringTie	exon	47304889	47304996	1000	-	.	gene_id "MSTRG.3653"; transcript_id "MSTRG.3653.41"; exon_number "15";
chr1	StringTie	exon	47310276	47310362	1000	-	.	gene_id "MSTRG.3653"; transcript_id "MSTRG.3653.41"; exon_number "16";
chr1	StringTie	exon	47312948	47313021	1000	-	.	gene_id "MSTRG.3653"; transcript_id "MSTRG.3653.41"; exon_number "17";
chr1	StringTie	exon	47313847	47313946	1000	-	.	gene_id "MSTRG.3653"; transcript_id "MSTRG.3653.41"; exon_number "18";
chr1	StringTie	exon	47314036	47314563	1000	-	.	gene_id "MSTRG.3653"; transcript_id "MSTRG.3653.41"; exon_number "19";
chr1	StringTie	exon	47314637	47315038	1000	-	.	gene_id "MSTRG.3653"; transcript_id "MSTRG.3653.41"; exon_number "20";
chr1	StringTie	transcript	47250053	47314959	1000	-	.	gene_id "MSTRG.3653"; transcript_id "MSTRG.3653.42";
chr1	StringTie	exon	47250053	47251922	1000	-	.	gene_id "MSTRG.3653"; transcript_id "MSTRG.3653.42"; exon_number "1";
chr1	StringTie	exon	47262903	47263062	1000	-	.	gene_id "MSTRG.3653"; transcript_id "MSTRG.3653.42"; exon_number "2";
chr1	StringTie	exon	47269635	47269866	1000	-	.	gene_id "MSTRG.3653"; transcript_id "MSTRG.3653.42"; exon_number "3";
chr1	StringTie	exon	47272076	47272241	1000	-	.	gene_id "MSTRG.3653"; transcript_id "MSTRG.3653.42"; exon_number "4";
chr1	StringTie	exon	47280241	47281209	1000	-	.	gene_id "MSTRG.3653"; transcript_id "MSTRG.3653.42"; exon_number "5";
chr1	StringTie	exon	47282345	47282459	1000	-	.	gene_id "MSTRG.3653"; transcript_id "MSTRG.3653.42"; exon_number "6";
chr1	StringTie	exon	47287551	47287660	1000	-	.	gene_id "MSTRG.3653"; transcript_id "MSTRG.3653.42"; exon_number "7";
chr1	StringTie	exon	47289435	47289585	1000	-	.	gene_id "MSTRG.3653"; transcript_id "MSTRG.3653.42"; exon_number "8";
chr1	StringTie	exon	47293458	47293544	1000	-	.	gene_id "MSTRG.3653"; transcript_id "MSTRG.3653.42"; exon_number "9";
chr1	StringTie	exon	47295765	47295848	1000	-	.	gene_id "MSTRG.3653"; transcript_id "MSTRG.3653.42"; exon_number "10";
chr1	StringTie	exon	47299905	47299968	1000	-	.	gene_id "MSTRG.3653"; transcript_id "MSTRG.3653.42"; exon_number "11";
chr1	StringTie	exon	47300110	47300152	1000	-	.	gene_id "MSTRG.3653"; transcript_id "MSTRG.3653.42"; exon_number "12";
chr1	StringTie	exon	47301561	47301748	1000	-	.	gene_id "MSTRG.3653"; transcript_id "MSTRG.3653.42"; exon_number "13";
chr1	StringTie	exon	47302234	47302346	1000	-	.	gene_id "MSTRG.3653"; transcript_id "MSTRG.3653.42"; exon_number "14";
chr1	StringTie	exon	47304889	47304996	1000	-	.	gene_id "MSTRG.3653"; transcript_id "MSTRG.3653.42"; exon_number "15";
chr1	StringTie	exon	47310276	47310362	1000	-	.	gene_id "MSTRG.3653"; transcript_id "MSTRG.3653.42"; exon_number "16";
chr1	StringTie	exon	47313847	47313946	1000	-	.	gene_id "MSTRG.3653"; transcript_id "MSTRG.3653.42"; exon_number "17";
chr1	StringTie	exon	47314036	47314563	1000	-	.	gene_id "MSTRG.3653"; transcript_id "MSTRG.3653.42"; exon_number "18";
chr1	StringTie	exon	47314637	47314959	1000	-	.	gene_id "MSTRG.3653"; transcript_id "MSTRG.3653.42"; exon_number "19";
chr1	StringTie	transcript	47250053	47313320	1000	-	.	gene_id "MSTRG.3653"; transcript_id "MSTRG.3653.43";
chr1	StringTie	exon	47250053	47251922	1000	-	.	gene_id "MSTRG.3653"; transcript_id "MSTRG.3653.43"; exon_number "1";
chr1	StringTie	exon	47260289	47260539	1000	-	.	gene_id "MSTRG.3653"; transcript_id "MSTRG.3653.43"; exon_number "2";
chr1	StringTie	exon	47261263	47261384	1000	-	.	gene_id "MSTRG.3653"; transcript_id "MSTRG.3653.43"; exon_number "3";
chr1	StringTie	exon	47262903	47263116	1000	-	.	gene_id "MSTRG.3653"; transcript_id "MSTRG.3653.43"; exon_number "4";
chr1	StringTie	exon	47269635	47269866	1000	-	.	gene_id "MSTRG.3653"; transcript_id "MSTRG.3653.43"; exon_number "5";
chr1	StringTie	exon	47272076	47272241	1000	-	.	gene_id "MSTRG.3653"; transcript_id "MSTRG.3653.43"; exon_number "6";
chr1	StringTie	exon	47280241	47281209	1000	-	.	gene_id "MSTRG.3653"; transcript_id "MSTRG.3653.43"; exon_number "7";
chr1	StringTie	exon	47282345	47282459	1000	-	.	gene_id "MSTRG.3653"; transcript_id "MSTRG.3653.43"; exon_number "8";
chr1	StringTie	exon	47287551	47287660	1000	-	.	gene_id "MSTRG.3653"; transcript_id "MSTRG.3653.43"; exon_number "9";
chr1	StringTie	exon	47289435	47289585	1000	-	.	gene_id "MSTRG.3653"; transcript_id "MSTRG.3653.43"; exon_number "10";
chr1	StringTie	exon	47293458	47293544	1000	-	.	gene_id "MSTRG.3653"; transcript_id "MSTRG.3653.43"; exon_number "11";
chr1	StringTie	exon	47295765	47295848	1000	-	.	gene_id "MSTRG.3653"; transcript_id "MSTRG.3653.43"; exon_number "12";
chr1	StringTie	exon	47299905	47300152	1000	-	.	gene_id "MSTRG.3653"; transcript_id "MSTRG.3653.43"; exon_number "13";
chr1	StringTie	exon	47301561	47301748	1000	-	.	gene_id "MSTRG.3653"; transcript_id "MSTRG.3653.43"; exon_number "14";
chr1	StringTie	exon	47302234	47302346	1000	-	.	gene_id "MSTRG.3653"; transcript_id "MSTRG.3653.43"; exon_number "15";
chr1	StringTie	exon	47304889	47304996	1000	-	.	gene_id "MSTRG.3653"; transcript_id "MSTRG.3653.43"; exon_number "16";
chr1	StringTie	exon	47310276	47310362	1000	-	.	gene_id "MSTRG.3653"; transcript_id "MSTRG.3653.43"; exon_number "17";
chr1	StringTie	exon	47312948	47313320	1000	-	.	gene_id "MSTRG.3653"; transcript_id "MSTRG.3653.43"; exon_number "18";
chr1	StringTie	transcript	47250053	47314878	1000	-	.	gene_id "MSTRG.3653"; transcript_id "MSTRG.3653.44";
chr1	StringTie	exon	47250053	47251922	1000	-	.	gene_id "MSTRG.3653"; transcript_id "MSTRG.3653.44"; exon_number "1";
chr1	StringTie	exon	47260289	47260539	1000	-	.	gene_id "MSTRG.3653"; transcript_id "MSTRG.3653.44"; exon_number "2";
chr1	StringTie	exon	47261263	47261384	1000	-	.	gene_id "MSTRG.3653"; transcript_id "MSTRG.3653.44"; exon_number "3";
chr1	StringTie	exon	47262903	47263062	1000	-	.	gene_id "MSTRG.3653"; transcript_id "MSTRG.3653.44"; exon_number "4";
chr1	StringTie	exon	47269635	47269866	1000	-	.	gene_id "MSTRG.3653"; transcript_id "MSTRG.3653.44"; exon_number "5";
chr1	StringTie	exon	47272076	47272241	1000	-	.	gene_id "MSTRG.3653"; transcript_id "MSTRG.3653.44"; exon_number "6";
chr1	StringTie	exon	47280241	47281209	1000	-	.	gene_id "MSTRG.3653"; transcript_id "MSTRG.3653.44"; exon_number "7";
chr1	StringTie	exon	47282345	47282459	1000	-	.	gene_id "MSTRG.3653"; transcript_id "MSTRG.3653.44"; exon_number "8";
chr1	StringTie	exon	47287551	47287660	1000	-	.	gene_id "MSTRG.3653"; transcript_id "MSTRG.3653.44"; exon_number "9";
chr1	StringTie	exon	47289435	47289585	1000	-	.	gene_id "MSTRG.3653"; transcript_id "MSTRG.3653.44"; exon_number "10";
chr1	StringTie	exon	47293458	47293544	1000	-	.	gene_id "MSTRG.3653"; transcript_id "MSTRG.3653.44"; exon_number "11";
chr1	StringTie	exon	47295765	47295848	1000	-	.	gene_id "MSTRG.3653"; transcript_id "MSTRG.3653.44"; exon_number "12";
chr1	StringTie	exon	47299905	47300152	1000	-	.	gene_id "MSTRG.3653"; transcript_id "MSTRG.3653.44"; exon_number "13";
chr1	StringTie	exon	47301561	47301748	1000	-	.	gene_id "MSTRG.3653"; transcript_id "MSTRG.3653.44"; exon_number "14";
chr1	StringTie	exon	47302234	47302346	1000	-	.	gene_id "MSTRG.3653"; transcript_id "MSTRG.3653.44"; exon_number "15";
chr1	StringTie	exon	47304889	47304996	1000	-	.	gene_id "MSTRG.3653"; transcript_id "MSTRG.3653.44"; exon_number "16";
chr1	StringTie	exon	47310276	47310362	1000	-	.	gene_id "MSTRG.3653"; transcript_id "MSTRG.3653.44"; exon_number "17";
chr1	StringTie	exon	47312948	47313320	1000	-	.	gene_id "MSTRG.3653"; transcript_id "MSTRG.3653.44"; exon_number "18";
chr1	StringTie	exon	47314036	47314563	1000	-	.	gene_id "MSTRG.3653"; transcript_id "MSTRG.3653.44"; exon_number "19";
chr1	StringTie	exon	47314802	47314878	1000	-	.	gene_id "MSTRG.3653"; transcript_id "MSTRG.3653.44"; exon_number "20";
chr1	StringTie	transcript	47250053	47314895	1000	-	.	gene_id "MSTRG.3653"; transcript_id "MSTRG.3653.45";
chr1	StringTie	exon	47250053	47251922	1000	-	.	gene_id "MSTRG.3653"; transcript_id "MSTRG.3653.45"; exon_number "1";
chr1	StringTie	exon	47262903	47263116	1000	-	.	gene_id "MSTRG.3653"; transcript_id "MSTRG.3653.45"; exon_number "2";
chr1	StringTie	exon	47269635	47269866	1000	-	.	gene_id "MSTRG.3653"; transcript_id "MSTRG.3653.45"; exon_number "3";
chr1	StringTie	exon	47272076	47272241	1000	-	.	gene_id "MSTRG.3653"; transcript_id "MSTRG.3653.45"; exon_number "4";
chr1	StringTie	exon	47280241	47281209	1000	-	.	gene_id "MSTRG.3653"; transcript_id "MSTRG.3653.45"; exon_number "5";
chr1	StringTie	exon	47282345	47282459	1000	-	.	gene_id "MSTRG.3653"; transcript_id "MSTRG.3653.45"; exon_number "6";
chr1	StringTie	exon	47287551	47287660	1000	-	.	gene_id "MSTRG.3653"; transcript_id "MSTRG.3653.45"; exon_number "7";
chr1	StringTie	exon	47289435	47289585	1000	-	.	gene_id "MSTRG.3653"; transcript_id "MSTRG.3653.45"; exon_number "8";
chr1	StringTie	exon	47293458	47293544	1000	-	.	gene_id "MSTRG.3653"; transcript_id "MSTRG.3653.45"; exon_number "9";
chr1	StringTie	exon	47295765	47295848	1000	-	.	gene_id "MSTRG.3653"; transcript_id "MSTRG.3653.45"; exon_number "10";
chr1	StringTie	exon	47299905	47299968	1000	-	.	gene_id "MSTRG.3653"; transcript_id "MSTRG.3653.45"; exon_number "11";
chr1	StringTie	exon	47300110	47300152	1000	-	.	gene_id "MSTRG.3653"; transcript_id "MSTRG.3653.45"; exon_number "12";
chr1	StringTie	exon	47301561	47301748	1000	-	.	gene_id "MSTRG.3653"; transcript_id "MSTRG.3653.45"; exon_number "13";
chr1	StringTie	exon	47302234	47302346	1000	-	.	gene_id "MSTRG.3653"; transcript_id "MSTRG.3653.45"; exon_number "14";
chr1	StringTie	exon	47304889	47304996	1000	-	.	gene_id "MSTRG.3653"; transcript_id "MSTRG.3653.45"; exon_number "15";
chr1	StringTie	exon	47310276	47310362	1000	-	.	gene_id "MSTRG.3653"; transcript_id "MSTRG.3653.45"; exon_number "16";
chr1	StringTie	exon	47312948	47313296	1000	-	.	gene_id "MSTRG.3653"; transcript_id "MSTRG.3653.45"; exon_number "17";
chr1	StringTie	exon	47313847	47313946	1000	-	.	gene_id "MSTRG.3653"; transcript_id "MSTRG.3653.45"; exon_number "18";
chr1	StringTie	exon	47314036	47314563	1000	-	.	gene_id "MSTRG.3653"; transcript_id "MSTRG.3653.45"; exon_number "19";
chr1	StringTie	exon	47314676	47314895	1000	-	.	gene_id "MSTRG.3653"; transcript_id "MSTRG.3653.45"; exon_number "20";
chr1	StringTie	transcript	47250054	47315144	1000	-	.	gene_id "MSTRG.3653"; transcript_id "MSTRG.3653.46";
chr1	StringTie	exon	47250054	47251922	1000	-	.	gene_id "MSTRG.3653"; transcript_id "MSTRG.3653.46"; exon_number "1";
chr1	StringTie	exon	47262903	47263113	1000	-	.	gene_id "MSTRG.3653"; transcript_id "MSTRG.3653.46"; exon_number "2";
chr1	StringTie	exon	47269635	47269866	1000	-	.	gene_id "MSTRG.3653"; transcript_id "MSTRG.3653.46"; exon_number "3";
chr1	StringTie	exon	47272076	47272241	1000	-	.	gene_id "MSTRG.3653"; transcript_id "MSTRG.3653.46"; exon_number "4";
chr1	StringTie	exon	47280241	47281209	1000	-	.	gene_id "MSTRG.3653"; transcript_id "MSTRG.3653.46"; exon_number "5";
chr1	StringTie	exon	47282345	47282459	1000	-	.	gene_id "MSTRG.3653"; transcript_id "MSTRG.3653.46"; exon_number "6";
chr1	StringTie	exon	47287551	47287660	1000	-	.	gene_id "MSTRG.3653"; transcript_id "MSTRG.3653.46"; exon_number "7";
chr1	StringTie	exon	47289435	47289585	1000	-	.	gene_id "MSTRG.3653"; transcript_id "MSTRG.3653.46"; exon_number "8";
chr1	StringTie	exon	47293458	47293544	1000	-	.	gene_id "MSTRG.3653"; transcript_id "MSTRG.3653.46"; exon_number "9";
chr1	StringTie	exon	47295765	47295848	1000	-	.	gene_id "MSTRG.3653"; transcript_id "MSTRG.3653.46"; exon_number "10";
chr1	StringTie	exon	47299905	47300152	1000	-	.	gene_id "MSTRG.3653"; transcript_id "MSTRG.3653.46"; exon_number "11";
chr1	StringTie	exon	47301561	47301748	1000	-	.	gene_id "MSTRG.3653"; transcript_id "MSTRG.3653.46"; exon_number "12";
chr1	StringTie	exon	47302234	47302346	1000	-	.	gene_id "MSTRG.3653"; transcript_id "MSTRG.3653.46"; exon_number "13";
chr1	StringTie	exon	47304889	47304996	1000	-	.	gene_id "MSTRG.3653"; transcript_id "MSTRG.3653.46"; exon_number "14";
chr1	StringTie	exon	47310276	47310362	1000	-	.	gene_id "MSTRG.3653"; transcript_id "MSTRG.3653.46"; exon_number "15";
chr1	StringTie	exon	47314036	47314563	1000	-	.	gene_id "MSTRG.3653"; transcript_id "MSTRG.3653.46"; exon_number "16";
chr1	StringTie	exon	47314802	47315144	1000	-	.	gene_id "MSTRG.3653"; transcript_id "MSTRG.3653.46"; exon_number "17";
chr1	StringTie	transcript	47250061	47333595	1000	-	.	gene_id "MSTRG.3653"; transcript_id "MSTRG.3653.47";
chr1	StringTie	exon	47250061	47251922	1000	-	.	gene_id "MSTRG.3653"; transcript_id "MSTRG.3653.47"; exon_number "1";
chr1	StringTie	exon	47260289	47260539	1000	-	.	gene_id "MSTRG.3653"; transcript_id "MSTRG.3653.47"; exon_number "2";
chr1	StringTie	exon	47262903	47263113	1000	-	.	gene_id "MSTRG.3653"; transcript_id "MSTRG.3653.47"; exon_number "3";
chr1	StringTie	exon	47269635	47269866	1000	-	.	gene_id "MSTRG.3653"; transcript_id "MSTRG.3653.47"; exon_number "4";
chr1	StringTie	exon	47272076	47272241	1000	-	.	gene_id "MSTRG.3653"; transcript_id "MSTRG.3653.47"; exon_number "5";
chr1	StringTie	exon	47280241	47281209	1000	-	.	gene_id "MSTRG.3653"; transcript_id "MSTRG.3653.47"; exon_number "6";
chr1	StringTie	exon	47282345	47282459	1000	-	.	gene_id "MSTRG.3653"; transcript_id "MSTRG.3653.47"; exon_number "7";
chr1	StringTie	exon	47287551	47287660	1000	-	.	gene_id "MSTRG.3653"; transcript_id "MSTRG.3653.47"; exon_number "8";
chr1	StringTie	exon	47289435	47289585	1000	-	.	gene_id "MSTRG.3653"; transcript_id "MSTRG.3653.47"; exon_number "9";
chr1	StringTie	exon	47293458	47293544	1000	-	.	gene_id "MSTRG.3653"; transcript_id "MSTRG.3653.47"; exon_number "10";
chr1	StringTie	exon	47295765	47295848	1000	-	.	gene_id "MSTRG.3653"; transcript_id "MSTRG.3653.47"; exon_number "11";
chr1	StringTie	exon	47299905	47300152	1000	-	.	gene_id "MSTRG.3653"; transcript_id "MSTRG.3653.47"; exon_number "12";
chr1	StringTie	exon	47301561	47301748	1000	-	.	gene_id "MSTRG.3653"; transcript_id "MSTRG.3653.47"; exon_number "13";
chr1	StringTie	exon	47302234	47302346	1000	-	.	gene_id "MSTRG.3653"; transcript_id "MSTRG.3653.47"; exon_number "14";
chr1	StringTie	exon	47304889	47304996	1000	-	.	gene_id "MSTRG.3653"; transcript_id "MSTRG.3653.47"; exon_number "15";
chr1	StringTie	exon	47310276	47310362	1000	-	.	gene_id "MSTRG.3653"; transcript_id "MSTRG.3653.47"; exon_number "16";
chr1	StringTie	exon	47312948	47313314	1000	-	.	gene_id "MSTRG.3653"; transcript_id "MSTRG.3653.47"; exon_number "17";
chr1	StringTie	exon	47314036	47314563	1000	-	.	gene_id "MSTRG.3653"; transcript_id "MSTRG.3653.47"; exon_number "18";
chr1	StringTie	exon	47333575	47333595	1000	-	.	gene_id "MSTRG.3653"; transcript_id "MSTRG.3653.47"; exon_number "19";
chr1	StringTie	transcript	47250072	47314552	1000	-	.	gene_id "MSTRG.3653"; transcript_id "MSTRG.3653.48";
chr1	StringTie	exon	47250072	47251922	1000	-	.	gene_id "MSTRG.3653"; transcript_id "MSTRG.3653.48"; exon_number "1";
chr1	StringTie	exon	47260289	47260539	1000	-	.	gene_id "MSTRG.3653"; transcript_id "MSTRG.3653.48"; exon_number "2";
chr1	StringTie	exon	47262903	47263113	1000	-	.	gene_id "MSTRG.3653"; transcript_id "MSTRG.3653.48"; exon_number "3";
chr1	StringTie	exon	47269635	47269866	1000	-	.	gene_id "MSTRG.3653"; transcript_id "MSTRG.3653.48"; exon_number "4";
chr1	StringTie	exon	47272076	47272241	1000	-	.	gene_id "MSTRG.3653"; transcript_id "MSTRG.3653.48"; exon_number "5";
chr1	StringTie	exon	47280241	47281209	1000	-	.	gene_id "MSTRG.3653"; transcript_id "MSTRG.3653.48"; exon_number "6";
chr1	StringTie	exon	47282345	47282459	1000	-	.	gene_id "MSTRG.3653"; transcript_id "MSTRG.3653.48"; exon_number "7";
chr1	StringTie	exon	47287551	47287660	1000	-	.	gene_id "MSTRG.3653"; transcript_id "MSTRG.3653.48"; exon_number "8";
chr1	StringTie	exon	47289435	47289585	1000	-	.	gene_id "MSTRG.3653"; transcript_id "MSTRG.3653.48"; exon_number "9";
chr1	StringTie	exon	47293458	47293544	1000	-	.	gene_id "MSTRG.3653"; transcript_id "MSTRG.3653.48"; exon_number "10";
chr1	StringTie	exon	47295765	47295848	1000	-	.	gene_id "MSTRG.3653"; transcript_id "MSTRG.3653.48"; exon_number "11";
chr1	StringTie	exon	47299905	47299968	1000	-	.	gene_id "MSTRG.3653"; transcript_id "MSTRG.3653.48"; exon_number "12";
chr1	StringTie	exon	47300110	47300152	1000	-	.	gene_id "MSTRG.3653"; transcript_id "MSTRG.3653.48"; exon_number "13";
chr1	StringTie	exon	47301561	47301748	1000	-	.	gene_id "MSTRG.3653"; transcript_id "MSTRG.3653.48"; exon_number "14";
chr1	StringTie	exon	47302234	47302346	1000	-	.	gene_id "MSTRG.3653"; transcript_id "MSTRG.3653.48"; exon_number "15";
chr1	StringTie	exon	47304889	47304996	1000	-	.	gene_id "MSTRG.3653"; transcript_id "MSTRG.3653.48"; exon_number "16";
chr1	StringTie	exon	47310276	47310362	1000	-	.	gene_id "MSTRG.3653"; transcript_id "MSTRG.3653.48"; exon_number "17";
chr1	StringTie	exon	47312948	47313018	1000	-	.	gene_id "MSTRG.3653"; transcript_id "MSTRG.3653.48"; exon_number "18";
chr1	StringTie	exon	47314036	47314552	1000	-	.	gene_id "MSTRG.3653"; transcript_id "MSTRG.3653.48"; exon_number "19";
chr1	StringTie	transcript	47250080	47314758	1000	-	.	gene_id "MSTRG.3653"; transcript_id "MSTRG.3653.49";
chr1	StringTie	exon	47250080	47251922	1000	-	.	gene_id "MSTRG.3653"; transcript_id "MSTRG.3653.49"; exon_number "1";
chr1	StringTie	exon	47262903	47263062	1000	-	.	gene_id "MSTRG.3653"; transcript_id "MSTRG.3653.49"; exon_number "2";
chr1	StringTie	exon	47269635	47269866	1000	-	.	gene_id "MSTRG.3653"; transcript_id "MSTRG.3653.49"; exon_number "3";
chr1	StringTie	exon	47272076	47272241	1000	-	.	gene_id "MSTRG.3653"; transcript_id "MSTRG.3653.49"; exon_number "4";
chr1	StringTie	exon	47280241	47281209	1000	-	.	gene_id "MSTRG.3653"; transcript_id "MSTRG.3653.49"; exon_number "5";
chr1	StringTie	exon	47282345	47282459	1000	-	.	gene_id "MSTRG.3653"; transcript_id "MSTRG.3653.49"; exon_number "6";
chr1	StringTie	exon	47287551	47287660	1000	-	.	gene_id "MSTRG.3653"; transcript_id "MSTRG.3653.49"; exon_number "7";
chr1	StringTie	exon	47289435	47289585	1000	-	.	gene_id "MSTRG.3653"; transcript_id "MSTRG.3653.49"; exon_number "8";
chr1	StringTie	exon	47293458	47293544	1000	-	.	gene_id "MSTRG.3653"; transcript_id "MSTRG.3653.49"; exon_number "9";
chr1	StringTie	exon	47295765	47295848	1000	-	.	gene_id "MSTRG.3653"; transcript_id "MSTRG.3653.49"; exon_number "10";
chr1	StringTie	exon	47299905	47299968	1000	-	.	gene_id "MSTRG.3653"; transcript_id "MSTRG.3653.49"; exon_number "11";
chr1	StringTie	exon	47300110	47300152	1000	-	.	gene_id "MSTRG.3653"; transcript_id "MSTRG.3653.49"; exon_number "12";
chr1	StringTie	exon	47301561	47301748	1000	-	.	gene_id "MSTRG.3653"; transcript_id "MSTRG.3653.49"; exon_number "13";
chr1	StringTie	exon	47302234	47302346	1000	-	.	gene_id "MSTRG.3653"; transcript_id "MSTRG.3653.49"; exon_number "14";
chr1	StringTie	exon	47304889	47304996	1000	-	.	gene_id "MSTRG.3653"; transcript_id "MSTRG.3653.49"; exon_number "15";
chr1	StringTie	exon	47310276	47310362	1000	-	.	gene_id "MSTRG.3653"; transcript_id "MSTRG.3653.49"; exon_number "16";
chr1	StringTie	exon	47314036	47314758	1000	-	.	gene_id "MSTRG.3653"; transcript_id "MSTRG.3653.49"; exon_number "17";
chr1	StringTie	transcript	47249943	47333715	1000	-	.	gene_id "MSTRG.3653"; transcript_id "MSTRG.3653.5";
chr1	StringTie	exon	47249943	47251922	1000	-	.	gene_id "MSTRG.3653"; transcript_id "MSTRG.3653.5"; exon_number "1";
chr1	StringTie	exon	47262903	47263113	1000	-	.	gene_id "MSTRG.3653"; transcript_id "MSTRG.3653.5"; exon_number "2";
chr1	StringTie	exon	47269635	47269866	1000	-	.	gene_id "MSTRG.3653"; transcript_id "MSTRG.3653.5"; exon_number "3";
chr1	StringTie	exon	47272076	47272241	1000	-	.	gene_id "MSTRG.3653"; transcript_id "MSTRG.3653.5"; exon_number "4";
chr1	StringTie	exon	47280241	47281209	1000	-	.	gene_id "MSTRG.3653"; transcript_id "MSTRG.3653.5"; exon_number "5";
chr1	StringTie	exon	47282345	47282459	1000	-	.	gene_id "MSTRG.3653"; transcript_id "MSTRG.3653.5"; exon_number "6";
chr1	StringTie	exon	47287551	47287660	1000	-	.	gene_id "MSTRG.3653"; transcript_id "MSTRG.3653.5"; exon_number "7";
chr1	StringTie	exon	47289435	47289585	1000	-	.	gene_id "MSTRG.3653"; transcript_id "MSTRG.3653.5"; exon_number "8";
chr1	StringTie	exon	47293458	47293544	1000	-	.	gene_id "MSTRG.3653"; transcript_id "MSTRG.3653.5"; exon_number "9";
chr1	StringTie	exon	47295765	47295848	1000	-	.	gene_id "MSTRG.3653"; transcript_id "MSTRG.3653.5"; exon_number "10";
chr1	StringTie	exon	47299905	47300152	1000	-	.	gene_id "MSTRG.3653"; transcript_id "MSTRG.3653.5"; exon_number "11";
chr1	StringTie	exon	47301561	47301748	1000	-	.	gene_id "MSTRG.3653"; transcript_id "MSTRG.3653.5"; exon_number "12";
chr1	StringTie	exon	47302234	47302346	1000	-	.	gene_id "MSTRG.3653"; transcript_id "MSTRG.3653.5"; exon_number "13";
chr1	StringTie	exon	47304889	47304996	1000	-	.	gene_id "MSTRG.3653"; transcript_id "MSTRG.3653.5"; exon_number "14";
chr1	StringTie	exon	47310276	47310362	1000	-	.	gene_id "MSTRG.3653"; transcript_id "MSTRG.3653.5"; exon_number "15";
chr1	StringTie	exon	47314036	47314563	1000	-	.	gene_id "MSTRG.3653"; transcript_id "MSTRG.3653.5"; exon_number "16";
chr1	StringTie	exon	47333575	47333715	1000	-	.	gene_id "MSTRG.3653"; transcript_id "MSTRG.3653.5"; exon_number "17";
chr1	StringTie	transcript	47250082	47315242	1000	-	.	gene_id "MSTRG.3653"; transcript_id "MSTRG.3653.50";
chr1	StringTie	exon	47250082	47251922	1000	-	.	gene_id "MSTRG.3653"; transcript_id "MSTRG.3653.50"; exon_number "1";
chr1	StringTie	exon	47260289	47260539	1000	-	.	gene_id "MSTRG.3653"; transcript_id "MSTRG.3653.50"; exon_number "2";
chr1	StringTie	exon	47262903	47263116	1000	-	.	gene_id "MSTRG.3653"; transcript_id "MSTRG.3653.50"; exon_number "3";
chr1	StringTie	exon	47269635	47269866	1000	-	.	gene_id "MSTRG.3653"; transcript_id "MSTRG.3653.50"; exon_number "4";
chr1	StringTie	exon	47272076	47272241	1000	-	.	gene_id "MSTRG.3653"; transcript_id "MSTRG.3653.50"; exon_number "5";
chr1	StringTie	exon	47280241	47281209	1000	-	.	gene_id "MSTRG.3653"; transcript_id "MSTRG.3653.50"; exon_number "6";
chr1	StringTie	exon	47282345	47282459	1000	-	.	gene_id "MSTRG.3653"; transcript_id "MSTRG.3653.50"; exon_number "7";
chr1	StringTie	exon	47287551	47287660	1000	-	.	gene_id "MSTRG.3653"; transcript_id "MSTRG.3653.50"; exon_number "8";
chr1	StringTie	exon	47289435	47289585	1000	-	.	gene_id "MSTRG.3653"; transcript_id "MSTRG.3653.50"; exon_number "9";
chr1	StringTie	exon	47293458	47293544	1000	-	.	gene_id "MSTRG.3653"; transcript_id "MSTRG.3653.50"; exon_number "10";
chr1	StringTie	exon	47295765	47295848	1000	-	.	gene_id "MSTRG.3653"; transcript_id "MSTRG.3653.50"; exon_number "11";
chr1	StringTie	exon	47299905	47300152	1000	-	.	gene_id "MSTRG.3653"; transcript_id "MSTRG.3653.50"; exon_number "12";
chr1	StringTie	exon	47301561	47301748	1000	-	.	gene_id "MSTRG.3653"; transcript_id "MSTRG.3653.50"; exon_number "13";
chr1	StringTie	exon	47302234	47302346	1000	-	.	gene_id "MSTRG.3653"; transcript_id "MSTRG.3653.50"; exon_number "14";
chr1	StringTie	exon	47304889	47304996	1000	-	.	gene_id "MSTRG.3653"; transcript_id "MSTRG.3653.50"; exon_number "15";
chr1	StringTie	exon	47310276	47310362	1000	-	.	gene_id "MSTRG.3653"; transcript_id "MSTRG.3653.50"; exon_number "16";
chr1	StringTie	exon	47312948	47313314	1000	-	.	gene_id "MSTRG.3653"; transcript_id "MSTRG.3653.50"; exon_number "17";
chr1	StringTie	exon	47314036	47314563	1000	-	.	gene_id "MSTRG.3653"; transcript_id "MSTRG.3653.50"; exon_number "18";
chr1	StringTie	exon	47314802	47315242	1000	-	.	gene_id "MSTRG.3653"; transcript_id "MSTRG.3653.50"; exon_number "19";
chr1	StringTie	transcript	47250082	47281057	1000	-	.	gene_id "MSTRG.3653"; transcript_id "MSTRG.3653.51";
chr1	StringTie	exon	47250082	47251922	1000	-	.	gene_id "MSTRG.3653"; transcript_id "MSTRG.3653.51"; exon_number "1";
chr1	StringTie	exon	47262903	47263113	1000	-	.	gene_id "MSTRG.3653"; transcript_id "MSTRG.3653.51"; exon_number "2";
chr1	StringTie	exon	47269635	47269866	1000	-	.	gene_id "MSTRG.3653"; transcript_id "MSTRG.3653.51"; exon_number "3";
chr1	StringTie	exon	47272076	47272241	1000	-	.	gene_id "MSTRG.3653"; transcript_id "MSTRG.3653.51"; exon_number "4";
chr1	StringTie	exon	47280241	47280363	1000	-	.	gene_id "MSTRG.3653"; transcript_id "MSTRG.3653.51"; exon_number "5";
chr1	StringTie	exon	47280946	47281057	1000	-	.	gene_id "MSTRG.3653"; transcript_id "MSTRG.3653.51"; exon_number "6";
chr1	StringTie	transcript	47250082	47314256	1000	-	.	gene_id "MSTRG.3653"; transcript_id "MSTRG.3653.52";
chr1	StringTie	exon	47250082	47251922	1000	-	.	gene_id "MSTRG.3653"; transcript_id "MSTRG.3653.52"; exon_number "1";
chr1	StringTie	exon	47260289	47260539	1000	-	.	gene_id "MSTRG.3653"; transcript_id "MSTRG.3653.52"; exon_number "2";
chr1	StringTie	exon	47262903	47263062	1000	-	.	gene_id "MSTRG.3653"; transcript_id "MSTRG.3653.52"; exon_number "3";
chr1	StringTie	exon	47269635	47269866	1000	-	.	gene_id "MSTRG.3653"; transcript_id "MSTRG.3653.52"; exon_number "4";
chr1	StringTie	exon	47272076	47272241	1000	-	.	gene_id "MSTRG.3653"; transcript_id "MSTRG.3653.52"; exon_number "5";
chr1	StringTie	exon	47280241	47281209	1000	-	.	gene_id "MSTRG.3653"; transcript_id "MSTRG.3653.52"; exon_number "6";
chr1	StringTie	exon	47282345	47282459	1000	-	.	gene_id "MSTRG.3653"; transcript_id "MSTRG.3653.52"; exon_number "7";
chr1	StringTie	exon	47287551	47287660	1000	-	.	gene_id "MSTRG.3653"; transcript_id "MSTRG.3653.52"; exon_number "8";
chr1	StringTie	exon	47289435	47289585	1000	-	.	gene_id "MSTRG.3653"; transcript_id "MSTRG.3653.52"; exon_number "9";
chr1	StringTie	exon	47293458	47293544	1000	-	.	gene_id "MSTRG.3653"; transcript_id "MSTRG.3653.52"; exon_number "10";
chr1	StringTie	exon	47295765	47295848	1000	-	.	gene_id "MSTRG.3653"; transcript_id "MSTRG.3653.52"; exon_number "11";
chr1	StringTie	exon	47299905	47299968	1000	-	.	gene_id "MSTRG.3653"; transcript_id "MSTRG.3653.52"; exon_number "12";
chr1	StringTie	exon	47300110	47300152	1000	-	.	gene_id "MSTRG.3653"; transcript_id "MSTRG.3653.52"; exon_number "13";
chr1	StringTie	exon	47301561	47301748	1000	-	.	gene_id "MSTRG.3653"; transcript_id "MSTRG.3653.52"; exon_number "14";
chr1	StringTie	exon	47302234	47302346	1000	-	.	gene_id "MSTRG.3653"; transcript_id "MSTRG.3653.52"; exon_number "15";
chr1	StringTie	exon	47304889	47304996	1000	-	.	gene_id "MSTRG.3653"; transcript_id "MSTRG.3653.52"; exon_number "16";
chr1	StringTie	exon	47310276	47310362	1000	-	.	gene_id "MSTRG.3653"; transcript_id "MSTRG.3653.52"; exon_number "17";
chr1	StringTie	exon	47313847	47314256	1000	-	.	gene_id "MSTRG.3653"; transcript_id "MSTRG.3653.52"; exon_number "18";
chr1	StringTie	transcript	47250082	47289587	1000	-	.	gene_id "MSTRG.3653"; transcript_id "MSTRG.3653.53";
chr1	StringTie	exon	47250082	47251922	1000	-	.	gene_id "MSTRG.3653"; transcript_id "MSTRG.3653.53"; exon_number "1";
chr1	StringTie	exon	47260289	47260539	1000	-	.	gene_id "MSTRG.3653"; transcript_id "MSTRG.3653.53"; exon_number "2";
chr1	StringTie	exon	47262903	47263062	1000	-	.	gene_id "MSTRG.3653"; transcript_id "MSTRG.3653.53"; exon_number "3";
chr1	StringTie	exon	47269635	47269866	1000	-	.	gene_id "MSTRG.3653"; transcript_id "MSTRG.3653.53"; exon_number "4";
chr1	StringTie	exon	47272076	47272241	1000	-	.	gene_id "MSTRG.3653"; transcript_id "MSTRG.3653.53"; exon_number "5";
chr1	StringTie	exon	47280241	47281209	1000	-	.	gene_id "MSTRG.3653"; transcript_id "MSTRG.3653.53"; exon_number "6";
chr1	StringTie	exon	47282345	47282459	1000	-	.	gene_id "MSTRG.3653"; transcript_id "MSTRG.3653.53"; exon_number "7";
chr1	StringTie	exon	47283277	47283541	1000	-	.	gene_id "MSTRG.3653"; transcript_id "MSTRG.3653.53"; exon_number "8";
chr1	StringTie	exon	47287551	47287660	1000	-	.	gene_id "MSTRG.3653"; transcript_id "MSTRG.3653.53"; exon_number "9";
chr1	StringTie	exon	47289435	47289587	1000	-	.	gene_id "MSTRG.3653"; transcript_id "MSTRG.3653.53"; exon_number "10";
chr1	StringTie	transcript	47250083	47315367	1000	-	.	gene_id "MSTRG.3653"; transcript_id "MSTRG.3653.54";
chr1	StringTie	exon	47250083	47251922	1000	-	.	gene_id "MSTRG.3653"; transcript_id "MSTRG.3653.54"; exon_number "1";
chr1	StringTie	exon	47260289	47260539	1000	-	.	gene_id "MSTRG.3653"; transcript_id "MSTRG.3653.54"; exon_number "2";
chr1	StringTie	exon	47262903	47263116	1000	-	.	gene_id "MSTRG.3653"; transcript_id "MSTRG.3653.54"; exon_number "3";
chr1	StringTie	exon	47269635	47269866	1000	-	.	gene_id "MSTRG.3653"; transcript_id "MSTRG.3653.54"; exon_number "4";
chr1	StringTie	exon	47272076	47272241	1000	-	.	gene_id "MSTRG.3653"; transcript_id "MSTRG.3653.54"; exon_number "5";
chr1	StringTie	exon	47280241	47281209	1000	-	.	gene_id "MSTRG.3653"; transcript_id "MSTRG.3653.54"; exon_number "6";
chr1	StringTie	exon	47282345	47282459	1000	-	.	gene_id "MSTRG.3653"; transcript_id "MSTRG.3653.54"; exon_number "7";
chr1	StringTie	exon	47287551	47287660	1000	-	.	gene_id "MSTRG.3653"; transcript_id "MSTRG.3653.54"; exon_number "8";
chr1	StringTie	exon	47289435	47289585	1000	-	.	gene_id "MSTRG.3653"; transcript_id "MSTRG.3653.54"; exon_number "9";
chr1	StringTie	exon	47293458	47293544	1000	-	.	gene_id "MSTRG.3653"; transcript_id "MSTRG.3653.54"; exon_number "10";
chr1	StringTie	exon	47295765	47295848	1000	-	.	gene_id "MSTRG.3653"; transcript_id "MSTRG.3653.54"; exon_number "11";
chr1	StringTie	exon	47299905	47299968	1000	-	.	gene_id "MSTRG.3653"; transcript_id "MSTRG.3653.54"; exon_number "12";
chr1	StringTie	exon	47300110	47300152	1000	-	.	gene_id "MSTRG.3653"; transcript_id "MSTRG.3653.54"; exon_number "13";
chr1	StringTie	exon	47301561	47301748	1000	-	.	gene_id "MSTRG.3653"; transcript_id "MSTRG.3653.54"; exon_number "14";
chr1	StringTie	exon	47302234	47302346	1000	-	.	gene_id "MSTRG.3653"; transcript_id "MSTRG.3653.54"; exon_number "15";
chr1	StringTie	exon	47304889	47304996	1000	-	.	gene_id "MSTRG.3653"; transcript_id "MSTRG.3653.54"; exon_number "16";
chr1	StringTie	exon	47310276	47310362	1000	-	.	gene_id "MSTRG.3653"; transcript_id "MSTRG.3653.54"; exon_number "17";
chr1	StringTie	exon	47314036	47314563	1000	-	.	gene_id "MSTRG.3653"; transcript_id "MSTRG.3653.54"; exon_number "18";
chr1	StringTie	exon	47314802	47315367	1000	-	.	gene_id "MSTRG.3653"; transcript_id "MSTRG.3653.54"; exon_number "19";
chr1	StringTie	transcript	47250083	47315118	1000	-	.	gene_id "MSTRG.3653"; transcript_id "MSTRG.3653.55";
chr1	StringTie	exon	47250083	47251922	1000	-	.	gene_id "MSTRG.3653"; transcript_id "MSTRG.3653.55"; exon_number "1";
chr1	StringTie	exon	47260289	47260539	1000	-	.	gene_id "MSTRG.3653"; transcript_id "MSTRG.3653.55"; exon_number "2";
chr1	StringTie	exon	47262903	47263113	1000	-	.	gene_id "MSTRG.3653"; transcript_id "MSTRG.3653.55"; exon_number "3";
chr1	StringTie	exon	47269635	47269866	1000	-	.	gene_id "MSTRG.3653"; transcript_id "MSTRG.3653.55"; exon_number "4";
chr1	StringTie	exon	47272076	47272241	1000	-	.	gene_id "MSTRG.3653"; transcript_id "MSTRG.3653.55"; exon_number "5";
chr1	StringTie	exon	47280241	47281209	1000	-	.	gene_id "MSTRG.3653"; transcript_id "MSTRG.3653.55"; exon_number "6";
chr1	StringTie	exon	47282345	47282459	1000	-	.	gene_id "MSTRG.3653"; transcript_id "MSTRG.3653.55"; exon_number "7";
chr1	StringTie	exon	47287551	47287660	1000	-	.	gene_id "MSTRG.3653"; transcript_id "MSTRG.3653.55"; exon_number "8";
chr1	StringTie	exon	47289435	47289585	1000	-	.	gene_id "MSTRG.3653"; transcript_id "MSTRG.3653.55"; exon_number "9";
chr1	StringTie	exon	47293458	47293544	1000	-	.	gene_id "MSTRG.3653"; transcript_id "MSTRG.3653.55"; exon_number "10";
chr1	StringTie	exon	47295765	47295848	1000	-	.	gene_id "MSTRG.3653"; transcript_id "MSTRG.3653.55"; exon_number "11";
chr1	StringTie	exon	47299905	47299968	1000	-	.	gene_id "MSTRG.3653"; transcript_id "MSTRG.3653.55"; exon_number "12";
chr1	StringTie	exon	47300110	47300152	1000	-	.	gene_id "MSTRG.3653"; transcript_id "MSTRG.3653.55"; exon_number "13";
chr1	StringTie	exon	47301561	47301748	1000	-	.	gene_id "MSTRG.3653"; transcript_id "MSTRG.3653.55"; exon_number "14";
chr1	StringTie	exon	47302234	47302346	1000	-	.	gene_id "MSTRG.3653"; transcript_id "MSTRG.3653.55"; exon_number "15";
chr1	StringTie	exon	47304889	47304996	1000	-	.	gene_id "MSTRG.3653"; transcript_id "MSTRG.3653.55"; exon_number "16";
chr1	StringTie	exon	47310276	47310362	1000	-	.	gene_id "MSTRG.3653"; transcript_id "MSTRG.3653.55"; exon_number "17";
chr1	StringTie	exon	47312948	47313320	1000	-	.	gene_id "MSTRG.3653"; transcript_id "MSTRG.3653.55"; exon_number "18";
chr1	StringTie	exon	47313847	47313929	1000	-	.	gene_id "MSTRG.3653"; transcript_id "MSTRG.3653.55"; exon_number "19";
chr1	StringTie	exon	47314036	47314563	1000	-	.	gene_id "MSTRG.3653"; transcript_id "MSTRG.3653.55"; exon_number "20";
chr1	StringTie	exon	47314802	47315118	1000	-	.	gene_id "MSTRG.3653"; transcript_id "MSTRG.3653.55"; exon_number "21";
chr1	StringTie	transcript	47250084	47314895	1000	-	.	gene_id "MSTRG.3653"; transcript_id "MSTRG.3653.56";
chr1	StringTie	exon	47250084	47251922	1000	-	.	gene_id "MSTRG.3653"; transcript_id "MSTRG.3653.56"; exon_number "1";
chr1	StringTie	exon	47260289	47260539	1000	-	.	gene_id "MSTRG.3653"; transcript_id "MSTRG.3653.56"; exon_number "2";
chr1	StringTie	exon	47262903	47263113	1000	-	.	gene_id "MSTRG.3653"; transcript_id "MSTRG.3653.56"; exon_number "3";
chr1	StringTie	exon	47269635	47269866	1000	-	.	gene_id "MSTRG.3653"; transcript_id "MSTRG.3653.56"; exon_number "4";
chr1	StringTie	exon	47272076	47272241	1000	-	.	gene_id "MSTRG.3653"; transcript_id "MSTRG.3653.56"; exon_number "5";
chr1	StringTie	exon	47280241	47281209	1000	-	.	gene_id "MSTRG.3653"; transcript_id "MSTRG.3653.56"; exon_number "6";
chr1	StringTie	exon	47282345	47282459	1000	-	.	gene_id "MSTRG.3653"; transcript_id "MSTRG.3653.56"; exon_number "7";
chr1	StringTie	exon	47287551	47287660	1000	-	.	gene_id "MSTRG.3653"; transcript_id "MSTRG.3653.56"; exon_number "8";
chr1	StringTie	exon	47289435	47289585	1000	-	.	gene_id "MSTRG.3653"; transcript_id "MSTRG.3653.56"; exon_number "9";
chr1	StringTie	exon	47293458	47293544	1000	-	.	gene_id "MSTRG.3653"; transcript_id "MSTRG.3653.56"; exon_number "10";
chr1	StringTie	exon	47295765	47295848	1000	-	.	gene_id "MSTRG.3653"; transcript_id "MSTRG.3653.56"; exon_number "11";
chr1	StringTie	exon	47299905	47300152	1000	-	.	gene_id "MSTRG.3653"; transcript_id "MSTRG.3653.56"; exon_number "12";
chr1	StringTie	exon	47301561	47301748	1000	-	.	gene_id "MSTRG.3653"; transcript_id "MSTRG.3653.56"; exon_number "13";
chr1	StringTie	exon	47302234	47302346	1000	-	.	gene_id "MSTRG.3653"; transcript_id "MSTRG.3653.56"; exon_number "14";
chr1	StringTie	exon	47304889	47304996	1000	-	.	gene_id "MSTRG.3653"; transcript_id "MSTRG.3653.56"; exon_number "15";
chr1	StringTie	exon	47310276	47310362	1000	-	.	gene_id "MSTRG.3653"; transcript_id "MSTRG.3653.56"; exon_number "16";
chr1	StringTie	exon	47314036	47314563	1000	-	.	gene_id "MSTRG.3653"; transcript_id "MSTRG.3653.56"; exon_number "17";
chr1	StringTie	exon	47314676	47314895	1000	-	.	gene_id "MSTRG.3653"; transcript_id "MSTRG.3653.56"; exon_number "18";
chr1	StringTie	transcript	47250084	47281647	1000	-	.	gene_id "MSTRG.3653"; transcript_id "MSTRG.3653.57";
chr1	StringTie	exon	47250084	47251922	1000	-	.	gene_id "MSTRG.3653"; transcript_id "MSTRG.3653.57"; exon_number "1";
chr1	StringTie	exon	47260289	47260539	1000	-	.	gene_id "MSTRG.3653"; transcript_id "MSTRG.3653.57"; exon_number "2";
chr1	StringTie	exon	47261263	47261384	1000	-	.	gene_id "MSTRG.3653"; transcript_id "MSTRG.3653.57"; exon_number "3";
chr1	StringTie	exon	47262903	47263062	1000	-	.	gene_id "MSTRG.3653"; transcript_id "MSTRG.3653.57"; exon_number "4";
chr1	StringTie	exon	47269635	47269866	1000	-	.	gene_id "MSTRG.3653"; transcript_id "MSTRG.3653.57"; exon_number "5";
chr1	StringTie	exon	47272076	47272241	1000	-	.	gene_id "MSTRG.3653"; transcript_id "MSTRG.3653.57"; exon_number "6";
chr1	StringTie	exon	47280241	47281209	1000	-	.	gene_id "MSTRG.3653"; transcript_id "MSTRG.3653.57"; exon_number "7";
chr1	StringTie	exon	47281616	47281647	1000	-	.	gene_id "MSTRG.3653"; transcript_id "MSTRG.3653.57"; exon_number "8";
chr1	StringTie	transcript	47250084	47330514	1000	-	.	gene_id "MSTRG.3653"; transcript_id "MSTRG.3653.58";
chr1	StringTie	exon	47250084	47251922	1000	-	.	gene_id "MSTRG.3653"; transcript_id "MSTRG.3653.58"; exon_number "1";
chr1	StringTie	exon	47260289	47260539	1000	-	.	gene_id "MSTRG.3653"; transcript_id "MSTRG.3653.58"; exon_number "2";
chr1	StringTie	exon	47262903	47263113	1000	-	.	gene_id "MSTRG.3653"; transcript_id "MSTRG.3653.58"; exon_number "3";
chr1	StringTie	exon	47269635	47269866	1000	-	.	gene_id "MSTRG.3653"; transcript_id "MSTRG.3653.58"; exon_number "4";
chr1	StringTie	exon	47272076	47272241	1000	-	.	gene_id "MSTRG.3653"; transcript_id "MSTRG.3653.58"; exon_number "5";
chr1	StringTie	exon	47280241	47281209	1000	-	.	gene_id "MSTRG.3653"; transcript_id "MSTRG.3653.58"; exon_number "6";
chr1	StringTie	exon	47282345	47282459	1000	-	.	gene_id "MSTRG.3653"; transcript_id "MSTRG.3653.58"; exon_number "7";
chr1	StringTie	exon	47287551	47287660	1000	-	.	gene_id "MSTRG.3653"; transcript_id "MSTRG.3653.58"; exon_number "8";
chr1	StringTie	exon	47289435	47289585	1000	-	.	gene_id "MSTRG.3653"; transcript_id "MSTRG.3653.58"; exon_number "9";
chr1	StringTie	exon	47293458	47293544	1000	-	.	gene_id "MSTRG.3653"; transcript_id "MSTRG.3653.58"; exon_number "10";
chr1	StringTie	exon	47295765	47295848	1000	-	.	gene_id "MSTRG.3653"; transcript_id "MSTRG.3653.58"; exon_number "11";
chr1	StringTie	exon	47299905	47299968	1000	-	.	gene_id "MSTRG.3653"; transcript_id "MSTRG.3653.58"; exon_number "12";
chr1	StringTie	exon	47300110	47300152	1000	-	.	gene_id "MSTRG.3653"; transcript_id "MSTRG.3653.58"; exon_number "13";
chr1	StringTie	exon	47301561	47301748	1000	-	.	gene_id "MSTRG.3653"; transcript_id "MSTRG.3653.58"; exon_number "14";
chr1	StringTie	exon	47302234	47302346	1000	-	.	gene_id "MSTRG.3653"; transcript_id "MSTRG.3653.58"; exon_number "15";
chr1	StringTie	exon	47304889	47304996	1000	-	.	gene_id "MSTRG.3653"; transcript_id "MSTRG.3653.58"; exon_number "16";
chr1	StringTie	exon	47310276	47310362	1000	-	.	gene_id "MSTRG.3653"; transcript_id "MSTRG.3653.58"; exon_number "17";
chr1	StringTie	exon	47314036	47314563	1000	-	.	gene_id "MSTRG.3653"; transcript_id "MSTRG.3653.58"; exon_number "18";
chr1	StringTie	exon	47330292	47330514	1000	-	.	gene_id "MSTRG.3653"; transcript_id "MSTRG.3653.58"; exon_number "19";
chr1	StringTie	transcript	47250085	47281057	1000	-	.	gene_id "MSTRG.3653"; transcript_id "MSTRG.3653.59";
chr1	StringTie	exon	47250085	47251922	1000	-	.	gene_id "MSTRG.3653"; transcript_id "MSTRG.3653.59"; exon_number "1";
chr1	StringTie	exon	47260289	47260539	1000	-	.	gene_id "MSTRG.3653"; transcript_id "MSTRG.3653.59"; exon_number "2";
chr1	StringTie	exon	47261263	47261384	1000	-	.	gene_id "MSTRG.3653"; transcript_id "MSTRG.3653.59"; exon_number "3";
chr1	StringTie	exon	47262903	47263113	1000	-	.	gene_id "MSTRG.3653"; transcript_id "MSTRG.3653.59"; exon_number "4";
chr1	StringTie	exon	47269635	47269866	1000	-	.	gene_id "MSTRG.3653"; transcript_id "MSTRG.3653.59"; exon_number "5";
chr1	StringTie	exon	47272076	47272241	1000	-	.	gene_id "MSTRG.3653"; transcript_id "MSTRG.3653.59"; exon_number "6";
chr1	StringTie	exon	47280241	47280363	1000	-	.	gene_id "MSTRG.3653"; transcript_id "MSTRG.3653.59"; exon_number "7";
chr1	StringTie	exon	47280946	47281057	1000	-	.	gene_id "MSTRG.3653"; transcript_id "MSTRG.3653.59"; exon_number "8";
chr1	StringTie	transcript	47249949	47314989	1000	-	.	gene_id "MSTRG.3653"; transcript_id "MSTRG.3653.6";
chr1	StringTie	exon	47249949	47251922	1000	-	.	gene_id "MSTRG.3653"; transcript_id "MSTRG.3653.6"; exon_number "1";
chr1	StringTie	exon	47260289	47260539	1000	-	.	gene_id "MSTRG.3653"; transcript_id "MSTRG.3653.6"; exon_number "2";
chr1	StringTie	exon	47262903	47263113	1000	-	.	gene_id "MSTRG.3653"; transcript_id "MSTRG.3653.6"; exon_number "3";
chr1	StringTie	exon	47269635	47269866	1000	-	.	gene_id "MSTRG.3653"; transcript_id "MSTRG.3653.6"; exon_number "4";
chr1	StringTie	exon	47272076	47272241	1000	-	.	gene_id "MSTRG.3653"; transcript_id "MSTRG.3653.6"; exon_number "5";
chr1	StringTie	exon	47280241	47281209	1000	-	.	gene_id "MSTRG.3653"; transcript_id "MSTRG.3653.6"; exon_number "6";
chr1	StringTie	exon	47282345	47282459	1000	-	.	gene_id "MSTRG.3653"; transcript_id "MSTRG.3653.6"; exon_number "7";
chr1	StringTie	exon	47287551	47287660	1000	-	.	gene_id "MSTRG.3653"; transcript_id "MSTRG.3653.6"; exon_number "8";
chr1	StringTie	exon	47289435	47289585	1000	-	.	gene_id "MSTRG.3653"; transcript_id "MSTRG.3653.6"; exon_number "9";
chr1	StringTie	exon	47293458	47293544	1000	-	.	gene_id "MSTRG.3653"; transcript_id "MSTRG.3653.6"; exon_number "10";
chr1	StringTie	exon	47295765	47295848	1000	-	.	gene_id "MSTRG.3653"; transcript_id "MSTRG.3653.6"; exon_number "11";
chr1	StringTie	exon	47299905	47300152	1000	-	.	gene_id "MSTRG.3653"; transcript_id "MSTRG.3653.6"; exon_number "12";
chr1	StringTie	exon	47301561	47301748	1000	-	.	gene_id "MSTRG.3653"; transcript_id "MSTRG.3653.6"; exon_number "13";
chr1	StringTie	exon	47302234	47302346	1000	-	.	gene_id "MSTRG.3653"; transcript_id "MSTRG.3653.6"; exon_number "14";
chr1	StringTie	exon	47304889	47304996	1000	-	.	gene_id "MSTRG.3653"; transcript_id "MSTRG.3653.6"; exon_number "15";
chr1	StringTie	exon	47310276	47310362	1000	-	.	gene_id "MSTRG.3653"; transcript_id "MSTRG.3653.6"; exon_number "16";
chr1	StringTie	exon	47314036	47314563	1000	-	.	gene_id "MSTRG.3653"; transcript_id "MSTRG.3653.6"; exon_number "17";
chr1	StringTie	exon	47314759	47314989	1000	-	.	gene_id "MSTRG.3653"; transcript_id "MSTRG.3653.6"; exon_number "18";
chr1	StringTie	transcript	47250085	47315078	1000	-	.	gene_id "MSTRG.3653"; transcript_id "MSTRG.3653.60";
chr1	StringTie	exon	47250085	47251922	1000	-	.	gene_id "MSTRG.3653"; transcript_id "MSTRG.3653.60"; exon_number "1";
chr1	StringTie	exon	47262903	47263062	1000	-	.	gene_id "MSTRG.3653"; transcript_id "MSTRG.3653.60"; exon_number "2";
chr1	StringTie	exon	47269635	47269866	1000	-	.	gene_id "MSTRG.3653"; transcript_id "MSTRG.3653.60"; exon_number "3";
chr1	StringTie	exon	47272076	47272241	1000	-	.	gene_id "MSTRG.3653"; transcript_id "MSTRG.3653.60"; exon_number "4";
chr1	StringTie	exon	47280241	47281209	1000	-	.	gene_id "MSTRG.3653"; transcript_id "MSTRG.3653.60"; exon_number "5";
chr1	StringTie	exon	47282345	47282459	1000	-	.	gene_id "MSTRG.3653"; transcript_id "MSTRG.3653.60"; exon_number "6";
chr1	StringTie	exon	47287551	47287660	1000	-	.	gene_id "MSTRG.3653"; transcript_id "MSTRG.3653.60"; exon_number "7";
chr1	StringTie	exon	47289435	47289585	1000	-	.	gene_id "MSTRG.3653"; transcript_id "MSTRG.3653.60"; exon_number "8";
chr1	StringTie	exon	47293458	47293544	1000	-	.	gene_id "MSTRG.3653"; transcript_id "MSTRG.3653.60"; exon_number "9";
chr1	StringTie	exon	47295765	47295848	1000	-	.	gene_id "MSTRG.3653"; transcript_id "MSTRG.3653.60"; exon_number "10";
chr1	StringTie	exon	47299905	47299968	1000	-	.	gene_id "MSTRG.3653"; transcript_id "MSTRG.3653.60"; exon_number "11";
chr1	StringTie	exon	47300110	47300152	1000	-	.	gene_id "MSTRG.3653"; transcript_id "MSTRG.3653.60"; exon_number "12";
chr1	StringTie	exon	47301561	47301748	1000	-	.	gene_id "MSTRG.3653"; transcript_id "MSTRG.3653.60"; exon_number "13";
chr1	StringTie	exon	47302120	47302346	1000	-	.	gene_id "MSTRG.3653"; transcript_id "MSTRG.3653.60"; exon_number "14";
chr1	StringTie	exon	47304889	47304996	1000	-	.	gene_id "MSTRG.3653"; transcript_id "MSTRG.3653.60"; exon_number "15";
chr1	StringTie	exon	47310276	47310362	1000	-	.	gene_id "MSTRG.3653"; transcript_id "MSTRG.3653.60"; exon_number "16";
chr1	StringTie	exon	47314036	47314563	1000	-	.	gene_id "MSTRG.3653"; transcript_id "MSTRG.3653.60"; exon_number "17";
chr1	StringTie	exon	47314802	47315078	1000	-	.	gene_id "MSTRG.3653"; transcript_id "MSTRG.3653.60"; exon_number "18";
chr1	StringTie	transcript	47250094	47314366	1000	-	.	gene_id "MSTRG.3653"; transcript_id "MSTRG.3653.61";
chr1	StringTie	exon	47250094	47251922	1000	-	.	gene_id "MSTRG.3653"; transcript_id "MSTRG.3653.61"; exon_number "1";
chr1	StringTie	exon	47260289	47260539	1000	-	.	gene_id "MSTRG.3653"; transcript_id "MSTRG.3653.61"; exon_number "2";
chr1	StringTie	exon	47262903	47263113	1000	-	.	gene_id "MSTRG.3653"; transcript_id "MSTRG.3653.61"; exon_number "3";
chr1	StringTie	exon	47269635	47269866	1000	-	.	gene_id "MSTRG.3653"; transcript_id "MSTRG.3653.61"; exon_number "4";
chr1	StringTie	exon	47272076	47272241	1000	-	.	gene_id "MSTRG.3653"; transcript_id "MSTRG.3653.61"; exon_number "5";
chr1	StringTie	exon	47280241	47281209	1000	-	.	gene_id "MSTRG.3653"; transcript_id "MSTRG.3653.61"; exon_number "6";
chr1	StringTie	exon	47282345	47282459	1000	-	.	gene_id "MSTRG.3653"; transcript_id "MSTRG.3653.61"; exon_number "7";
chr1	StringTie	exon	47287551	47287660	1000	-	.	gene_id "MSTRG.3653"; transcript_id "MSTRG.3653.61"; exon_number "8";
chr1	StringTie	exon	47289435	47289585	1000	-	.	gene_id "MSTRG.3653"; transcript_id "MSTRG.3653.61"; exon_number "9";
chr1	StringTie	exon	47293458	47293544	1000	-	.	gene_id "MSTRG.3653"; transcript_id "MSTRG.3653.61"; exon_number "10";
chr1	StringTie	exon	47295765	47295848	1000	-	.	gene_id "MSTRG.3653"; transcript_id "MSTRG.3653.61"; exon_number "11";
chr1	StringTie	exon	47299905	47300152	1000	-	.	gene_id "MSTRG.3653"; transcript_id "MSTRG.3653.61"; exon_number "12";
chr1	StringTie	exon	47301561	47301748	1000	-	.	gene_id "MSTRG.3653"; transcript_id "MSTRG.3653.61"; exon_number "13";
chr1	StringTie	exon	47302120	47302346	1000	-	.	gene_id "MSTRG.3653"; transcript_id "MSTRG.3653.61"; exon_number "14";
chr1	StringTie	exon	47304889	47304996	1000	-	.	gene_id "MSTRG.3653"; transcript_id "MSTRG.3653.61"; exon_number "15";
chr1	StringTie	exon	47310276	47310362	1000	-	.	gene_id "MSTRG.3653"; transcript_id "MSTRG.3653.61"; exon_number "16";
chr1	StringTie	exon	47314036	47314366	1000	-	.	gene_id "MSTRG.3653"; transcript_id "MSTRG.3653.61"; exon_number "17";
chr1	StringTie	transcript	47250098	47314623	1000	-	.	gene_id "MSTRG.3653"; transcript_id "MSTRG.3653.62";
chr1	StringTie	exon	47250098	47251922	1000	-	.	gene_id "MSTRG.3653"; transcript_id "MSTRG.3653.62"; exon_number "1";
chr1	StringTie	exon	47260289	47260539	1000	-	.	gene_id "MSTRG.3653"; transcript_id "MSTRG.3653.62"; exon_number "2";
chr1	StringTie	exon	47261263	47261384	1000	-	.	gene_id "MSTRG.3653"; transcript_id "MSTRG.3653.62"; exon_number "3";
chr1	StringTie	exon	47262903	47263062	1000	-	.	gene_id "MSTRG.3653"; transcript_id "MSTRG.3653.62"; exon_number "4";
chr1	StringTie	exon	47269635	47269866	1000	-	.	gene_id "MSTRG.3653"; transcript_id "MSTRG.3653.62"; exon_number "5";
chr1	StringTie	exon	47272076	47272241	1000	-	.	gene_id "MSTRG.3653"; transcript_id "MSTRG.3653.62"; exon_number "6";
chr1	StringTie	exon	47280241	47281209	1000	-	.	gene_id "MSTRG.3653"; transcript_id "MSTRG.3653.62"; exon_number "7";
chr1	StringTie	exon	47282345	47282459	1000	-	.	gene_id "MSTRG.3653"; transcript_id "MSTRG.3653.62"; exon_number "8";
chr1	StringTie	exon	47287551	47287660	1000	-	.	gene_id "MSTRG.3653"; transcript_id "MSTRG.3653.62"; exon_number "9";
chr1	StringTie	exon	47289435	47289585	1000	-	.	gene_id "MSTRG.3653"; transcript_id "MSTRG.3653.62"; exon_number "10";
chr1	StringTie	exon	47293458	47293544	1000	-	.	gene_id "MSTRG.3653"; transcript_id "MSTRG.3653.62"; exon_number "11";
chr1	StringTie	exon	47295765	47295848	1000	-	.	gene_id "MSTRG.3653"; transcript_id "MSTRG.3653.62"; exon_number "12";
chr1	StringTie	exon	47299905	47299968	1000	-	.	gene_id "MSTRG.3653"; transcript_id "MSTRG.3653.62"; exon_number "13";
chr1	StringTie	exon	47300110	47300152	1000	-	.	gene_id "MSTRG.3653"; transcript_id "MSTRG.3653.62"; exon_number "14";
chr1	StringTie	exon	47301561	47301748	1000	-	.	gene_id "MSTRG.3653"; transcript_id "MSTRG.3653.62"; exon_number "15";
chr1	StringTie	exon	47302234	47302346	1000	-	.	gene_id "MSTRG.3653"; transcript_id "MSTRG.3653.62"; exon_number "16";
chr1	StringTie	exon	47304889	47304996	1000	-	.	gene_id "MSTRG.3653"; transcript_id "MSTRG.3653.62"; exon_number "17";
chr1	StringTie	exon	47310276	47310362	1000	-	.	gene_id "MSTRG.3653"; transcript_id "MSTRG.3653.62"; exon_number "18";
chr1	StringTie	exon	47312948	47313314	1000	-	.	gene_id "MSTRG.3653"; transcript_id "MSTRG.3653.62"; exon_number "19";
chr1	StringTie	exon	47314036	47314623	1000	-	.	gene_id "MSTRG.3653"; transcript_id "MSTRG.3653.62"; exon_number "20";
chr1	StringTie	transcript	47250100	47315020	1000	-	.	gene_id "MSTRG.3653"; transcript_id "MSTRG.3653.63";
chr1	StringTie	exon	47250100	47251922	1000	-	.	gene_id "MSTRG.3653"; transcript_id "MSTRG.3653.63"; exon_number "1";
chr1	StringTie	exon	47260289	47260539	1000	-	.	gene_id "MSTRG.3653"; transcript_id "MSTRG.3653.63"; exon_number "2";
chr1	StringTie	exon	47262903	47263113	1000	-	.	gene_id "MSTRG.3653"; transcript_id "MSTRG.3653.63"; exon_number "3";
chr1	StringTie	exon	47269635	47269866	1000	-	.	gene_id "MSTRG.3653"; transcript_id "MSTRG.3653.63"; exon_number "4";
chr1	StringTie	exon	47272076	47272241	1000	-	.	gene_id "MSTRG.3653"; transcript_id "MSTRG.3653.63"; exon_number "5";
chr1	StringTie	exon	47280241	47281209	1000	-	.	gene_id "MSTRG.3653"; transcript_id "MSTRG.3653.63"; exon_number "6";
chr1	StringTie	exon	47282345	47282459	1000	-	.	gene_id "MSTRG.3653"; transcript_id "MSTRG.3653.63"; exon_number "7";
chr1	StringTie	exon	47287551	47287660	1000	-	.	gene_id "MSTRG.3653"; transcript_id "MSTRG.3653.63"; exon_number "8";
chr1	StringTie	exon	47289435	47289585	1000	-	.	gene_id "MSTRG.3653"; transcript_id "MSTRG.3653.63"; exon_number "9";
chr1	StringTie	exon	47293458	47293544	1000	-	.	gene_id "MSTRG.3653"; transcript_id "MSTRG.3653.63"; exon_number "10";
chr1	StringTie	exon	47295765	47295848	1000	-	.	gene_id "MSTRG.3653"; transcript_id "MSTRG.3653.63"; exon_number "11";
chr1	StringTie	exon	47299905	47300152	1000	-	.	gene_id "MSTRG.3653"; transcript_id "MSTRG.3653.63"; exon_number "12";
chr1	StringTie	exon	47301561	47301748	1000	-	.	gene_id "MSTRG.3653"; transcript_id "MSTRG.3653.63"; exon_number "13";
chr1	StringTie	exon	47302234	47302346	1000	-	.	gene_id "MSTRG.3653"; transcript_id "MSTRG.3653.63"; exon_number "14";
chr1	StringTie	exon	47304889	47304996	1000	-	.	gene_id "MSTRG.3653"; transcript_id "MSTRG.3653.63"; exon_number "15";
chr1	StringTie	exon	47310276	47310362	1000	-	.	gene_id "MSTRG.3653"; transcript_id "MSTRG.3653.63"; exon_number "16";
chr1	StringTie	exon	47312948	47313296	1000	-	.	gene_id "MSTRG.3653"; transcript_id "MSTRG.3653.63"; exon_number "17";
chr1	StringTie	exon	47314036	47314563	1000	-	.	gene_id "MSTRG.3653"; transcript_id "MSTRG.3653.63"; exon_number "18";
chr1	StringTie	exon	47314802	47315020	1000	-	.	gene_id "MSTRG.3653"; transcript_id "MSTRG.3653.63"; exon_number "19";
chr1	StringTie	transcript	47250100	47314973	1000	-	.	gene_id "MSTRG.3653"; transcript_id "MSTRG.3653.64";
chr1	StringTie	exon	47250100	47251922	1000	-	.	gene_id "MSTRG.3653"; transcript_id "MSTRG.3653.64"; exon_number "1";
chr1	StringTie	exon	47260289	47260539	1000	-	.	gene_id "MSTRG.3653"; transcript_id "MSTRG.3653.64"; exon_number "2";
chr1	StringTie	exon	47262903	47263113	1000	-	.	gene_id "MSTRG.3653"; transcript_id "MSTRG.3653.64"; exon_number "3";
chr1	StringTie	exon	47269635	47269866	1000	-	.	gene_id "MSTRG.3653"; transcript_id "MSTRG.3653.64"; exon_number "4";
chr1	StringTie	exon	47272076	47272241	1000	-	.	gene_id "MSTRG.3653"; transcript_id "MSTRG.3653.64"; exon_number "5";
chr1	StringTie	exon	47280241	47281209	1000	-	.	gene_id "MSTRG.3653"; transcript_id "MSTRG.3653.64"; exon_number "6";
chr1	StringTie	exon	47282345	47282459	1000	-	.	gene_id "MSTRG.3653"; transcript_id "MSTRG.3653.64"; exon_number "7";
chr1	StringTie	exon	47287551	47287660	1000	-	.	gene_id "MSTRG.3653"; transcript_id "MSTRG.3653.64"; exon_number "8";
chr1	StringTie	exon	47289435	47289585	1000	-	.	gene_id "MSTRG.3653"; transcript_id "MSTRG.3653.64"; exon_number "9";
chr1	StringTie	exon	47293458	47293544	1000	-	.	gene_id "MSTRG.3653"; transcript_id "MSTRG.3653.64"; exon_number "10";
chr1	StringTie	exon	47295765	47295848	1000	-	.	gene_id "MSTRG.3653"; transcript_id "MSTRG.3653.64"; exon_number "11";
chr1	StringTie	exon	47299905	47299968	1000	-	.	gene_id "MSTRG.3653"; transcript_id "MSTRG.3653.64"; exon_number "12";
chr1	StringTie	exon	47300110	47300152	1000	-	.	gene_id "MSTRG.3653"; transcript_id "MSTRG.3653.64"; exon_number "13";
chr1	StringTie	exon	47301561	47301748	1000	-	.	gene_id "MSTRG.3653"; transcript_id "MSTRG.3653.64"; exon_number "14";
chr1	StringTie	exon	47302234	47302346	1000	-	.	gene_id "MSTRG.3653"; transcript_id "MSTRG.3653.64"; exon_number "15";
chr1	StringTie	exon	47304889	47304996	1000	-	.	gene_id "MSTRG.3653"; transcript_id "MSTRG.3653.64"; exon_number "16";
chr1	StringTie	exon	47310276	47310285	1000	-	.	gene_id "MSTRG.3653"; transcript_id "MSTRG.3653.64"; exon_number "17";
chr1	StringTie	exon	47310324	47310362	1000	-	.	gene_id "MSTRG.3653"; transcript_id "MSTRG.3653.64"; exon_number "18";
chr1	StringTie	exon	47312948	47313320	1000	-	.	gene_id "MSTRG.3653"; transcript_id "MSTRG.3653.64"; exon_number "19";
chr1	StringTie	exon	47314036	47314563	1000	-	.	gene_id "MSTRG.3653"; transcript_id "MSTRG.3653.64"; exon_number "20";
chr1	StringTie	exon	47314802	47314973	1000	-	.	gene_id "MSTRG.3653"; transcript_id "MSTRG.3653.64"; exon_number "21";
chr1	StringTie	transcript	47250107	47315124	1000	-	.	gene_id "MSTRG.3653"; transcript_id "MSTRG.3653.65";
chr1	StringTie	exon	47250107	47251922	1000	-	.	gene_id "MSTRG.3653"; transcript_id "MSTRG.3653.65"; exon_number "1";
chr1	StringTie	exon	47260289	47260539	1000	-	.	gene_id "MSTRG.3653"; transcript_id "MSTRG.3653.65"; exon_number "2";
chr1	StringTie	exon	47262903	47263113	1000	-	.	gene_id "MSTRG.3653"; transcript_id "MSTRG.3653.65"; exon_number "3";
chr1	StringTie	exon	47269635	47269866	1000	-	.	gene_id "MSTRG.3653"; transcript_id "MSTRG.3653.65"; exon_number "4";
chr1	StringTie	exon	47272076	47272241	1000	-	.	gene_id "MSTRG.3653"; transcript_id "MSTRG.3653.65"; exon_number "5";
chr1	StringTie	exon	47280241	47281209	1000	-	.	gene_id "MSTRG.3653"; transcript_id "MSTRG.3653.65"; exon_number "6";
chr1	StringTie	exon	47281616	47281701	1000	-	.	gene_id "MSTRG.3653"; transcript_id "MSTRG.3653.65"; exon_number "7";
chr1	StringTie	exon	47282345	47282459	1000	-	.	gene_id "MSTRG.3653"; transcript_id "MSTRG.3653.65"; exon_number "8";
chr1	StringTie	exon	47287551	47287660	1000	-	.	gene_id "MSTRG.3653"; transcript_id "MSTRG.3653.65"; exon_number "9";
chr1	StringTie	exon	47289435	47289585	1000	-	.	gene_id "MSTRG.3653"; transcript_id "MSTRG.3653.65"; exon_number "10";
chr1	StringTie	exon	47293458	47293544	1000	-	.	gene_id "MSTRG.3653"; transcript_id "MSTRG.3653.65"; exon_number "11";
chr1	StringTie	exon	47295765	47295848	1000	-	.	gene_id "MSTRG.3653"; transcript_id "MSTRG.3653.65"; exon_number "12";
chr1	StringTie	exon	47299905	47299968	1000	-	.	gene_id "MSTRG.3653"; transcript_id "MSTRG.3653.65"; exon_number "13";
chr1	StringTie	exon	47300110	47300152	1000	-	.	gene_id "MSTRG.3653"; transcript_id "MSTRG.3653.65"; exon_number "14";
chr1	StringTie	exon	47301561	47301748	1000	-	.	gene_id "MSTRG.3653"; transcript_id "MSTRG.3653.65"; exon_number "15";
chr1	StringTie	exon	47302234	47302346	1000	-	.	gene_id "MSTRG.3653"; transcript_id "MSTRG.3653.65"; exon_number "16";
chr1	StringTie	exon	47304889	47304996	1000	-	.	gene_id "MSTRG.3653"; transcript_id "MSTRG.3653.65"; exon_number "17";
chr1	StringTie	exon	47310276	47310362	1000	-	.	gene_id "MSTRG.3653"; transcript_id "MSTRG.3653.65"; exon_number "18";
chr1	StringTie	exon	47314036	47315124	1000	-	.	gene_id "MSTRG.3653"; transcript_id "MSTRG.3653.65"; exon_number "19";
chr1	StringTie	transcript	47250109	47314958	1000	-	.	gene_id "MSTRG.3653"; transcript_id "MSTRG.3653.66";
chr1	StringTie	exon	47250109	47251922	1000	-	.	gene_id "MSTRG.3653"; transcript_id "MSTRG.3653.66"; exon_number "1";
chr1	StringTie	exon	47260289	47260539	1000	-	.	gene_id "MSTRG.3653"; transcript_id "MSTRG.3653.66"; exon_number "2";
chr1	StringTie	exon	47262903	47263113	1000	-	.	gene_id "MSTRG.3653"; transcript_id "MSTRG.3653.66"; exon_number "3";
chr1	StringTie	exon	47269635	47269866	1000	-	.	gene_id "MSTRG.3653"; transcript_id "MSTRG.3653.66"; exon_number "4";
chr1	StringTie	exon	47272076	47272241	1000	-	.	gene_id "MSTRG.3653"; transcript_id "MSTRG.3653.66"; exon_number "5";
chr1	StringTie	exon	47280241	47281209	1000	-	.	gene_id "MSTRG.3653"; transcript_id "MSTRG.3653.66"; exon_number "6";
chr1	StringTie	exon	47282345	47282459	1000	-	.	gene_id "MSTRG.3653"; transcript_id "MSTRG.3653.66"; exon_number "7";
chr1	StringTie	exon	47287551	47287660	1000	-	.	gene_id "MSTRG.3653"; transcript_id "MSTRG.3653.66"; exon_number "8";
chr1	StringTie	exon	47289435	47289585	1000	-	.	gene_id "MSTRG.3653"; transcript_id "MSTRG.3653.66"; exon_number "9";
chr1	StringTie	exon	47293458	47293544	1000	-	.	gene_id "MSTRG.3653"; transcript_id "MSTRG.3653.66"; exon_number "10";
chr1	StringTie	exon	47295765	47295848	1000	-	.	gene_id "MSTRG.3653"; transcript_id "MSTRG.3653.66"; exon_number "11";
chr1	StringTie	exon	47299905	47300152	1000	-	.	gene_id "MSTRG.3653"; transcript_id "MSTRG.3653.66"; exon_number "12";
chr1	StringTie	exon	47301561	47301748	1000	-	.	gene_id "MSTRG.3653"; transcript_id "MSTRG.3653.66"; exon_number "13";
chr1	StringTie	exon	47302234	47302346	1000	-	.	gene_id "MSTRG.3653"; transcript_id "MSTRG.3653.66"; exon_number "14";
chr1	StringTie	exon	47304889	47304996	1000	-	.	gene_id "MSTRG.3653"; transcript_id "MSTRG.3653.66"; exon_number "15";
chr1	StringTie	exon	47310276	47310362	1000	-	.	gene_id "MSTRG.3653"; transcript_id "MSTRG.3653.66"; exon_number "16";
chr1	StringTie	exon	47313847	47314958	1000	-	.	gene_id "MSTRG.3653"; transcript_id "MSTRG.3653.66"; exon_number "17";
chr1	StringTie	transcript	47250110	47330472	1000	-	.	gene_id "MSTRG.3653"; transcript_id "MSTRG.3653.67";
chr1	StringTie	exon	47250110	47251922	1000	-	.	gene_id "MSTRG.3653"; transcript_id "MSTRG.3653.67"; exon_number "1";
chr1	StringTie	exon	47260289	47260539	1000	-	.	gene_id "MSTRG.3653"; transcript_id "MSTRG.3653.67"; exon_number "2";
chr1	StringTie	exon	47262903	47263062	1000	-	.	gene_id "MSTRG.3653"; transcript_id "MSTRG.3653.67"; exon_number "3";
chr1	StringTie	exon	47269635	47269866	1000	-	.	gene_id "MSTRG.3653"; transcript_id "MSTRG.3653.67"; exon_number "4";
chr1	StringTie	exon	47272076	47272241	1000	-	.	gene_id "MSTRG.3653"; transcript_id "MSTRG.3653.67"; exon_number "5";
chr1	StringTie	exon	47280241	47281209	1000	-	.	gene_id "MSTRG.3653"; transcript_id "MSTRG.3653.67"; exon_number "6";
chr1	StringTie	exon	47282345	47282459	1000	-	.	gene_id "MSTRG.3653"; transcript_id "MSTRG.3653.67"; exon_number "7";
chr1	StringTie	exon	47287551	47287660	1000	-	.	gene_id "MSTRG.3653"; transcript_id "MSTRG.3653.67"; exon_number "8";
chr1	StringTie	exon	47289435	47289585	1000	-	.	gene_id "MSTRG.3653"; transcript_id "MSTRG.3653.67"; exon_number "9";
chr1	StringTie	exon	47293458	47293544	1000	-	.	gene_id "MSTRG.3653"; transcript_id "MSTRG.3653.67"; exon_number "10";
chr1	StringTie	exon	47295765	47295848	1000	-	.	gene_id "MSTRG.3653"; transcript_id "MSTRG.3653.67"; exon_number "11";
chr1	StringTie	exon	47299905	47300152	1000	-	.	gene_id "MSTRG.3653"; transcript_id "MSTRG.3653.67"; exon_number "12";
chr1	StringTie	exon	47301561	47301748	1000	-	.	gene_id "MSTRG.3653"; transcript_id "MSTRG.3653.67"; exon_number "13";
chr1	StringTie	exon	47302234	47302346	1000	-	.	gene_id "MSTRG.3653"; transcript_id "MSTRG.3653.67"; exon_number "14";
chr1	StringTie	exon	47304889	47304996	1000	-	.	gene_id "MSTRG.3653"; transcript_id "MSTRG.3653.67"; exon_number "15";
chr1	StringTie	exon	47310276	47310362	1000	-	.	gene_id "MSTRG.3653"; transcript_id "MSTRG.3653.67"; exon_number "16";
chr1	StringTie	exon	47312948	47313314	1000	-	.	gene_id "MSTRG.3653"; transcript_id "MSTRG.3653.67"; exon_number "17";
chr1	StringTie	exon	47314036	47314563	1000	-	.	gene_id "MSTRG.3653"; transcript_id "MSTRG.3653.67"; exon_number "18";
chr1	StringTie	exon	47330292	47330472	1000	-	.	gene_id "MSTRG.3653"; transcript_id "MSTRG.3653.67"; exon_number "19";
chr1	StringTie	transcript	47250114	47309408	1000	-	.	gene_id "MSTRG.3653"; transcript_id "MSTRG.3653.68";
chr1	StringTie	exon	47250114	47251922	1000	-	.	gene_id "MSTRG.3653"; transcript_id "MSTRG.3653.68"; exon_number "1";
chr1	StringTie	exon	47260289	47260539	1000	-	.	gene_id "MSTRG.3653"; transcript_id "MSTRG.3653.68"; exon_number "2";
chr1	StringTie	exon	47262903	47263062	1000	-	.	gene_id "MSTRG.3653"; transcript_id "MSTRG.3653.68"; exon_number "3";
chr1	StringTie	exon	47269635	47269866	1000	-	.	gene_id "MSTRG.3653"; transcript_id "MSTRG.3653.68"; exon_number "4";
chr1	StringTie	exon	47272076	47272241	1000	-	.	gene_id "MSTRG.3653"; transcript_id "MSTRG.3653.68"; exon_number "5";
chr1	StringTie	exon	47280241	47281209	1000	-	.	gene_id "MSTRG.3653"; transcript_id "MSTRG.3653.68"; exon_number "6";
chr1	StringTie	exon	47282345	47282459	1000	-	.	gene_id "MSTRG.3653"; transcript_id "MSTRG.3653.68"; exon_number "7";
chr1	StringTie	exon	47287551	47287660	1000	-	.	gene_id "MSTRG.3653"; transcript_id "MSTRG.3653.68"; exon_number "8";
chr1	StringTie	exon	47289435	47289585	1000	-	.	gene_id "MSTRG.3653"; transcript_id "MSTRG.3653.68"; exon_number "9";
chr1	StringTie	exon	47293458	47293544	1000	-	.	gene_id "MSTRG.3653"; transcript_id "MSTRG.3653.68"; exon_number "10";
chr1	StringTie	exon	47295765	47295848	1000	-	.	gene_id "MSTRG.3653"; transcript_id "MSTRG.3653.68"; exon_number "11";
chr1	StringTie	exon	47299905	47299968	1000	-	.	gene_id "MSTRG.3653"; transcript_id "MSTRG.3653.68"; exon_number "12";
chr1	StringTie	exon	47300110	47300152	1000	-	.	gene_id "MSTRG.3653"; transcript_id "MSTRG.3653.68"; exon_number "13";
chr1	StringTie	exon	47301561	47301748	1000	-	.	gene_id "MSTRG.3653"; transcript_id "MSTRG.3653.68"; exon_number "14";
chr1	StringTie	exon	47302234	47302346	1000	-	.	gene_id "MSTRG.3653"; transcript_id "MSTRG.3653.68"; exon_number "15";
chr1	StringTie	exon	47304889	47304996	1000	-	.	gene_id "MSTRG.3653"; transcript_id "MSTRG.3653.68"; exon_number "16";
chr1	StringTie	exon	47307879	47309408	1000	-	.	gene_id "MSTRG.3653"; transcript_id "MSTRG.3653.68"; exon_number "17";
chr1	StringTie	transcript	47250114	47314170	1000	-	.	gene_id "MSTRG.3653"; transcript_id "MSTRG.3653.69";
chr1	StringTie	exon	47250114	47251922	1000	-	.	gene_id "MSTRG.3653"; transcript_id "MSTRG.3653.69"; exon_number "1";
chr1	StringTie	exon	47262903	47263113	1000	-	.	gene_id "MSTRG.3653"; transcript_id "MSTRG.3653.69"; exon_number "2";
chr1	StringTie	exon	47269635	47269866	1000	-	.	gene_id "MSTRG.3653"; transcript_id "MSTRG.3653.69"; exon_number "3";
chr1	StringTie	exon	47272076	47272241	1000	-	.	gene_id "MSTRG.3653"; transcript_id "MSTRG.3653.69"; exon_number "4";
chr1	StringTie	exon	47280241	47281209	1000	-	.	gene_id "MSTRG.3653"; transcript_id "MSTRG.3653.69"; exon_number "5";
chr1	StringTie	exon	47282345	47282459	1000	-	.	gene_id "MSTRG.3653"; transcript_id "MSTRG.3653.69"; exon_number "6";
chr1	StringTie	exon	47287551	47287660	1000	-	.	gene_id "MSTRG.3653"; transcript_id "MSTRG.3653.69"; exon_number "7";
chr1	StringTie	exon	47289435	47289585	1000	-	.	gene_id "MSTRG.3653"; transcript_id "MSTRG.3653.69"; exon_number "8";
chr1	StringTie	exon	47293458	47293544	1000	-	.	gene_id "MSTRG.3653"; transcript_id "MSTRG.3653.69"; exon_number "9";
chr1	StringTie	exon	47295765	47295848	1000	-	.	gene_id "MSTRG.3653"; transcript_id "MSTRG.3653.69"; exon_number "10";
chr1	StringTie	exon	47299905	47299968	1000	-	.	gene_id "MSTRG.3653"; transcript_id "MSTRG.3653.69"; exon_number "11";
chr1	StringTie	exon	47300110	47300152	1000	-	.	gene_id "MSTRG.3653"; transcript_id "MSTRG.3653.69"; exon_number "12";
chr1	StringTie	exon	47301561	47301748	1000	-	.	gene_id "MSTRG.3653"; transcript_id "MSTRG.3653.69"; exon_number "13";
chr1	StringTie	exon	47302234	47302346	1000	-	.	gene_id "MSTRG.3653"; transcript_id "MSTRG.3653.69"; exon_number "14";
chr1	StringTie	exon	47304889	47304996	1000	-	.	gene_id "MSTRG.3653"; transcript_id "MSTRG.3653.69"; exon_number "15";
chr1	StringTie	exon	47310276	47310362	1000	-	.	gene_id "MSTRG.3653"; transcript_id "MSTRG.3653.69"; exon_number "16";
chr1	StringTie	exon	47313847	47313946	1000	-	.	gene_id "MSTRG.3653"; transcript_id "MSTRG.3653.69"; exon_number "17";
chr1	StringTie	exon	47314036	47314170	1000	-	.	gene_id "MSTRG.3653"; transcript_id "MSTRG.3653.69"; exon_number "18";
chr1	StringTie	transcript	47249953	47316129	1000	-	.	gene_id "MSTRG.3653"; transcript_id "MSTRG.3653.7";
chr1	StringTie	exon	47249953	47251922	1000	-	.	gene_id "MSTRG.3653"; transcript_id "MSTRG.3653.7"; exon_number "1";
chr1	StringTie	exon	47260289	47260539	1000	-	.	gene_id "MSTRG.3653"; transcript_id "MSTRG.3653.7"; exon_number "2";
chr1	StringTie	exon	47262903	47263116	1000	-	.	gene_id "MSTRG.3653"; transcript_id "MSTRG.3653.7"; exon_number "3";
chr1	StringTie	exon	47269635	47269866	1000	-	.	gene_id "MSTRG.3653"; transcript_id "MSTRG.3653.7"; exon_number "4";
chr1	StringTie	exon	47272076	47272241	1000	-	.	gene_id "MSTRG.3653"; transcript_id "MSTRG.3653.7"; exon_number "5";
chr1	StringTie	exon	47280241	47281209	1000	-	.	gene_id "MSTRG.3653"; transcript_id "MSTRG.3653.7"; exon_number "6";
chr1	StringTie	exon	47282345	47282459	1000	-	.	gene_id "MSTRG.3653"; transcript_id "MSTRG.3653.7"; exon_number "7";
chr1	StringTie	exon	47287551	47287660	1000	-	.	gene_id "MSTRG.3653"; transcript_id "MSTRG.3653.7"; exon_number "8";
chr1	StringTie	exon	47289435	47289585	1000	-	.	gene_id "MSTRG.3653"; transcript_id "MSTRG.3653.7"; exon_number "9";
chr1	StringTie	exon	47293458	47293544	1000	-	.	gene_id "MSTRG.3653"; transcript_id "MSTRG.3653.7"; exon_number "10";
chr1	StringTie	exon	47295765	47295848	1000	-	.	gene_id "MSTRG.3653"; transcript_id "MSTRG.3653.7"; exon_number "11";
chr1	StringTie	exon	47299905	47300152	1000	-	.	gene_id "MSTRG.3653"; transcript_id "MSTRG.3653.7"; exon_number "12";
chr1	StringTie	exon	47301561	47301748	1000	-	.	gene_id "MSTRG.3653"; transcript_id "MSTRG.3653.7"; exon_number "13";
chr1	StringTie	exon	47302234	47302346	1000	-	.	gene_id "MSTRG.3653"; transcript_id "MSTRG.3653.7"; exon_number "14";
chr1	StringTie	exon	47304889	47304996	1000	-	.	gene_id "MSTRG.3653"; transcript_id "MSTRG.3653.7"; exon_number "15";
chr1	StringTie	exon	47310276	47310362	1000	-	.	gene_id "MSTRG.3653"; transcript_id "MSTRG.3653.7"; exon_number "16";
chr1	StringTie	exon	47314036	47314563	1000	-	.	gene_id "MSTRG.3653"; transcript_id "MSTRG.3653.7"; exon_number "17";
chr1	StringTie	exon	47314802	47316129	1000	-	.	gene_id "MSTRG.3653"; transcript_id "MSTRG.3653.7"; exon_number "18";
chr1	StringTie	transcript	47250114	47314956	1000	-	.	gene_id "MSTRG.3653"; transcript_id "MSTRG.3653.70";
chr1	StringTie	exon	47250114	47251922	1000	-	.	gene_id "MSTRG.3653"; transcript_id "MSTRG.3653.70"; exon_number "1";
chr1	StringTie	exon	47260289	47260539	1000	-	.	gene_id "MSTRG.3653"; transcript_id "MSTRG.3653.70"; exon_number "2";
chr1	StringTie	exon	47261263	47261384	1000	-	.	gene_id "MSTRG.3653"; transcript_id "MSTRG.3653.70"; exon_number "3";
chr1	StringTie	exon	47262903	47263062	1000	-	.	gene_id "MSTRG.3653"; transcript_id "MSTRG.3653.70"; exon_number "4";
chr1	StringTie	exon	47269635	47269866	1000	-	.	gene_id "MSTRG.3653"; transcript_id "MSTRG.3653.70"; exon_number "5";
chr1	StringTie	exon	47272076	47272241	1000	-	.	gene_id "MSTRG.3653"; transcript_id "MSTRG.3653.70"; exon_number "6";
chr1	StringTie	exon	47280241	47281209	1000	-	.	gene_id "MSTRG.3653"; transcript_id "MSTRG.3653.70"; exon_number "7";
chr1	StringTie	exon	47282345	47282459	1000	-	.	gene_id "MSTRG.3653"; transcript_id "MSTRG.3653.70"; exon_number "8";
chr1	StringTie	exon	47287551	47287660	1000	-	.	gene_id "MSTRG.3653"; transcript_id "MSTRG.3653.70"; exon_number "9";
chr1	StringTie	exon	47289435	47289585	1000	-	.	gene_id "MSTRG.3653"; transcript_id "MSTRG.3653.70"; exon_number "10";
chr1	StringTie	exon	47293458	47293544	1000	-	.	gene_id "MSTRG.3653"; transcript_id "MSTRG.3653.70"; exon_number "11";
chr1	StringTie	exon	47295765	47295848	1000	-	.	gene_id "MSTRG.3653"; transcript_id "MSTRG.3653.70"; exon_number "12";
chr1	StringTie	exon	47299905	47300152	1000	-	.	gene_id "MSTRG.3653"; transcript_id "MSTRG.3653.70"; exon_number "13";
chr1	StringTie	exon	47301561	47301748	1000	-	.	gene_id "MSTRG.3653"; transcript_id "MSTRG.3653.70"; exon_number "14";
chr1	StringTie	exon	47302234	47302346	1000	-	.	gene_id "MSTRG.3653"; transcript_id "MSTRG.3653.70"; exon_number "15";
chr1	StringTie	exon	47304889	47304996	1000	-	.	gene_id "MSTRG.3653"; transcript_id "MSTRG.3653.70"; exon_number "16";
chr1	StringTie	exon	47310276	47310362	1000	-	.	gene_id "MSTRG.3653"; transcript_id "MSTRG.3653.70"; exon_number "17";
chr1	StringTie	exon	47312948	47313314	1000	-	.	gene_id "MSTRG.3653"; transcript_id "MSTRG.3653.70"; exon_number "18";
chr1	StringTie	exon	47314036	47314563	1000	-	.	gene_id "MSTRG.3653"; transcript_id "MSTRG.3653.70"; exon_number "19";
chr1	StringTie	exon	47314802	47314956	1000	-	.	gene_id "MSTRG.3653"; transcript_id "MSTRG.3653.70"; exon_number "20";
chr1	StringTie	transcript	47250114	47314984	1000	-	.	gene_id "MSTRG.3653"; transcript_id "MSTRG.3653.71";
chr1	StringTie	exon	47250114	47251922	1000	-	.	gene_id "MSTRG.3653"; transcript_id "MSTRG.3653.71"; exon_number "1";
chr1	StringTie	exon	47260289	47260539	1000	-	.	gene_id "MSTRG.3653"; transcript_id "MSTRG.3653.71"; exon_number "2";
chr1	StringTie	exon	47262903	47263062	1000	-	.	gene_id "MSTRG.3653"; transcript_id "MSTRG.3653.71"; exon_number "3";
chr1	StringTie	exon	47269635	47269866	1000	-	.	gene_id "MSTRG.3653"; transcript_id "MSTRG.3653.71"; exon_number "4";
chr1	StringTie	exon	47272076	47272241	1000	-	.	gene_id "MSTRG.3653"; transcript_id "MSTRG.3653.71"; exon_number "5";
chr1	StringTie	exon	47280241	47281209	1000	-	.	gene_id "MSTRG.3653"; transcript_id "MSTRG.3653.71"; exon_number "6";
chr1	StringTie	exon	47282345	47282459	1000	-	.	gene_id "MSTRG.3653"; transcript_id "MSTRG.3653.71"; exon_number "7";
chr1	StringTie	exon	47287551	47287660	1000	-	.	gene_id "MSTRG.3653"; transcript_id "MSTRG.3653.71"; exon_number "8";
chr1	StringTie	exon	47289435	47289585	1000	-	.	gene_id "MSTRG.3653"; transcript_id "MSTRG.3653.71"; exon_number "9";
chr1	StringTie	exon	47293458	47293544	1000	-	.	gene_id "MSTRG.3653"; transcript_id "MSTRG.3653.71"; exon_number "10";
chr1	StringTie	exon	47295765	47295848	1000	-	.	gene_id "MSTRG.3653"; transcript_id "MSTRG.3653.71"; exon_number "11";
chr1	StringTie	exon	47299905	47299968	1000	-	.	gene_id "MSTRG.3653"; transcript_id "MSTRG.3653.71"; exon_number "12";
chr1	StringTie	exon	47300110	47300152	1000	-	.	gene_id "MSTRG.3653"; transcript_id "MSTRG.3653.71"; exon_number "13";
chr1	StringTie	exon	47301561	47301748	1000	-	.	gene_id "MSTRG.3653"; transcript_id "MSTRG.3653.71"; exon_number "14";
chr1	StringTie	exon	47302234	47302346	1000	-	.	gene_id "MSTRG.3653"; transcript_id "MSTRG.3653.71"; exon_number "15";
chr1	StringTie	exon	47304889	47304996	1000	-	.	gene_id "MSTRG.3653"; transcript_id "MSTRG.3653.71"; exon_number "16";
chr1	StringTie	exon	47310276	47310362	1000	-	.	gene_id "MSTRG.3653"; transcript_id "MSTRG.3653.71"; exon_number "17";
chr1	StringTie	exon	47312948	47313320	1000	-	.	gene_id "MSTRG.3653"; transcript_id "MSTRG.3653.71"; exon_number "18";
chr1	StringTie	exon	47313847	47313946	1000	-	.	gene_id "MSTRG.3653"; transcript_id "MSTRG.3653.71"; exon_number "19";
chr1	StringTie	exon	47314036	47314563	1000	-	.	gene_id "MSTRG.3653"; transcript_id "MSTRG.3653.71"; exon_number "20";
chr1	StringTie	exon	47314802	47314984	1000	-	.	gene_id "MSTRG.3653"; transcript_id "MSTRG.3653.71"; exon_number "21";
chr1	StringTie	transcript	47250115	47314601	1000	-	.	gene_id "MSTRG.3653"; transcript_id "MSTRG.3653.72";
chr1	StringTie	exon	47250115	47251922	1000	-	.	gene_id "MSTRG.3653"; transcript_id "MSTRG.3653.72"; exon_number "1";
chr1	StringTie	exon	47262903	47263062	1000	-	.	gene_id "MSTRG.3653"; transcript_id "MSTRG.3653.72"; exon_number "2";
chr1	StringTie	exon	47269635	47269866	1000	-	.	gene_id "MSTRG.3653"; transcript_id "MSTRG.3653.72"; exon_number "3";
chr1	StringTie	exon	47272076	47272241	1000	-	.	gene_id "MSTRG.3653"; transcript_id "MSTRG.3653.72"; exon_number "4";
chr1	StringTie	exon	47280241	47281209	1000	-	.	gene_id "MSTRG.3653"; transcript_id "MSTRG.3653.72"; exon_number "5";
chr1	StringTie	exon	47282345	47282459	1000	-	.	gene_id "MSTRG.3653"; transcript_id "MSTRG.3653.72"; exon_number "6";
chr1	StringTie	exon	47287551	47287660	1000	-	.	gene_id "MSTRG.3653"; transcript_id "MSTRG.3653.72"; exon_number "7";
chr1	StringTie	exon	47289435	47289585	1000	-	.	gene_id "MSTRG.3653"; transcript_id "MSTRG.3653.72"; exon_number "8";
chr1	StringTie	exon	47293458	47293544	1000	-	.	gene_id "MSTRG.3653"; transcript_id "MSTRG.3653.72"; exon_number "9";
chr1	StringTie	exon	47295765	47295848	1000	-	.	gene_id "MSTRG.3653"; transcript_id "MSTRG.3653.72"; exon_number "10";
chr1	StringTie	exon	47299905	47299968	1000	-	.	gene_id "MSTRG.3653"; transcript_id "MSTRG.3653.72"; exon_number "11";
chr1	StringTie	exon	47301561	47301748	1000	-	.	gene_id "MSTRG.3653"; transcript_id "MSTRG.3653.72"; exon_number "12";
chr1	StringTie	exon	47302234	47302346	1000	-	.	gene_id "MSTRG.3653"; transcript_id "MSTRG.3653.72"; exon_number "13";
chr1	StringTie	exon	47304889	47304996	1000	-	.	gene_id "MSTRG.3653"; transcript_id "MSTRG.3653.72"; exon_number "14";
chr1	StringTie	exon	47310276	47310362	1000	-	.	gene_id "MSTRG.3653"; transcript_id "MSTRG.3653.72"; exon_number "15";
chr1	StringTie	exon	47312948	47313314	1000	-	.	gene_id "MSTRG.3653"; transcript_id "MSTRG.3653.72"; exon_number "16";
chr1	StringTie	exon	47314036	47314601	1000	-	.	gene_id "MSTRG.3653"; transcript_id "MSTRG.3653.72"; exon_number "17";
chr1	StringTie	transcript	47250118	47315043	1000	-	.	gene_id "MSTRG.3653"; transcript_id "MSTRG.3653.73";
chr1	StringTie	exon	47250118	47251922	1000	-	.	gene_id "MSTRG.3653"; transcript_id "MSTRG.3653.73"; exon_number "1";
chr1	StringTie	exon	47260289	47260539	1000	-	.	gene_id "MSTRG.3653"; transcript_id "MSTRG.3653.73"; exon_number "2";
chr1	StringTie	exon	47261263	47261384	1000	-	.	gene_id "MSTRG.3653"; transcript_id "MSTRG.3653.73"; exon_number "3";
chr1	StringTie	exon	47262903	47263113	1000	-	.	gene_id "MSTRG.3653"; transcript_id "MSTRG.3653.73"; exon_number "4";
chr1	StringTie	exon	47269635	47269866	1000	-	.	gene_id "MSTRG.3653"; transcript_id "MSTRG.3653.73"; exon_number "5";
chr1	StringTie	exon	47272076	47272241	1000	-	.	gene_id "MSTRG.3653"; transcript_id "MSTRG.3653.73"; exon_number "6";
chr1	StringTie	exon	47280241	47281209	1000	-	.	gene_id "MSTRG.3653"; transcript_id "MSTRG.3653.73"; exon_number "7";
chr1	StringTie	exon	47282345	47282459	1000	-	.	gene_id "MSTRG.3653"; transcript_id "MSTRG.3653.73"; exon_number "8";
chr1	StringTie	exon	47287551	47287660	1000	-	.	gene_id "MSTRG.3653"; transcript_id "MSTRG.3653.73"; exon_number "9";
chr1	StringTie	exon	47289435	47289585	1000	-	.	gene_id "MSTRG.3653"; transcript_id "MSTRG.3653.73"; exon_number "10";
chr1	StringTie	exon	47293458	47293544	1000	-	.	gene_id "MSTRG.3653"; transcript_id "MSTRG.3653.73"; exon_number "11";
chr1	StringTie	exon	47295765	47295848	1000	-	.	gene_id "MSTRG.3653"; transcript_id "MSTRG.3653.73"; exon_number "12";
chr1	StringTie	exon	47299905	47300152	1000	-	.	gene_id "MSTRG.3653"; transcript_id "MSTRG.3653.73"; exon_number "13";
chr1	StringTie	exon	47301561	47301748	1000	-	.	gene_id "MSTRG.3653"; transcript_id "MSTRG.3653.73"; exon_number "14";
chr1	StringTie	exon	47302234	47302346	1000	-	.	gene_id "MSTRG.3653"; transcript_id "MSTRG.3653.73"; exon_number "15";
chr1	StringTie	exon	47304889	47304996	1000	-	.	gene_id "MSTRG.3653"; transcript_id "MSTRG.3653.73"; exon_number "16";
chr1	StringTie	exon	47310276	47310362	1000	-	.	gene_id "MSTRG.3653"; transcript_id "MSTRG.3653.73"; exon_number "17";
chr1	StringTie	exon	47314036	47314563	1000	-	.	gene_id "MSTRG.3653"; transcript_id "MSTRG.3653.73"; exon_number "18";
chr1	StringTie	exon	47314637	47315043	1000	-	.	gene_id "MSTRG.3653"; transcript_id "MSTRG.3653.73"; exon_number "19";
chr1	StringTie	transcript	47250119	47315131	1000	-	.	gene_id "MSTRG.3653"; transcript_id "MSTRG.3653.74";
chr1	StringTie	exon	47250119	47251922	1000	-	.	gene_id "MSTRG.3653"; transcript_id "MSTRG.3653.74"; exon_number "1";
chr1	StringTie	exon	47260289	47260539	1000	-	.	gene_id "MSTRG.3653"; transcript_id "MSTRG.3653.74"; exon_number "2";
chr1	StringTie	exon	47262903	47263113	1000	-	.	gene_id "MSTRG.3653"; transcript_id "MSTRG.3653.74"; exon_number "3";
chr1	StringTie	exon	47269635	47269866	1000	-	.	gene_id "MSTRG.3653"; transcript_id "MSTRG.3653.74"; exon_number "4";
chr1	StringTie	exon	47272076	47272241	1000	-	.	gene_id "MSTRG.3653"; transcript_id "MSTRG.3653.74"; exon_number "5";
chr1	StringTie	exon	47280241	47281209	1000	-	.	gene_id "MSTRG.3653"; transcript_id "MSTRG.3653.74"; exon_number "6";
chr1	StringTie	exon	47282345	47282459	1000	-	.	gene_id "MSTRG.3653"; transcript_id "MSTRG.3653.74"; exon_number "7";
chr1	StringTie	exon	47287551	47287660	1000	-	.	gene_id "MSTRG.3653"; transcript_id "MSTRG.3653.74"; exon_number "8";
chr1	StringTie	exon	47289435	47289585	1000	-	.	gene_id "MSTRG.3653"; transcript_id "MSTRG.3653.74"; exon_number "9";
chr1	StringTie	exon	47293458	47293544	1000	-	.	gene_id "MSTRG.3653"; transcript_id "MSTRG.3653.74"; exon_number "10";
chr1	StringTie	exon	47295765	47295848	1000	-	.	gene_id "MSTRG.3653"; transcript_id "MSTRG.3653.74"; exon_number "11";
chr1	StringTie	exon	47299905	47299968	1000	-	.	gene_id "MSTRG.3653"; transcript_id "MSTRG.3653.74"; exon_number "12";
chr1	StringTie	exon	47300110	47300152	1000	-	.	gene_id "MSTRG.3653"; transcript_id "MSTRG.3653.74"; exon_number "13";
chr1	StringTie	exon	47301561	47301748	1000	-	.	gene_id "MSTRG.3653"; transcript_id "MSTRG.3653.74"; exon_number "14";
chr1	StringTie	exon	47302234	47302346	1000	-	.	gene_id "MSTRG.3653"; transcript_id "MSTRG.3653.74"; exon_number "15";
chr1	StringTie	exon	47304889	47304996	1000	-	.	gene_id "MSTRG.3653"; transcript_id "MSTRG.3653.74"; exon_number "16";
chr1	StringTie	exon	47310276	47310362	1000	-	.	gene_id "MSTRG.3653"; transcript_id "MSTRG.3653.74"; exon_number "17";
chr1	StringTie	exon	47313847	47313929	1000	-	.	gene_id "MSTRG.3653"; transcript_id "MSTRG.3653.74"; exon_number "18";
chr1	StringTie	exon	47314036	47314563	1000	-	.	gene_id "MSTRG.3653"; transcript_id "MSTRG.3653.74"; exon_number "19";
chr1	StringTie	exon	47314802	47315131	1000	-	.	gene_id "MSTRG.3653"; transcript_id "MSTRG.3653.74"; exon_number "20";
chr1	StringTie	transcript	47250119	47315195	1000	-	.	gene_id "MSTRG.3653"; transcript_id "MSTRG.3653.75";
chr1	StringTie	exon	47250119	47251922	1000	-	.	gene_id "MSTRG.3653"; transcript_id "MSTRG.3653.75"; exon_number "1";
chr1	StringTie	exon	47260289	47260539	1000	-	.	gene_id "MSTRG.3653"; transcript_id "MSTRG.3653.75"; exon_number "2";
chr1	StringTie	exon	47261263	47261384	1000	-	.	gene_id "MSTRG.3653"; transcript_id "MSTRG.3653.75"; exon_number "3";
chr1	StringTie	exon	47262903	47263113	1000	-	.	gene_id "MSTRG.3653"; transcript_id "MSTRG.3653.75"; exon_number "4";
chr1	StringTie	exon	47269635	47269866	1000	-	.	gene_id "MSTRG.3653"; transcript_id "MSTRG.3653.75"; exon_number "5";
chr1	StringTie	exon	47272076	47272241	1000	-	.	gene_id "MSTRG.3653"; transcript_id "MSTRG.3653.75"; exon_number "6";
chr1	StringTie	exon	47280241	47281209	1000	-	.	gene_id "MSTRG.3653"; transcript_id "MSTRG.3653.75"; exon_number "7";
chr1	StringTie	exon	47282345	47282459	1000	-	.	gene_id "MSTRG.3653"; transcript_id "MSTRG.3653.75"; exon_number "8";
chr1	StringTie	exon	47287551	47287660	1000	-	.	gene_id "MSTRG.3653"; transcript_id "MSTRG.3653.75"; exon_number "9";
chr1	StringTie	exon	47289435	47289585	1000	-	.	gene_id "MSTRG.3653"; transcript_id "MSTRG.3653.75"; exon_number "10";
chr1	StringTie	exon	47293458	47293544	1000	-	.	gene_id "MSTRG.3653"; transcript_id "MSTRG.3653.75"; exon_number "11";
chr1	StringTie	exon	47295765	47295848	1000	-	.	gene_id "MSTRG.3653"; transcript_id "MSTRG.3653.75"; exon_number "12";
chr1	StringTie	exon	47299905	47299968	1000	-	.	gene_id "MSTRG.3653"; transcript_id "MSTRG.3653.75"; exon_number "13";
chr1	StringTie	exon	47300110	47300152	1000	-	.	gene_id "MSTRG.3653"; transcript_id "MSTRG.3653.75"; exon_number "14";
chr1	StringTie	exon	47301561	47301748	1000	-	.	gene_id "MSTRG.3653"; transcript_id "MSTRG.3653.75"; exon_number "15";
chr1	StringTie	exon	47302234	47302346	1000	-	.	gene_id "MSTRG.3653"; transcript_id "MSTRG.3653.75"; exon_number "16";
chr1	StringTie	exon	47304889	47304996	1000	-	.	gene_id "MSTRG.3653"; transcript_id "MSTRG.3653.75"; exon_number "17";
chr1	StringTie	exon	47310276	47310362	1000	-	.	gene_id "MSTRG.3653"; transcript_id "MSTRG.3653.75"; exon_number "18";
chr1	StringTie	exon	47313847	47314563	1000	-	.	gene_id "MSTRG.3653"; transcript_id "MSTRG.3653.75"; exon_number "19";
chr1	StringTie	exon	47314676	47315195	1000	-	.	gene_id "MSTRG.3653"; transcript_id "MSTRG.3653.75"; exon_number "20";
chr1	StringTie	transcript	47250123	47314891	1000	-	.	gene_id "MSTRG.3653"; transcript_id "MSTRG.3653.76";
chr1	StringTie	exon	47250123	47251922	1000	-	.	gene_id "MSTRG.3653"; transcript_id "MSTRG.3653.76"; exon_number "1";
chr1	StringTie	exon	47260289	47260539	1000	-	.	gene_id "MSTRG.3653"; transcript_id "MSTRG.3653.76"; exon_number "2";
chr1	StringTie	exon	47262903	47263113	1000	-	.	gene_id "MSTRG.3653"; transcript_id "MSTRG.3653.76"; exon_number "3";
chr1	StringTie	exon	47269635	47269866	1000	-	.	gene_id "MSTRG.3653"; transcript_id "MSTRG.3653.76"; exon_number "4";
chr1	StringTie	exon	47272076	47272241	1000	-	.	gene_id "MSTRG.3653"; transcript_id "MSTRG.3653.76"; exon_number "5";
chr1	StringTie	exon	47280241	47281209	1000	-	.	gene_id "MSTRG.3653"; transcript_id "MSTRG.3653.76"; exon_number "6";
chr1	StringTie	exon	47282345	47282459	1000	-	.	gene_id "MSTRG.3653"; transcript_id "MSTRG.3653.76"; exon_number "7";
chr1	StringTie	exon	47287551	47287660	1000	-	.	gene_id "MSTRG.3653"; transcript_id "MSTRG.3653.76"; exon_number "8";
chr1	StringTie	exon	47289435	47289585	1000	-	.	gene_id "MSTRG.3653"; transcript_id "MSTRG.3653.76"; exon_number "9";
chr1	StringTie	exon	47293458	47293544	1000	-	.	gene_id "MSTRG.3653"; transcript_id "MSTRG.3653.76"; exon_number "10";
chr1	StringTie	exon	47295765	47295848	1000	-	.	gene_id "MSTRG.3653"; transcript_id "MSTRG.3653.76"; exon_number "11";
chr1	StringTie	exon	47299905	47299968	1000	-	.	gene_id "MSTRG.3653"; transcript_id "MSTRG.3653.76"; exon_number "12";
chr1	StringTie	exon	47300110	47300152	1000	-	.	gene_id "MSTRG.3653"; transcript_id "MSTRG.3653.76"; exon_number "13";
chr1	StringTie	exon	47301561	47301748	1000	-	.	gene_id "MSTRG.3653"; transcript_id "MSTRG.3653.76"; exon_number "14";
chr1	StringTie	exon	47302234	47302346	1000	-	.	gene_id "MSTRG.3653"; transcript_id "MSTRG.3653.76"; exon_number "15";
chr1	StringTie	exon	47304889	47304996	1000	-	.	gene_id "MSTRG.3653"; transcript_id "MSTRG.3653.76"; exon_number "16";
chr1	StringTie	exon	47310276	47310362	1000	-	.	gene_id "MSTRG.3653"; transcript_id "MSTRG.3653.76"; exon_number "17";
chr1	StringTie	exon	47312948	47313021	1000	-	.	gene_id "MSTRG.3653"; transcript_id "MSTRG.3653.76"; exon_number "18";
chr1	StringTie	exon	47314036	47314563	1000	-	.	gene_id "MSTRG.3653"; transcript_id "MSTRG.3653.76"; exon_number "19";
chr1	StringTie	exon	47314676	47314891	1000	-	.	gene_id "MSTRG.3653"; transcript_id "MSTRG.3653.76"; exon_number "20";
chr1	StringTie	transcript	47250127	47314996	1000	-	.	gene_id "MSTRG.3653"; transcript_id "MSTRG.3653.77";
chr1	StringTie	exon	47250127	47251922	1000	-	.	gene_id "MSTRG.3653"; transcript_id "MSTRG.3653.77"; exon_number "1";
chr1	StringTie	exon	47260289	47260539	1000	-	.	gene_id "MSTRG.3653"; transcript_id "MSTRG.3653.77"; exon_number "2";
chr1	StringTie	exon	47262903	47263113	1000	-	.	gene_id "MSTRG.3653"; transcript_id "MSTRG.3653.77"; exon_number "3";
chr1	StringTie	exon	47269635	47269866	1000	-	.	gene_id "MSTRG.3653"; transcript_id "MSTRG.3653.77"; exon_number "4";
chr1	StringTie	exon	47272076	47272241	1000	-	.	gene_id "MSTRG.3653"; transcript_id "MSTRG.3653.77"; exon_number "5";
chr1	StringTie	exon	47280241	47281209	1000	-	.	gene_id "MSTRG.3653"; transcript_id "MSTRG.3653.77"; exon_number "6";
chr1	StringTie	exon	47282345	47282459	1000	-	.	gene_id "MSTRG.3653"; transcript_id "MSTRG.3653.77"; exon_number "7";
chr1	StringTie	exon	47287551	47287660	1000	-	.	gene_id "MSTRG.3653"; transcript_id "MSTRG.3653.77"; exon_number "8";
chr1	StringTie	exon	47289435	47289585	1000	-	.	gene_id "MSTRG.3653"; transcript_id "MSTRG.3653.77"; exon_number "9";
chr1	StringTie	exon	47293458	47293544	1000	-	.	gene_id "MSTRG.3653"; transcript_id "MSTRG.3653.77"; exon_number "10";
chr1	StringTie	exon	47295765	47295848	1000	-	.	gene_id "MSTRG.3653"; transcript_id "MSTRG.3653.77"; exon_number "11";
chr1	StringTie	exon	47299905	47299968	1000	-	.	gene_id "MSTRG.3653"; transcript_id "MSTRG.3653.77"; exon_number "12";
chr1	StringTie	exon	47300110	47300152	1000	-	.	gene_id "MSTRG.3653"; transcript_id "MSTRG.3653.77"; exon_number "13";
chr1	StringTie	exon	47301561	47301748	1000	-	.	gene_id "MSTRG.3653"; transcript_id "MSTRG.3653.77"; exon_number "14";
chr1	StringTie	exon	47302234	47302346	1000	-	.	gene_id "MSTRG.3653"; transcript_id "MSTRG.3653.77"; exon_number "15";
chr1	StringTie	exon	47304889	47304996	1000	-	.	gene_id "MSTRG.3653"; transcript_id "MSTRG.3653.77"; exon_number "16";
chr1	StringTie	exon	47310276	47310362	1000	-	.	gene_id "MSTRG.3653"; transcript_id "MSTRG.3653.77"; exon_number "17";
chr1	StringTie	exon	47313847	47313946	1000	-	.	gene_id "MSTRG.3653"; transcript_id "MSTRG.3653.77"; exon_number "18";
chr1	StringTie	exon	47314036	47314563	1000	-	.	gene_id "MSTRG.3653"; transcript_id "MSTRG.3653.77"; exon_number "19";
chr1	StringTie	exon	47314802	47314996	1000	-	.	gene_id "MSTRG.3653"; transcript_id "MSTRG.3653.77"; exon_number "20";
chr1	StringTie	transcript	47250130	47315242	1000	-	.	gene_id "MSTRG.3653"; transcript_id "MSTRG.3653.78";
chr1	StringTie	exon	47250130	47251922	1000	-	.	gene_id "MSTRG.3653"; transcript_id "MSTRG.3653.78"; exon_number "1";
chr1	StringTie	exon	47260289	47260539	1000	-	.	gene_id "MSTRG.3653"; transcript_id "MSTRG.3653.78"; exon_number "2";
chr1	StringTie	exon	47262903	47263062	1000	-	.	gene_id "MSTRG.3653"; transcript_id "MSTRG.3653.78"; exon_number "3";
chr1	StringTie	exon	47269635	47269866	1000	-	.	gene_id "MSTRG.3653"; transcript_id "MSTRG.3653.78"; exon_number "4";
chr1	StringTie	exon	47272076	47272241	1000	-	.	gene_id "MSTRG.3653"; transcript_id "MSTRG.3653.78"; exon_number "5";
chr1	StringTie	exon	47280241	47281209	1000	-	.	gene_id "MSTRG.3653"; transcript_id "MSTRG.3653.78"; exon_number "6";
chr1	StringTie	exon	47282345	47282459	1000	-	.	gene_id "MSTRG.3653"; transcript_id "MSTRG.3653.78"; exon_number "7";
chr1	StringTie	exon	47287551	47287660	1000	-	.	gene_id "MSTRG.3653"; transcript_id "MSTRG.3653.78"; exon_number "8";
chr1	StringTie	exon	47289435	47289585	1000	-	.	gene_id "MSTRG.3653"; transcript_id "MSTRG.3653.78"; exon_number "9";
chr1	StringTie	exon	47293458	47293544	1000	-	.	gene_id "MSTRG.3653"; transcript_id "MSTRG.3653.78"; exon_number "10";
chr1	StringTie	exon	47295765	47295848	1000	-	.	gene_id "MSTRG.3653"; transcript_id "MSTRG.3653.78"; exon_number "11";
chr1	StringTie	exon	47299905	47299968	1000	-	.	gene_id "MSTRG.3653"; transcript_id "MSTRG.3653.78"; exon_number "12";
chr1	StringTie	exon	47300110	47300152	1000	-	.	gene_id "MSTRG.3653"; transcript_id "MSTRG.3653.78"; exon_number "13";
chr1	StringTie	exon	47301561	47301748	1000	-	.	gene_id "MSTRG.3653"; transcript_id "MSTRG.3653.78"; exon_number "14";
chr1	StringTie	exon	47302234	47302346	1000	-	.	gene_id "MSTRG.3653"; transcript_id "MSTRG.3653.78"; exon_number "15";
chr1	StringTie	exon	47304889	47304996	1000	-	.	gene_id "MSTRG.3653"; transcript_id "MSTRG.3653.78"; exon_number "16";
chr1	StringTie	exon	47310276	47310362	1000	-	.	gene_id "MSTRG.3653"; transcript_id "MSTRG.3653.78"; exon_number "17";
chr1	StringTie	exon	47312948	47312977	1000	-	.	gene_id "MSTRG.3653"; transcript_id "MSTRG.3653.78"; exon_number "18";
chr1	StringTie	exon	47313847	47313929	1000	-	.	gene_id "MSTRG.3653"; transcript_id "MSTRG.3653.78"; exon_number "19";
chr1	StringTie	exon	47314036	47314563	1000	-	.	gene_id "MSTRG.3653"; transcript_id "MSTRG.3653.78"; exon_number "20";
chr1	StringTie	exon	47314802	47315242	1000	-	.	gene_id "MSTRG.3653"; transcript_id "MSTRG.3653.78"; exon_number "21";
chr1	StringTie	transcript	47250131	47314169	1000	-	.	gene_id "MSTRG.3653"; transcript_id "MSTRG.3653.79";
chr1	StringTie	exon	47250131	47251922	1000	-	.	gene_id "MSTRG.3653"; transcript_id "MSTRG.3653.79"; exon_number "1";
chr1	StringTie	exon	47260289	47260539	1000	-	.	gene_id "MSTRG.3653"; transcript_id "MSTRG.3653.79"; exon_number "2";
chr1	StringTie	exon	47262903	47263113	1000	-	.	gene_id "MSTRG.3653"; transcript_id "MSTRG.3653.79"; exon_number "3";
chr1	StringTie	exon	47269635	47269866	1000	-	.	gene_id "MSTRG.3653"; transcript_id "MSTRG.3653.79"; exon_number "4";
chr1	StringTie	exon	47272076	47272241	1000	-	.	gene_id "MSTRG.3653"; transcript_id "MSTRG.3653.79"; exon_number "5";
chr1	StringTie	exon	47280241	47281209	1000	-	.	gene_id "MSTRG.3653"; transcript_id "MSTRG.3653.79"; exon_number "6";
chr1	StringTie	exon	47282345	47282459	1000	-	.	gene_id "MSTRG.3653"; transcript_id "MSTRG.3653.79"; exon_number "7";
chr1	StringTie	exon	47287551	47287660	1000	-	.	gene_id "MSTRG.3653"; transcript_id "MSTRG.3653.79"; exon_number "8";
chr1	StringTie	exon	47289435	47289585	1000	-	.	gene_id "MSTRG.3653"; transcript_id "MSTRG.3653.79"; exon_number "9";
chr1	StringTie	exon	47293458	47293544	1000	-	.	gene_id "MSTRG.3653"; transcript_id "MSTRG.3653.79"; exon_number "10";
chr1	StringTie	exon	47295765	47295848	1000	-	.	gene_id "MSTRG.3653"; transcript_id "MSTRG.3653.79"; exon_number "11";
chr1	StringTie	exon	47299905	47300152	1000	-	.	gene_id "MSTRG.3653"; transcript_id "MSTRG.3653.79"; exon_number "12";
chr1	StringTie	exon	47301561	47301748	1000	-	.	gene_id "MSTRG.3653"; transcript_id "MSTRG.3653.79"; exon_number "13";
chr1	StringTie	exon	47302234	47302346	1000	-	.	gene_id "MSTRG.3653"; transcript_id "MSTRG.3653.79"; exon_number "14";
chr1	StringTie	exon	47304889	47304996	1000	-	.	gene_id "MSTRG.3653"; transcript_id "MSTRG.3653.79"; exon_number "15";
chr1	StringTie	exon	47310276	47310362	1000	-	.	gene_id "MSTRG.3653"; transcript_id "MSTRG.3653.79"; exon_number "16";
chr1	StringTie	exon	47312948	47313021	1000	-	.	gene_id "MSTRG.3653"; transcript_id "MSTRG.3653.79"; exon_number "17";
chr1	StringTie	exon	47313847	47314169	1000	-	.	gene_id "MSTRG.3653"; transcript_id "MSTRG.3653.79"; exon_number "18";
chr1	StringTie	transcript	47249972	47315275	1000	-	.	gene_id "MSTRG.3653"; transcript_id "MSTRG.3653.8";
chr1	StringTie	exon	47249972	47251922	1000	-	.	gene_id "MSTRG.3653"; transcript_id "MSTRG.3653.8"; exon_number "1";
chr1	StringTie	exon	47260289	47260539	1000	-	.	gene_id "MSTRG.3653"; transcript_id "MSTRG.3653.8"; exon_number "2";
chr1	StringTie	exon	47262903	47263062	1000	-	.	gene_id "MSTRG.3653"; transcript_id "MSTRG.3653.8"; exon_number "3";
chr1	StringTie	exon	47269635	47269866	1000	-	.	gene_id "MSTRG.3653"; transcript_id "MSTRG.3653.8"; exon_number "4";
chr1	StringTie	exon	47272076	47272241	1000	-	.	gene_id "MSTRG.3653"; transcript_id "MSTRG.3653.8"; exon_number "5";
chr1	StringTie	exon	47280241	47281209	1000	-	.	gene_id "MSTRG.3653"; transcript_id "MSTRG.3653.8"; exon_number "6";
chr1	StringTie	exon	47282345	47282459	1000	-	.	gene_id "MSTRG.3653"; transcript_id "MSTRG.3653.8"; exon_number "7";
chr1	StringTie	exon	47287551	47287660	1000	-	.	gene_id "MSTRG.3653"; transcript_id "MSTRG.3653.8"; exon_number "8";
chr1	StringTie	exon	47289435	47289585	1000	-	.	gene_id "MSTRG.3653"; transcript_id "MSTRG.3653.8"; exon_number "9";
chr1	StringTie	exon	47293458	47293544	1000	-	.	gene_id "MSTRG.3653"; transcript_id "MSTRG.3653.8"; exon_number "10";
chr1	StringTie	exon	47295765	47295848	1000	-	.	gene_id "MSTRG.3653"; transcript_id "MSTRG.3653.8"; exon_number "11";
chr1	StringTie	exon	47299905	47300152	1000	-	.	gene_id "MSTRG.3653"; transcript_id "MSTRG.3653.8"; exon_number "12";
chr1	StringTie	exon	47301561	47301748	1000	-	.	gene_id "MSTRG.3653"; transcript_id "MSTRG.3653.8"; exon_number "13";
chr1	StringTie	exon	47302234	47302346	1000	-	.	gene_id "MSTRG.3653"; transcript_id "MSTRG.3653.8"; exon_number "14";
chr1	StringTie	exon	47304889	47304996	1000	-	.	gene_id "MSTRG.3653"; transcript_id "MSTRG.3653.8"; exon_number "15";
chr1	StringTie	exon	47310276	47310362	1000	-	.	gene_id "MSTRG.3653"; transcript_id "MSTRG.3653.8"; exon_number "16";
chr1	StringTie	exon	47314036	47314563	1000	-	.	gene_id "MSTRG.3653"; transcript_id "MSTRG.3653.8"; exon_number "17";
chr1	StringTie	exon	47314802	47315275	1000	-	.	gene_id "MSTRG.3653"; transcript_id "MSTRG.3653.8"; exon_number "18";
chr1	StringTie	transcript	47250131	47330689	1000	-	.	gene_id "MSTRG.3653"; transcript_id "MSTRG.3653.80";
chr1	StringTie	exon	47250131	47251922	1000	-	.	gene_id "MSTRG.3653"; transcript_id "MSTRG.3653.80"; exon_number "1";
chr1	StringTie	exon	47260289	47260539	1000	-	.	gene_id "MSTRG.3653"; transcript_id "MSTRG.3653.80"; exon_number "2";
chr1	StringTie	exon	47262903	47263113	1000	-	.	gene_id "MSTRG.3653"; transcript_id "MSTRG.3653.80"; exon_number "3";
chr1	StringTie	exon	47269635	47269866	1000	-	.	gene_id "MSTRG.3653"; transcript_id "MSTRG.3653.80"; exon_number "4";
chr1	StringTie	exon	47272076	47272241	1000	-	.	gene_id "MSTRG.3653"; transcript_id "MSTRG.3653.80"; exon_number "5";
chr1	StringTie	exon	47280241	47281209	1000	-	.	gene_id "MSTRG.3653"; transcript_id "MSTRG.3653.80"; exon_number "6";
chr1	StringTie	exon	47282345	47282459	1000	-	.	gene_id "MSTRG.3653"; transcript_id "MSTRG.3653.80"; exon_number "7";
chr1	StringTie	exon	47287551	47287660	1000	-	.	gene_id "MSTRG.3653"; transcript_id "MSTRG.3653.80"; exon_number "8";
chr1	StringTie	exon	47289435	47289585	1000	-	.	gene_id "MSTRG.3653"; transcript_id "MSTRG.3653.80"; exon_number "9";
chr1	StringTie	exon	47293458	47293544	1000	-	.	gene_id "MSTRG.3653"; transcript_id "MSTRG.3653.80"; exon_number "10";
chr1	StringTie	exon	47295765	47295848	1000	-	.	gene_id "MSTRG.3653"; transcript_id "MSTRG.3653.80"; exon_number "11";
chr1	StringTie	exon	47299905	47299968	1000	-	.	gene_id "MSTRG.3653"; transcript_id "MSTRG.3653.80"; exon_number "12";
chr1	StringTie	exon	47300110	47300152	1000	-	.	gene_id "MSTRG.3653"; transcript_id "MSTRG.3653.80"; exon_number "13";
chr1	StringTie	exon	47301561	47301748	1000	-	.	gene_id "MSTRG.3653"; transcript_id "MSTRG.3653.80"; exon_number "14";
chr1	StringTie	exon	47302234	47302346	1000	-	.	gene_id "MSTRG.3653"; transcript_id "MSTRG.3653.80"; exon_number "15";
chr1	StringTie	exon	47304889	47304996	1000	-	.	gene_id "MSTRG.3653"; transcript_id "MSTRG.3653.80"; exon_number "16";
chr1	StringTie	exon	47310276	47310362	1000	-	.	gene_id "MSTRG.3653"; transcript_id "MSTRG.3653.80"; exon_number "17";
chr1	StringTie	exon	47312948	47313314	1000	-	.	gene_id "MSTRG.3653"; transcript_id "MSTRG.3653.80"; exon_number "18";
chr1	StringTie	exon	47314036	47314563	1000	-	.	gene_id "MSTRG.3653"; transcript_id "MSTRG.3653.80"; exon_number "19";
chr1	StringTie	exon	47330292	47330689	1000	-	.	gene_id "MSTRG.3653"; transcript_id "MSTRG.3653.80"; exon_number "20";
chr1	StringTie	transcript	47250132	47315184	1000	-	.	gene_id "MSTRG.3653"; transcript_id "MSTRG.3653.81";
chr1	StringTie	exon	47250132	47251922	1000	-	.	gene_id "MSTRG.3653"; transcript_id "MSTRG.3653.81"; exon_number "1";
chr1	StringTie	exon	47260289	47260539	1000	-	.	gene_id "MSTRG.3653"; transcript_id "MSTRG.3653.81"; exon_number "2";
chr1	StringTie	exon	47262903	47263116	1000	-	.	gene_id "MSTRG.3653"; transcript_id "MSTRG.3653.81"; exon_number "3";
chr1	StringTie	exon	47269635	47269866	1000	-	.	gene_id "MSTRG.3653"; transcript_id "MSTRG.3653.81"; exon_number "4";
chr1	StringTie	exon	47272076	47272241	1000	-	.	gene_id "MSTRG.3653"; transcript_id "MSTRG.3653.81"; exon_number "5";
chr1	StringTie	exon	47280241	47281209	1000	-	.	gene_id "MSTRG.3653"; transcript_id "MSTRG.3653.81"; exon_number "6";
chr1	StringTie	exon	47282345	47282459	1000	-	.	gene_id "MSTRG.3653"; transcript_id "MSTRG.3653.81"; exon_number "7";
chr1	StringTie	exon	47287551	47287660	1000	-	.	gene_id "MSTRG.3653"; transcript_id "MSTRG.3653.81"; exon_number "8";
chr1	StringTie	exon	47289435	47289585	1000	-	.	gene_id "MSTRG.3653"; transcript_id "MSTRG.3653.81"; exon_number "9";
chr1	StringTie	exon	47293458	47293544	1000	-	.	gene_id "MSTRG.3653"; transcript_id "MSTRG.3653.81"; exon_number "10";
chr1	StringTie	exon	47295765	47295848	1000	-	.	gene_id "MSTRG.3653"; transcript_id "MSTRG.3653.81"; exon_number "11";
chr1	StringTie	exon	47299905	47299968	1000	-	.	gene_id "MSTRG.3653"; transcript_id "MSTRG.3653.81"; exon_number "12";
chr1	StringTie	exon	47300110	47300152	1000	-	.	gene_id "MSTRG.3653"; transcript_id "MSTRG.3653.81"; exon_number "13";
chr1	StringTie	exon	47301561	47301748	1000	-	.	gene_id "MSTRG.3653"; transcript_id "MSTRG.3653.81"; exon_number "14";
chr1	StringTie	exon	47302234	47302346	1000	-	.	gene_id "MSTRG.3653"; transcript_id "MSTRG.3653.81"; exon_number "15";
chr1	StringTie	exon	47304889	47304996	1000	-	.	gene_id "MSTRG.3653"; transcript_id "MSTRG.3653.81"; exon_number "16";
chr1	StringTie	exon	47310276	47310362	1000	-	.	gene_id "MSTRG.3653"; transcript_id "MSTRG.3653.81"; exon_number "17";
chr1	StringTie	exon	47312948	47313946	1000	-	.	gene_id "MSTRG.3653"; transcript_id "MSTRG.3653.81"; exon_number "18";
chr1	StringTie	exon	47314036	47314563	1000	-	.	gene_id "MSTRG.3653"; transcript_id "MSTRG.3653.81"; exon_number "19";
chr1	StringTie	exon	47314802	47315184	1000	-	.	gene_id "MSTRG.3653"; transcript_id "MSTRG.3653.81"; exon_number "20";
chr1	StringTie	transcript	47250133	47314996	1000	-	.	gene_id "MSTRG.3653"; transcript_id "MSTRG.3653.82";
chr1	StringTie	exon	47250133	47251922	1000	-	.	gene_id "MSTRG.3653"; transcript_id "MSTRG.3653.82"; exon_number "1";
chr1	StringTie	exon	47260289	47260539	1000	-	.	gene_id "MSTRG.3653"; transcript_id "MSTRG.3653.82"; exon_number "2";
chr1	StringTie	exon	47262903	47263062	1000	-	.	gene_id "MSTRG.3653"; transcript_id "MSTRG.3653.82"; exon_number "3";
chr1	StringTie	exon	47269635	47269866	1000	-	.	gene_id "MSTRG.3653"; transcript_id "MSTRG.3653.82"; exon_number "4";
chr1	StringTie	exon	47272076	47272241	1000	-	.	gene_id "MSTRG.3653"; transcript_id "MSTRG.3653.82"; exon_number "5";
chr1	StringTie	exon	47280241	47281209	1000	-	.	gene_id "MSTRG.3653"; transcript_id "MSTRG.3653.82"; exon_number "6";
chr1	StringTie	exon	47282345	47282459	1000	-	.	gene_id "MSTRG.3653"; transcript_id "MSTRG.3653.82"; exon_number "7";
chr1	StringTie	exon	47287551	47287660	1000	-	.	gene_id "MSTRG.3653"; transcript_id "MSTRG.3653.82"; exon_number "8";
chr1	StringTie	exon	47289435	47289585	1000	-	.	gene_id "MSTRG.3653"; transcript_id "MSTRG.3653.82"; exon_number "9";
chr1	StringTie	exon	47293458	47293544	1000	-	.	gene_id "MSTRG.3653"; transcript_id "MSTRG.3653.82"; exon_number "10";
chr1	StringTie	exon	47295765	47295848	1000	-	.	gene_id "MSTRG.3653"; transcript_id "MSTRG.3653.82"; exon_number "11";
chr1	StringTie	exon	47299905	47299968	1000	-	.	gene_id "MSTRG.3653"; transcript_id "MSTRG.3653.82"; exon_number "12";
chr1	StringTie	exon	47300110	47300152	1000	-	.	gene_id "MSTRG.3653"; transcript_id "MSTRG.3653.82"; exon_number "13";
chr1	StringTie	exon	47301561	47301748	1000	-	.	gene_id "MSTRG.3653"; transcript_id "MSTRG.3653.82"; exon_number "14";
chr1	StringTie	exon	47302234	47302346	1000	-	.	gene_id "MSTRG.3653"; transcript_id "MSTRG.3653.82"; exon_number "15";
chr1	StringTie	exon	47304889	47304996	1000	-	.	gene_id "MSTRG.3653"; transcript_id "MSTRG.3653.82"; exon_number "16";
chr1	StringTie	exon	47310276	47310362	1000	-	.	gene_id "MSTRG.3653"; transcript_id "MSTRG.3653.82"; exon_number "17";
chr1	StringTie	exon	47312948	47313320	1000	-	.	gene_id "MSTRG.3653"; transcript_id "MSTRG.3653.82"; exon_number "18";
chr1	StringTie	exon	47314036	47314563	1000	-	.	gene_id "MSTRG.3653"; transcript_id "MSTRG.3653.82"; exon_number "19";
chr1	StringTie	exon	47314802	47314996	1000	-	.	gene_id "MSTRG.3653"; transcript_id "MSTRG.3653.82"; exon_number "20";
chr1	StringTie	transcript	47250133	47333790	1000	-	.	gene_id "MSTRG.3653"; transcript_id "MSTRG.3653.83";
chr1	StringTie	exon	47250133	47251922	1000	-	.	gene_id "MSTRG.3653"; transcript_id "MSTRG.3653.83"; exon_number "1";
chr1	StringTie	exon	47260289	47260539	1000	-	.	gene_id "MSTRG.3653"; transcript_id "MSTRG.3653.83"; exon_number "2";
chr1	StringTie	exon	47262903	47263116	1000	-	.	gene_id "MSTRG.3653"; transcript_id "MSTRG.3653.83"; exon_number "3";
chr1	StringTie	exon	47269635	47269866	1000	-	.	gene_id "MSTRG.3653"; transcript_id "MSTRG.3653.83"; exon_number "4";
chr1	StringTie	exon	47272076	47272241	1000	-	.	gene_id "MSTRG.3653"; transcript_id "MSTRG.3653.83"; exon_number "5";
chr1	StringTie	exon	47280241	47281209	1000	-	.	gene_id "MSTRG.3653"; transcript_id "MSTRG.3653.83"; exon_number "6";
chr1	StringTie	exon	47282345	47282459	1000	-	.	gene_id "MSTRG.3653"; transcript_id "MSTRG.3653.83"; exon_number "7";
chr1	StringTie	exon	47287551	47287660	1000	-	.	gene_id "MSTRG.3653"; transcript_id "MSTRG.3653.83"; exon_number "8";
chr1	StringTie	exon	47289435	47289585	1000	-	.	gene_id "MSTRG.3653"; transcript_id "MSTRG.3653.83"; exon_number "9";
chr1	StringTie	exon	47293458	47293544	1000	-	.	gene_id "MSTRG.3653"; transcript_id "MSTRG.3653.83"; exon_number "10";
chr1	StringTie	exon	47295765	47295848	1000	-	.	gene_id "MSTRG.3653"; transcript_id "MSTRG.3653.83"; exon_number "11";
chr1	StringTie	exon	47299905	47300152	1000	-	.	gene_id "MSTRG.3653"; transcript_id "MSTRG.3653.83"; exon_number "12";
chr1	StringTie	exon	47301561	47301748	1000	-	.	gene_id "MSTRG.3653"; transcript_id "MSTRG.3653.83"; exon_number "13";
chr1	StringTie	exon	47302234	47302346	1000	-	.	gene_id "MSTRG.3653"; transcript_id "MSTRG.3653.83"; exon_number "14";
chr1	StringTie	exon	47304889	47304996	1000	-	.	gene_id "MSTRG.3653"; transcript_id "MSTRG.3653.83"; exon_number "15";
chr1	StringTie	exon	47310276	47310362	1000	-	.	gene_id "MSTRG.3653"; transcript_id "MSTRG.3653.83"; exon_number "16";
chr1	StringTie	exon	47314036	47314563	1000	-	.	gene_id "MSTRG.3653"; transcript_id "MSTRG.3653.83"; exon_number "17";
chr1	StringTie	exon	47333575	47333790	1000	-	.	gene_id "MSTRG.3653"; transcript_id "MSTRG.3653.83"; exon_number "18";
chr1	StringTie	transcript	47250133	47314996	1000	-	.	gene_id "MSTRG.3653"; transcript_id "MSTRG.3653.84";
chr1	StringTie	exon	47250133	47251922	1000	-	.	gene_id "MSTRG.3653"; transcript_id "MSTRG.3653.84"; exon_number "1";
chr1	StringTie	exon	47260289	47260539	1000	-	.	gene_id "MSTRG.3653"; transcript_id "MSTRG.3653.84"; exon_number "2";
chr1	StringTie	exon	47262903	47263062	1000	-	.	gene_id "MSTRG.3653"; transcript_id "MSTRG.3653.84"; exon_number "3";
chr1	StringTie	exon	47269635	47269866	1000	-	.	gene_id "MSTRG.3653"; transcript_id "MSTRG.3653.84"; exon_number "4";
chr1	StringTie	exon	47272076	47272241	1000	-	.	gene_id "MSTRG.3653"; transcript_id "MSTRG.3653.84"; exon_number "5";
chr1	StringTie	exon	47280241	47281209	1000	-	.	gene_id "MSTRG.3653"; transcript_id "MSTRG.3653.84"; exon_number "6";
chr1	StringTie	exon	47282345	47282459	1000	-	.	gene_id "MSTRG.3653"; transcript_id "MSTRG.3653.84"; exon_number "7";
chr1	StringTie	exon	47287551	47287660	1000	-	.	gene_id "MSTRG.3653"; transcript_id "MSTRG.3653.84"; exon_number "8";
chr1	StringTie	exon	47289435	47289585	1000	-	.	gene_id "MSTRG.3653"; transcript_id "MSTRG.3653.84"; exon_number "9";
chr1	StringTie	exon	47293458	47293544	1000	-	.	gene_id "MSTRG.3653"; transcript_id "MSTRG.3653.84"; exon_number "10";
chr1	StringTie	exon	47295765	47295848	1000	-	.	gene_id "MSTRG.3653"; transcript_id "MSTRG.3653.84"; exon_number "11";
chr1	StringTie	exon	47299905	47300152	1000	-	.	gene_id "MSTRG.3653"; transcript_id "MSTRG.3653.84"; exon_number "12";
chr1	StringTie	exon	47301561	47301748	1000	-	.	gene_id "MSTRG.3653"; transcript_id "MSTRG.3653.84"; exon_number "13";
chr1	StringTie	exon	47302234	47302346	1000	-	.	gene_id "MSTRG.3653"; transcript_id "MSTRG.3653.84"; exon_number "14";
chr1	StringTie	exon	47304889	47304996	1000	-	.	gene_id "MSTRG.3653"; transcript_id "MSTRG.3653.84"; exon_number "15";
chr1	StringTie	exon	47310276	47310362	1000	-	.	gene_id "MSTRG.3653"; transcript_id "MSTRG.3653.84"; exon_number "16";
chr1	StringTie	exon	47312948	47313946	1000	-	.	gene_id "MSTRG.3653"; transcript_id "MSTRG.3653.84"; exon_number "17";
chr1	StringTie	exon	47314036	47314563	1000	-	.	gene_id "MSTRG.3653"; transcript_id "MSTRG.3653.84"; exon_number "18";
chr1	StringTie	exon	47314802	47314996	1000	-	.	gene_id "MSTRG.3653"; transcript_id "MSTRG.3653.84"; exon_number "19";
chr1	StringTie	transcript	47250134	47314985	1000	-	.	gene_id "MSTRG.3653"; transcript_id "MSTRG.3653.85";
chr1	StringTie	exon	47250134	47251922	1000	-	.	gene_id "MSTRG.3653"; transcript_id "MSTRG.3653.85"; exon_number "1";
chr1	StringTie	exon	47262903	47263116	1000	-	.	gene_id "MSTRG.3653"; transcript_id "MSTRG.3653.85"; exon_number "2";
chr1	StringTie	exon	47269635	47269866	1000	-	.	gene_id "MSTRG.3653"; transcript_id "MSTRG.3653.85"; exon_number "3";
chr1	StringTie	exon	47272076	47272241	1000	-	.	gene_id "MSTRG.3653"; transcript_id "MSTRG.3653.85"; exon_number "4";
chr1	StringTie	exon	47280241	47281209	1000	-	.	gene_id "MSTRG.3653"; transcript_id "MSTRG.3653.85"; exon_number "5";
chr1	StringTie	exon	47282345	47282459	1000	-	.	gene_id "MSTRG.3653"; transcript_id "MSTRG.3653.85"; exon_number "6";
chr1	StringTie	exon	47287551	47287660	1000	-	.	gene_id "MSTRG.3653"; transcript_id "MSTRG.3653.85"; exon_number "7";
chr1	StringTie	exon	47289435	47289585	1000	-	.	gene_id "MSTRG.3653"; transcript_id "MSTRG.3653.85"; exon_number "8";
chr1	StringTie	exon	47293458	47293544	1000	-	.	gene_id "MSTRG.3653"; transcript_id "MSTRG.3653.85"; exon_number "9";
chr1	StringTie	exon	47295765	47295848	1000	-	.	gene_id "MSTRG.3653"; transcript_id "MSTRG.3653.85"; exon_number "10";
chr1	StringTie	exon	47299905	47299968	1000	-	.	gene_id "MSTRG.3653"; transcript_id "MSTRG.3653.85"; exon_number "11";
chr1	StringTie	exon	47300110	47300152	1000	-	.	gene_id "MSTRG.3653"; transcript_id "MSTRG.3653.85"; exon_number "12";
chr1	StringTie	exon	47301561	47301748	1000	-	.	gene_id "MSTRG.3653"; transcript_id "MSTRG.3653.85"; exon_number "13";
chr1	StringTie	exon	47302234	47302346	1000	-	.	gene_id "MSTRG.3653"; transcript_id "MSTRG.3653.85"; exon_number "14";
chr1	StringTie	exon	47304889	47304996	1000	-	.	gene_id "MSTRG.3653"; transcript_id "MSTRG.3653.85"; exon_number "15";
chr1	StringTie	exon	47310276	47310362	1000	-	.	gene_id "MSTRG.3653"; transcript_id "MSTRG.3653.85"; exon_number "16";
chr1	StringTie	exon	47314036	47314563	1000	-	.	gene_id "MSTRG.3653"; transcript_id "MSTRG.3653.85"; exon_number "17";
chr1	StringTie	exon	47314802	47314985	1000	-	.	gene_id "MSTRG.3653"; transcript_id "MSTRG.3653.85"; exon_number "18";
chr1	StringTie	transcript	47250137	47315124	1000	-	.	gene_id "MSTRG.3653"; transcript_id "MSTRG.3653.86";
chr1	StringTie	exon	47250137	47251922	1000	-	.	gene_id "MSTRG.3653"; transcript_id "MSTRG.3653.86"; exon_number "1";
chr1	StringTie	exon	47260289	47260539	1000	-	.	gene_id "MSTRG.3653"; transcript_id "MSTRG.3653.86"; exon_number "2";
chr1	StringTie	exon	47262903	47263062	1000	-	.	gene_id "MSTRG.3653"; transcript_id "MSTRG.3653.86"; exon_number "3";
chr1	StringTie	exon	47269635	47269866	1000	-	.	gene_id "MSTRG.3653"; transcript_id "MSTRG.3653.86"; exon_number "4";
chr1	StringTie	exon	47272076	47272241	1000	-	.	gene_id "MSTRG.3653"; transcript_id "MSTRG.3653.86"; exon_number "5";
chr1	StringTie	exon	47280241	47281209	1000	-	.	gene_id "MSTRG.3653"; transcript_id "MSTRG.3653.86"; exon_number "6";
chr1	StringTie	exon	47282345	47282459	1000	-	.	gene_id "MSTRG.3653"; transcript_id "MSTRG.3653.86"; exon_number "7";
chr1	StringTie	exon	47287551	47287660	1000	-	.	gene_id "MSTRG.3653"; transcript_id "MSTRG.3653.86"; exon_number "8";
chr1	StringTie	exon	47289435	47289585	1000	-	.	gene_id "MSTRG.3653"; transcript_id "MSTRG.3653.86"; exon_number "9";
chr1	StringTie	exon	47293458	47293544	1000	-	.	gene_id "MSTRG.3653"; transcript_id "MSTRG.3653.86"; exon_number "10";
chr1	StringTie	exon	47295765	47295848	1000	-	.	gene_id "MSTRG.3653"; transcript_id "MSTRG.3653.86"; exon_number "11";
chr1	StringTie	exon	47299905	47300152	1000	-	.	gene_id "MSTRG.3653"; transcript_id "MSTRG.3653.86"; exon_number "12";
chr1	StringTie	exon	47301561	47301748	1000	-	.	gene_id "MSTRG.3653"; transcript_id "MSTRG.3653.86"; exon_number "13";
chr1	StringTie	exon	47302234	47302346	1000	-	.	gene_id "MSTRG.3653"; transcript_id "MSTRG.3653.86"; exon_number "14";
chr1	StringTie	exon	47304889	47304996	1000	-	.	gene_id "MSTRG.3653"; transcript_id "MSTRG.3653.86"; exon_number "15";
chr1	StringTie	exon	47310276	47310362	1000	-	.	gene_id "MSTRG.3653"; transcript_id "MSTRG.3653.86"; exon_number "16";
chr1	StringTie	exon	47313847	47313946	1000	-	.	gene_id "MSTRG.3653"; transcript_id "MSTRG.3653.86"; exon_number "17";
chr1	StringTie	exon	47314036	47315124	1000	-	.	gene_id "MSTRG.3653"; transcript_id "MSTRG.3653.86"; exon_number "18";
chr1	StringTie	transcript	47250138	47281057	1000	-	.	gene_id "MSTRG.3653"; transcript_id "MSTRG.3653.87";
chr1	StringTie	exon	47250138	47251922	1000	-	.	gene_id "MSTRG.3653"; transcript_id "MSTRG.3653.87"; exon_number "1";
chr1	StringTie	exon	47262903	47263062	1000	-	.	gene_id "MSTRG.3653"; transcript_id "MSTRG.3653.87"; exon_number "2";
chr1	StringTie	exon	47269635	47269866	1000	-	.	gene_id "MSTRG.3653"; transcript_id "MSTRG.3653.87"; exon_number "3";
chr1	StringTie	exon	47272076	47272241	1000	-	.	gene_id "MSTRG.3653"; transcript_id "MSTRG.3653.87"; exon_number "4";
chr1	StringTie	exon	47280241	47280363	1000	-	.	gene_id "MSTRG.3653"; transcript_id "MSTRG.3653.87"; exon_number "5";
chr1	StringTie	exon	47280946	47281057	1000	-	.	gene_id "MSTRG.3653"; transcript_id "MSTRG.3653.87"; exon_number "6";
chr1	StringTie	transcript	47250138	47314964	1000	-	.	gene_id "MSTRG.3653"; transcript_id "MSTRG.3653.88";
chr1	StringTie	exon	47250138	47251922	1000	-	.	gene_id "MSTRG.3653"; transcript_id "MSTRG.3653.88"; exon_number "1";
chr1	StringTie	exon	47260289	47260539	1000	-	.	gene_id "MSTRG.3653"; transcript_id "MSTRG.3653.88"; exon_number "2";
chr1	StringTie	exon	47262903	47263113	1000	-	.	gene_id "MSTRG.3653"; transcript_id "MSTRG.3653.88"; exon_number "3";
chr1	StringTie	exon	47269635	47269866	1000	-	.	gene_id "MSTRG.3653"; transcript_id "MSTRG.3653.88"; exon_number "4";
chr1	StringTie	exon	47272076	47272241	1000	-	.	gene_id "MSTRG.3653"; transcript_id "MSTRG.3653.88"; exon_number "5";
chr1	StringTie	exon	47280241	47281209	1000	-	.	gene_id "MSTRG.3653"; transcript_id "MSTRG.3653.88"; exon_number "6";
chr1	StringTie	exon	47282345	47282459	1000	-	.	gene_id "MSTRG.3653"; transcript_id "MSTRG.3653.88"; exon_number "7";
chr1	StringTie	exon	47287551	47287660	1000	-	.	gene_id "MSTRG.3653"; transcript_id "MSTRG.3653.88"; exon_number "8";
chr1	StringTie	exon	47289435	47289585	1000	-	.	gene_id "MSTRG.3653"; transcript_id "MSTRG.3653.88"; exon_number "9";
chr1	StringTie	exon	47293458	47293544	1000	-	.	gene_id "MSTRG.3653"; transcript_id "MSTRG.3653.88"; exon_number "10";
chr1	StringTie	exon	47295765	47295848	1000	-	.	gene_id "MSTRG.3653"; transcript_id "MSTRG.3653.88"; exon_number "11";
chr1	StringTie	exon	47299905	47300152	1000	-	.	gene_id "MSTRG.3653"; transcript_id "MSTRG.3653.88"; exon_number "12";
chr1	StringTie	exon	47301561	47301748	1000	-	.	gene_id "MSTRG.3653"; transcript_id "MSTRG.3653.88"; exon_number "13";
chr1	StringTie	exon	47302234	47302346	1000	-	.	gene_id "MSTRG.3653"; transcript_id "MSTRG.3653.88"; exon_number "14";
chr1	StringTie	exon	47304889	47304996	1000	-	.	gene_id "MSTRG.3653"; transcript_id "MSTRG.3653.88"; exon_number "15";
chr1	StringTie	exon	47310276	47310362	1000	-	.	gene_id "MSTRG.3653"; transcript_id "MSTRG.3653.88"; exon_number "16";
chr1	StringTie	exon	47312948	47313314	1000	-	.	gene_id "MSTRG.3653"; transcript_id "MSTRG.3653.88"; exon_number "17";
chr1	StringTie	exon	47314036	47314563	1000	-	.	gene_id "MSTRG.3653"; transcript_id "MSTRG.3653.88"; exon_number "18";
chr1	StringTie	exon	47314637	47314964	1000	-	.	gene_id "MSTRG.3653"; transcript_id "MSTRG.3653.88"; exon_number "19";
chr1	StringTie	transcript	47250139	47314944	1000	-	.	gene_id "MSTRG.3653"; transcript_id "MSTRG.3653.89";
chr1	StringTie	exon	47250139	47251922	1000	-	.	gene_id "MSTRG.3653"; transcript_id "MSTRG.3653.89"; exon_number "1";
chr1	StringTie	exon	47260289	47260539	1000	-	.	gene_id "MSTRG.3653"; transcript_id "MSTRG.3653.89"; exon_number "2";
chr1	StringTie	exon	47262903	47263062	1000	-	.	gene_id "MSTRG.3653"; transcript_id "MSTRG.3653.89"; exon_number "3";
chr1	StringTie	exon	47269635	47269866	1000	-	.	gene_id "MSTRG.3653"; transcript_id "MSTRG.3653.89"; exon_number "4";
chr1	StringTie	exon	47272076	47272241	1000	-	.	gene_id "MSTRG.3653"; transcript_id "MSTRG.3653.89"; exon_number "5";
chr1	StringTie	exon	47280241	47281209	1000	-	.	gene_id "MSTRG.3653"; transcript_id "MSTRG.3653.89"; exon_number "6";
chr1	StringTie	exon	47282345	47282459	1000	-	.	gene_id "MSTRG.3653"; transcript_id "MSTRG.3653.89"; exon_number "7";
chr1	StringTie	exon	47287551	47287660	1000	-	.	gene_id "MSTRG.3653"; transcript_id "MSTRG.3653.89"; exon_number "8";
chr1	StringTie	exon	47289435	47289585	1000	-	.	gene_id "MSTRG.3653"; transcript_id "MSTRG.3653.89"; exon_number "9";
chr1	StringTie	exon	47293458	47293544	1000	-	.	gene_id "MSTRG.3653"; transcript_id "MSTRG.3653.89"; exon_number "10";
chr1	StringTie	exon	47295765	47295848	1000	-	.	gene_id "MSTRG.3653"; transcript_id "MSTRG.3653.89"; exon_number "11";
chr1	StringTie	exon	47299905	47300152	1000	-	.	gene_id "MSTRG.3653"; transcript_id "MSTRG.3653.89"; exon_number "12";
chr1	StringTie	exon	47301561	47301748	1000	-	.	gene_id "MSTRG.3653"; transcript_id "MSTRG.3653.89"; exon_number "13";
chr1	StringTie	exon	47302234	47302346	1000	-	.	gene_id "MSTRG.3653"; transcript_id "MSTRG.3653.89"; exon_number "14";
chr1	StringTie	exon	47304889	47304996	1000	-	.	gene_id "MSTRG.3653"; transcript_id "MSTRG.3653.89"; exon_number "15";
chr1	StringTie	exon	47310276	47310362	1000	-	.	gene_id "MSTRG.3653"; transcript_id "MSTRG.3653.89"; exon_number "16";
chr1	StringTie	exon	47313847	47314563	1000	-	.	gene_id "MSTRG.3653"; transcript_id "MSTRG.3653.89"; exon_number "17";
chr1	StringTie	exon	47314802	47314944	1000	-	.	gene_id "MSTRG.3653"; transcript_id "MSTRG.3653.89"; exon_number "18";
chr1	StringTie	transcript	47249972	47314893	1000	-	.	gene_id "MSTRG.3653"; transcript_id "MSTRG.3653.9";
chr1	StringTie	exon	47249972	47251922	1000	-	.	gene_id "MSTRG.3653"; transcript_id "MSTRG.3653.9"; exon_number "1";
chr1	StringTie	exon	47260289	47260539	1000	-	.	gene_id "MSTRG.3653"; transcript_id "MSTRG.3653.9"; exon_number "2";
chr1	StringTie	exon	47261263	47261384	1000	-	.	gene_id "MSTRG.3653"; transcript_id "MSTRG.3653.9"; exon_number "3";
chr1	StringTie	exon	47262903	47263113	1000	-	.	gene_id "MSTRG.3653"; transcript_id "MSTRG.3653.9"; exon_number "4";
chr1	StringTie	exon	47269635	47269866	1000	-	.	gene_id "MSTRG.3653"; transcript_id "MSTRG.3653.9"; exon_number "5";
chr1	StringTie	exon	47272076	47272241	1000	-	.	gene_id "MSTRG.3653"; transcript_id "MSTRG.3653.9"; exon_number "6";
chr1	StringTie	exon	47280241	47281209	1000	-	.	gene_id "MSTRG.3653"; transcript_id "MSTRG.3653.9"; exon_number "7";
chr1	StringTie	exon	47282345	47282459	1000	-	.	gene_id "MSTRG.3653"; transcript_id "MSTRG.3653.9"; exon_number "8";
chr1	StringTie	exon	47287551	47287660	1000	-	.	gene_id "MSTRG.3653"; transcript_id "MSTRG.3653.9"; exon_number "9";
chr1	StringTie	exon	47289435	47289585	1000	-	.	gene_id "MSTRG.3653"; transcript_id "MSTRG.3653.9"; exon_number "10";
chr1	StringTie	exon	47293458	47293544	1000	-	.	gene_id "MSTRG.3653"; transcript_id "MSTRG.3653.9"; exon_number "11";
chr1	StringTie	exon	47295765	47295848	1000	-	.	gene_id "MSTRG.3653"; transcript_id "MSTRG.3653.9"; exon_number "12";
chr1	StringTie	exon	47299905	47300152	1000	-	.	gene_id "MSTRG.3653"; transcript_id "MSTRG.3653.9"; exon_number "13";
chr1	StringTie	exon	47301561	47301748	1000	-	.	gene_id "MSTRG.3653"; transcript_id "MSTRG.3653.9"; exon_number "14";
chr1	StringTie	exon	47302234	47302346	1000	-	.	gene_id "MSTRG.3653"; transcript_id "MSTRG.3653.9"; exon_number "15";
chr1	StringTie	exon	47304889	47304996	1000	-	.	gene_id "MSTRG.3653"; transcript_id "MSTRG.3653.9"; exon_number "16";
chr1	StringTie	exon	47310276	47310362	1000	-	.	gene_id "MSTRG.3653"; transcript_id "MSTRG.3653.9"; exon_number "17";
chr1	StringTie	exon	47312948	47313320	1000	-	.	gene_id "MSTRG.3653"; transcript_id "MSTRG.3653.9"; exon_number "18";
chr1	StringTie	exon	47314036	47314563	1000	-	.	gene_id "MSTRG.3653"; transcript_id "MSTRG.3653.9"; exon_number "19";
chr1	StringTie	exon	47314802	47314893	1000	-	.	gene_id "MSTRG.3653"; transcript_id "MSTRG.3653.9"; exon_number "20";
chr1	StringTie	transcript	47250139	47314910	1000	-	.	gene_id "MSTRG.3653"; transcript_id "MSTRG.3653.90";
chr1	StringTie	exon	47250139	47251922	1000	-	.	gene_id "MSTRG.3653"; transcript_id "MSTRG.3653.90"; exon_number "1";
chr1	StringTie	exon	47260289	47260539	1000	-	.	gene_id "MSTRG.3653"; transcript_id "MSTRG.3653.90"; exon_number "2";
chr1	StringTie	exon	47262903	47263062	1000	-	.	gene_id "MSTRG.3653"; transcript_id "MSTRG.3653.90"; exon_number "3";
chr1	StringTie	exon	47269635	47269866	1000	-	.	gene_id "MSTRG.3653"; transcript_id "MSTRG.3653.90"; exon_number "4";
chr1	StringTie	exon	47272076	47272241	1000	-	.	gene_id "MSTRG.3653"; transcript_id "MSTRG.3653.90"; exon_number "5";
chr1	StringTie	exon	47280241	47281209	1000	-	.	gene_id "MSTRG.3653"; transcript_id "MSTRG.3653.90"; exon_number "6";
chr1	StringTie	exon	47282345	47282459	1000	-	.	gene_id "MSTRG.3653"; transcript_id "MSTRG.3653.90"; exon_number "7";
chr1	StringTie	exon	47287551	47287660	1000	-	.	gene_id "MSTRG.3653"; transcript_id "MSTRG.3653.90"; exon_number "8";
chr1	StringTie	exon	47289435	47289585	1000	-	.	gene_id "MSTRG.3653"; transcript_id "MSTRG.3653.90"; exon_number "9";
chr1	StringTie	exon	47293458	47293544	1000	-	.	gene_id "MSTRG.3653"; transcript_id "MSTRG.3653.90"; exon_number "10";
chr1	StringTie	exon	47295765	47295848	1000	-	.	gene_id "MSTRG.3653"; transcript_id "MSTRG.3653.90"; exon_number "11";
chr1	StringTie	exon	47299905	47299968	1000	-	.	gene_id "MSTRG.3653"; transcript_id "MSTRG.3653.90"; exon_number "12";
chr1	StringTie	exon	47300110	47300152	1000	-	.	gene_id "MSTRG.3653"; transcript_id "MSTRG.3653.90"; exon_number "13";
chr1	StringTie	exon	47301561	47301748	1000	-	.	gene_id "MSTRG.3653"; transcript_id "MSTRG.3653.90"; exon_number "14";
chr1	StringTie	exon	47302234	47302346	1000	-	.	gene_id "MSTRG.3653"; transcript_id "MSTRG.3653.90"; exon_number "15";
chr1	StringTie	exon	47304889	47304996	1000	-	.	gene_id "MSTRG.3653"; transcript_id "MSTRG.3653.90"; exon_number "16";
chr1	StringTie	exon	47310276	47310362	1000	-	.	gene_id "MSTRG.3653"; transcript_id "MSTRG.3653.90"; exon_number "17";
chr1	StringTie	exon	47312948	47313320	1000	-	.	gene_id "MSTRG.3653"; transcript_id "MSTRG.3653.90"; exon_number "18";
chr1	StringTie	exon	47314036	47314910	1000	-	.	gene_id "MSTRG.3653"; transcript_id "MSTRG.3653.90"; exon_number "19";
chr1	StringTie	transcript	47250139	47314994	1000	-	.	gene_id "MSTRG.3653"; transcript_id "MSTRG.3653.91";
chr1	StringTie	exon	47250139	47251922	1000	-	.	gene_id "MSTRG.3653"; transcript_id "MSTRG.3653.91"; exon_number "1";
chr1	StringTie	exon	47260289	47260539	1000	-	.	gene_id "MSTRG.3653"; transcript_id "MSTRG.3653.91"; exon_number "2";
chr1	StringTie	exon	47262903	47263113	1000	-	.	gene_id "MSTRG.3653"; transcript_id "MSTRG.3653.91"; exon_number "3";
chr1	StringTie	exon	47269635	47269866	1000	-	.	gene_id "MSTRG.3653"; transcript_id "MSTRG.3653.91"; exon_number "4";
chr1	StringTie	exon	47272076	47272241	1000	-	.	gene_id "MSTRG.3653"; transcript_id "MSTRG.3653.91"; exon_number "5";
chr1	StringTie	exon	47280241	47281209	1000	-	.	gene_id "MSTRG.3653"; transcript_id "MSTRG.3653.91"; exon_number "6";
chr1	StringTie	exon	47282345	47282459	1000	-	.	gene_id "MSTRG.3653"; transcript_id "MSTRG.3653.91"; exon_number "7";
chr1	StringTie	exon	47287551	47287660	1000	-	.	gene_id "MSTRG.3653"; transcript_id "MSTRG.3653.91"; exon_number "8";
chr1	StringTie	exon	47289435	47289585	1000	-	.	gene_id "MSTRG.3653"; transcript_id "MSTRG.3653.91"; exon_number "9";
chr1	StringTie	exon	47293458	47293544	1000	-	.	gene_id "MSTRG.3653"; transcript_id "MSTRG.3653.91"; exon_number "10";
chr1	StringTie	exon	47295765	47295848	1000	-	.	gene_id "MSTRG.3653"; transcript_id "MSTRG.3653.91"; exon_number "11";
chr1	StringTie	exon	47299905	47299968	1000	-	.	gene_id "MSTRG.3653"; transcript_id "MSTRG.3653.91"; exon_number "12";
chr1	StringTie	exon	47300110	47300152	1000	-	.	gene_id "MSTRG.3653"; transcript_id "MSTRG.3653.91"; exon_number "13";
chr1	StringTie	exon	47301561	47301748	1000	-	.	gene_id "MSTRG.3653"; transcript_id "MSTRG.3653.91"; exon_number "14";
chr1	StringTie	exon	47302120	47302346	1000	-	.	gene_id "MSTRG.3653"; transcript_id "MSTRG.3653.91"; exon_number "15";
chr1	StringTie	exon	47304889	47304996	1000	-	.	gene_id "MSTRG.3653"; transcript_id "MSTRG.3653.91"; exon_number "16";
chr1	StringTie	exon	47310276	47310362	1000	-	.	gene_id "MSTRG.3653"; transcript_id "MSTRG.3653.91"; exon_number "17";
chr1	StringTie	exon	47312948	47314994	1000	-	.	gene_id "MSTRG.3653"; transcript_id "MSTRG.3653.91"; exon_number "18";
chr1	StringTie	transcript	47250139	47302294	1000	-	.	gene_id "MSTRG.3653"; transcript_id "MSTRG.3653.92";
chr1	StringTie	exon	47250139	47251922	1000	-	.	gene_id "MSTRG.3653"; transcript_id "MSTRG.3653.92"; exon_number "1";
chr1	StringTie	exon	47260289	47260539	1000	-	.	gene_id "MSTRG.3653"; transcript_id "MSTRG.3653.92"; exon_number "2";
chr1	StringTie	exon	47262903	47263113	1000	-	.	gene_id "MSTRG.3653"; transcript_id "MSTRG.3653.92"; exon_number "3";
chr1	StringTie	exon	47269635	47269866	1000	-	.	gene_id "MSTRG.3653"; transcript_id "MSTRG.3653.92"; exon_number "4";
chr1	StringTie	exon	47272076	47272241	1000	-	.	gene_id "MSTRG.3653"; transcript_id "MSTRG.3653.92"; exon_number "5";
chr1	StringTie	exon	47280232	47281209	1000	-	.	gene_id "MSTRG.3653"; transcript_id "MSTRG.3653.92"; exon_number "6";
chr1	StringTie	exon	47282345	47282459	1000	-	.	gene_id "MSTRG.3653"; transcript_id "MSTRG.3653.92"; exon_number "7";
chr1	StringTie	exon	47287551	47287660	1000	-	.	gene_id "MSTRG.3653"; transcript_id "MSTRG.3653.92"; exon_number "8";
chr1	StringTie	exon	47289435	47289585	1000	-	.	gene_id "MSTRG.3653"; transcript_id "MSTRG.3653.92"; exon_number "9";
chr1	StringTie	exon	47293458	47293544	1000	-	.	gene_id "MSTRG.3653"; transcript_id "MSTRG.3653.92"; exon_number "10";
chr1	StringTie	exon	47295765	47295848	1000	-	.	gene_id "MSTRG.3653"; transcript_id "MSTRG.3653.92"; exon_number "11";
chr1	StringTie	exon	47302234	47302294	1000	-	.	gene_id "MSTRG.3653"; transcript_id "MSTRG.3653.92"; exon_number "12";
chr1	StringTie	transcript	47250139	47314895	1000	-	.	gene_id "MSTRG.3653"; transcript_id "MSTRG.3653.93";
chr1	StringTie	exon	47250139	47251922	1000	-	.	gene_id "MSTRG.3653"; transcript_id "MSTRG.3653.93"; exon_number "1";
chr1	StringTie	exon	47260289	47260539	1000	-	.	gene_id "MSTRG.3653"; transcript_id "MSTRG.3653.93"; exon_number "2";
chr1	StringTie	exon	47262903	47263113	1000	-	.	gene_id "MSTRG.3653"; transcript_id "MSTRG.3653.93"; exon_number "3";
chr1	StringTie	exon	47269635	47269866	1000	-	.	gene_id "MSTRG.3653"; transcript_id "MSTRG.3653.93"; exon_number "4";
chr1	StringTie	exon	47272076	47272241	1000	-	.	gene_id "MSTRG.3653"; transcript_id "MSTRG.3653.93"; exon_number "5";
chr1	StringTie	exon	47280241	47281209	1000	-	.	gene_id "MSTRG.3653"; transcript_id "MSTRG.3653.93"; exon_number "6";
chr1	StringTie	exon	47282345	47282459	1000	-	.	gene_id "MSTRG.3653"; transcript_id "MSTRG.3653.93"; exon_number "7";
chr1	StringTie	exon	47287551	47287660	1000	-	.	gene_id "MSTRG.3653"; transcript_id "MSTRG.3653.93"; exon_number "8";
chr1	StringTie	exon	47289435	47289585	1000	-	.	gene_id "MSTRG.3653"; transcript_id "MSTRG.3653.93"; exon_number "9";
chr1	StringTie	exon	47293458	47293544	1000	-	.	gene_id "MSTRG.3653"; transcript_id "MSTRG.3653.93"; exon_number "10";
chr1	StringTie	exon	47295765	47295848	1000	-	.	gene_id "MSTRG.3653"; transcript_id "MSTRG.3653.93"; exon_number "11";
chr1	StringTie	exon	47299905	47299968	1000	-	.	gene_id "MSTRG.3653"; transcript_id "MSTRG.3653.93"; exon_number "12";
chr1	StringTie	exon	47300110	47300152	1000	-	.	gene_id "MSTRG.3653"; transcript_id "MSTRG.3653.93"; exon_number "13";
chr1	StringTie	exon	47301561	47301748	1000	-	.	gene_id "MSTRG.3653"; transcript_id "MSTRG.3653.93"; exon_number "14";
chr1	StringTie	exon	47302234	47302346	1000	-	.	gene_id "MSTRG.3653"; transcript_id "MSTRG.3653.93"; exon_number "15";
chr1	StringTie	exon	47304889	47304996	1000	-	.	gene_id "MSTRG.3653"; transcript_id "MSTRG.3653.93"; exon_number "16";
chr1	StringTie	exon	47310276	47310362	1000	-	.	gene_id "MSTRG.3653"; transcript_id "MSTRG.3653.93"; exon_number "17";
chr1	StringTie	exon	47314036	47314563	1000	-	.	gene_id "MSTRG.3653"; transcript_id "MSTRG.3653.93"; exon_number "18";
chr1	StringTie	exon	47314759	47314895	1000	-	.	gene_id "MSTRG.3653"; transcript_id "MSTRG.3653.93"; exon_number "19";
chr1	StringTie	transcript	47250139	47314965	1000	-	.	gene_id "MSTRG.3653"; transcript_id "MSTRG.3653.94";
chr1	StringTie	exon	47250139	47251922	1000	-	.	gene_id "MSTRG.3653"; transcript_id "MSTRG.3653.94"; exon_number "1";
chr1	StringTie	exon	47260289	47260539	1000	-	.	gene_id "MSTRG.3653"; transcript_id "MSTRG.3653.94"; exon_number "2";
chr1	StringTie	exon	47262903	47263113	1000	-	.	gene_id "MSTRG.3653"; transcript_id "MSTRG.3653.94"; exon_number "3";
chr1	StringTie	exon	47269635	47269866	1000	-	.	gene_id "MSTRG.3653"; transcript_id "MSTRG.3653.94"; exon_number "4";
chr1	StringTie	exon	47272076	47272241	1000	-	.	gene_id "MSTRG.3653"; transcript_id "MSTRG.3653.94"; exon_number "5";
chr1	StringTie	exon	47280241	47281209	1000	-	.	gene_id "MSTRG.3653"; transcript_id "MSTRG.3653.94"; exon_number "6";
chr1	StringTie	exon	47282345	47282459	1000	-	.	gene_id "MSTRG.3653"; transcript_id "MSTRG.3653.94"; exon_number "7";
chr1	StringTie	exon	47287551	47287660	1000	-	.	gene_id "MSTRG.3653"; transcript_id "MSTRG.3653.94"; exon_number "8";
chr1	StringTie	exon	47289435	47289585	1000	-	.	gene_id "MSTRG.3653"; transcript_id "MSTRG.3653.94"; exon_number "9";
chr1	StringTie	exon	47293458	47293544	1000	-	.	gene_id "MSTRG.3653"; transcript_id "MSTRG.3653.94"; exon_number "10";
chr1	StringTie	exon	47295765	47295848	1000	-	.	gene_id "MSTRG.3653"; transcript_id "MSTRG.3653.94"; exon_number "11";
chr1	StringTie	exon	47299905	47300152	1000	-	.	gene_id "MSTRG.3653"; transcript_id "MSTRG.3653.94"; exon_number "12";
chr1	StringTie	exon	47301561	47301748	1000	-	.	gene_id "MSTRG.3653"; transcript_id "MSTRG.3653.94"; exon_number "13";
chr1	StringTie	exon	47302234	47302346	1000	-	.	gene_id "MSTRG.3653"; transcript_id "MSTRG.3653.94"; exon_number "14";
chr1	StringTie	exon	47304889	47304996	1000	-	.	gene_id "MSTRG.3653"; transcript_id "MSTRG.3653.94"; exon_number "15";
chr1	StringTie	exon	47310276	47310362	1000	-	.	gene_id "MSTRG.3653"; transcript_id "MSTRG.3653.94"; exon_number "16";
chr1	StringTie	exon	47314036	47314563	1000	-	.	gene_id "MSTRG.3653"; transcript_id "MSTRG.3653.94"; exon_number "17";
chr1	StringTie	exon	47314637	47314965	1000	-	.	gene_id "MSTRG.3653"; transcript_id "MSTRG.3653.94"; exon_number "18";
chr1	StringTie	transcript	47250139	47315079	1000	-	.	gene_id "MSTRG.3653"; transcript_id "MSTRG.3653.95";
chr1	StringTie	exon	47250139	47251922	1000	-	.	gene_id "MSTRG.3653"; transcript_id "MSTRG.3653.95"; exon_number "1";
chr1	StringTie	exon	47260289	47260539	1000	-	.	gene_id "MSTRG.3653"; transcript_id "MSTRG.3653.95"; exon_number "2";
chr1	StringTie	exon	47262903	47263113	1000	-	.	gene_id "MSTRG.3653"; transcript_id "MSTRG.3653.95"; exon_number "3";
chr1	StringTie	exon	47269635	47269866	1000	-	.	gene_id "MSTRG.3653"; transcript_id "MSTRG.3653.95"; exon_number "4";
chr1	StringTie	exon	47272076	47272241	1000	-	.	gene_id "MSTRG.3653"; transcript_id "MSTRG.3653.95"; exon_number "5";
chr1	StringTie	exon	47280241	47281209	1000	-	.	gene_id "MSTRG.3653"; transcript_id "MSTRG.3653.95"; exon_number "6";
chr1	StringTie	exon	47282345	47282459	1000	-	.	gene_id "MSTRG.3653"; transcript_id "MSTRG.3653.95"; exon_number "7";
chr1	StringTie	exon	47287551	47287660	1000	-	.	gene_id "MSTRG.3653"; transcript_id "MSTRG.3653.95"; exon_number "8";
chr1	StringTie	exon	47289435	47289585	1000	-	.	gene_id "MSTRG.3653"; transcript_id "MSTRG.3653.95"; exon_number "9";
chr1	StringTie	exon	47293458	47293544	1000	-	.	gene_id "MSTRG.3653"; transcript_id "MSTRG.3653.95"; exon_number "10";
chr1	StringTie	exon	47295765	47295848	1000	-	.	gene_id "MSTRG.3653"; transcript_id "MSTRG.3653.95"; exon_number "11";
chr1	StringTie	exon	47299905	47299968	1000	-	.	gene_id "MSTRG.3653"; transcript_id "MSTRG.3653.95"; exon_number "12";
chr1	StringTie	exon	47300110	47300152	1000	-	.	gene_id "MSTRG.3653"; transcript_id "MSTRG.3653.95"; exon_number "13";
chr1	StringTie	exon	47301561	47301748	1000	-	.	gene_id "MSTRG.3653"; transcript_id "MSTRG.3653.95"; exon_number "14";
chr1	StringTie	exon	47302234	47302346	1000	-	.	gene_id "MSTRG.3653"; transcript_id "MSTRG.3653.95"; exon_number "15";
chr1	StringTie	exon	47304889	47304996	1000	-	.	gene_id "MSTRG.3653"; transcript_id "MSTRG.3653.95"; exon_number "16";
chr1	StringTie	exon	47310276	47310362	1000	-	.	gene_id "MSTRG.3653"; transcript_id "MSTRG.3653.95"; exon_number "17";
chr1	StringTie	exon	47312948	47313314	1000	-	.	gene_id "MSTRG.3653"; transcript_id "MSTRG.3653.95"; exon_number "18";
chr1	StringTie	exon	47314036	47314563	1000	-	.	gene_id "MSTRG.3653"; transcript_id "MSTRG.3653.95"; exon_number "19";
chr1	StringTie	exon	47314802	47315079	1000	-	.	gene_id "MSTRG.3653"; transcript_id "MSTRG.3653.95"; exon_number "20";
chr1	StringTie	transcript	47250139	47267516	1000	-	.	gene_id "MSTRG.3653"; transcript_id "MSTRG.3653.96";
chr1	StringTie	exon	47250139	47251922	1000	-	.	gene_id "MSTRG.3653"; transcript_id "MSTRG.3653.96"; exon_number "1";
chr1	StringTie	exon	47260289	47260539	1000	-	.	gene_id "MSTRG.3653"; transcript_id "MSTRG.3653.96"; exon_number "2";
chr1	StringTie	exon	47262903	47263113	1000	-	.	gene_id "MSTRG.3653"; transcript_id "MSTRG.3653.96"; exon_number "3";
chr1	StringTie	exon	47267363	47267516	1000	-	.	gene_id "MSTRG.3653"; transcript_id "MSTRG.3653.96"; exon_number "4";
chr1	StringTie	transcript	47250139	47314921	1000	-	.	gene_id "MSTRG.3653"; transcript_id "MSTRG.3653.97";
chr1	StringTie	exon	47250139	47251922	1000	-	.	gene_id "MSTRG.3653"; transcript_id "MSTRG.3653.97"; exon_number "1";
chr1	StringTie	exon	47260289	47260539	1000	-	.	gene_id "MSTRG.3653"; transcript_id "MSTRG.3653.97"; exon_number "2";
chr1	StringTie	exon	47262903	47263062	1000	-	.	gene_id "MSTRG.3653"; transcript_id "MSTRG.3653.97"; exon_number "3";
chr1	StringTie	exon	47269635	47269866	1000	-	.	gene_id "MSTRG.3653"; transcript_id "MSTRG.3653.97"; exon_number "4";
chr1	StringTie	exon	47272076	47272241	1000	-	.	gene_id "MSTRG.3653"; transcript_id "MSTRG.3653.97"; exon_number "5";
chr1	StringTie	exon	47280241	47281209	1000	-	.	gene_id "MSTRG.3653"; transcript_id "MSTRG.3653.97"; exon_number "6";
chr1	StringTie	exon	47282345	47282459	1000	-	.	gene_id "MSTRG.3653"; transcript_id "MSTRG.3653.97"; exon_number "7";
chr1	StringTie	exon	47287551	47287660	1000	-	.	gene_id "MSTRG.3653"; transcript_id "MSTRG.3653.97"; exon_number "8";
chr1	StringTie	exon	47289435	47289585	1000	-	.	gene_id "MSTRG.3653"; transcript_id "MSTRG.3653.97"; exon_number "9";
chr1	StringTie	exon	47293458	47293544	1000	-	.	gene_id "MSTRG.3653"; transcript_id "MSTRG.3653.97"; exon_number "10";
chr1	StringTie	exon	47295765	47295848	1000	-	.	gene_id "MSTRG.3653"; transcript_id "MSTRG.3653.97"; exon_number "11";
chr1	StringTie	exon	47299905	47300152	1000	-	.	gene_id "MSTRG.3653"; transcript_id "MSTRG.3653.97"; exon_number "12";
chr1	StringTie	exon	47301561	47301748	1000	-	.	gene_id "MSTRG.3653"; transcript_id "MSTRG.3653.97"; exon_number "13";
chr1	StringTie	exon	47302234	47302346	1000	-	.	gene_id "MSTRG.3653"; transcript_id "MSTRG.3653.97"; exon_number "14";
chr1	StringTie	exon	47304889	47304996	1000	-	.	gene_id "MSTRG.3653"; transcript_id "MSTRG.3653.97"; exon_number "15";
chr1	StringTie	exon	47310276	47310362	1000	-	.	gene_id "MSTRG.3653"; transcript_id "MSTRG.3653.97"; exon_number "16";
chr1	StringTie	exon	47314036	47314563	1000	-	.	gene_id "MSTRG.3653"; transcript_id "MSTRG.3653.97"; exon_number "17";
chr1	StringTie	exon	47314676	47314921	1000	-	.	gene_id "MSTRG.3653"; transcript_id "MSTRG.3653.97"; exon_number "18";
chr1	StringTie	transcript	47250139	47281380	1000	-	.	gene_id "MSTRG.3653"; transcript_id "MSTRG.3653.98";
chr1	StringTie	exon	47250139	47251922	1000	-	.	gene_id "MSTRG.3653"; transcript_id "MSTRG.3653.98"; exon_number "1";
chr1	StringTie	exon	47260289	47260539	1000	-	.	gene_id "MSTRG.3653"; transcript_id "MSTRG.3653.98"; exon_number "2";
chr1	StringTie	exon	47262903	47263113	1000	-	.	gene_id "MSTRG.3653"; transcript_id "MSTRG.3653.98"; exon_number "3";
chr1	StringTie	exon	47269635	47269866	1000	-	.	gene_id "MSTRG.3653"; transcript_id "MSTRG.3653.98"; exon_number "4";
chr1	StringTie	exon	47272076	47272241	1000	-	.	gene_id "MSTRG.3653"; transcript_id "MSTRG.3653.98"; exon_number "5";
chr1	StringTie	exon	47280241	47280363	1000	-	.	gene_id "MSTRG.3653"; transcript_id "MSTRG.3653.98"; exon_number "6";
chr1	StringTie	exon	47280946	47281380	1000	-	.	gene_id "MSTRG.3653"; transcript_id "MSTRG.3653.98"; exon_number "7";
chr1	StringTie	transcript	47250139	47314843	1000	-	.	gene_id "MSTRG.3653"; transcript_id "MSTRG.3653.99";
chr1	StringTie	exon	47250139	47251922	1000	-	.	gene_id "MSTRG.3653"; transcript_id "MSTRG.3653.99"; exon_number "1";
chr1	StringTie	exon	47260289	47260539	1000	-	.	gene_id "MSTRG.3653"; transcript_id "MSTRG.3653.99"; exon_number "2";
chr1	StringTie	exon	47262903	47263062	1000	-	.	gene_id "MSTRG.3653"; transcript_id "MSTRG.3653.99"; exon_number "3";
chr1	StringTie	exon	47269635	47269866	1000	-	.	gene_id "MSTRG.3653"; transcript_id "MSTRG.3653.99"; exon_number "4";
chr1	StringTie	exon	47272076	47272241	1000	-	.	gene_id "MSTRG.3653"; transcript_id "MSTRG.3653.99"; exon_number "5";
chr1	StringTie	exon	47280241	47281209	1000	-	.	gene_id "MSTRG.3653"; transcript_id "MSTRG.3653.99"; exon_number "6";
chr1	StringTie	exon	47282345	47282459	1000	-	.	gene_id "MSTRG.3653"; transcript_id "MSTRG.3653.99"; exon_number "7";
chr1	StringTie	exon	47287551	47287660	1000	-	.	gene_id "MSTRG.3653"; transcript_id "MSTRG.3653.99"; exon_number "8";
chr1	StringTie	exon	47289435	47289585	1000	-	.	gene_id "MSTRG.3653"; transcript_id "MSTRG.3653.99"; exon_number "9";
chr1	StringTie	exon	47293458	47293544	1000	-	.	gene_id "MSTRG.3653"; transcript_id "MSTRG.3653.99"; exon_number "10";
chr1	StringTie	exon	47295765	47295848	1000	-	.	gene_id "MSTRG.3653"; transcript_id "MSTRG.3653.99"; exon_number "11";
chr1	StringTie	exon	47299905	47299968	1000	-	.	gene_id "MSTRG.3653"; transcript_id "MSTRG.3653.99"; exon_number "12";
chr1	StringTie	exon	47300110	47300152	1000	-	.	gene_id "MSTRG.3653"; transcript_id "MSTRG.3653.99"; exon_number "13";
chr1	StringTie	exon	47301561	47301748	1000	-	.	gene_id "MSTRG.3653"; transcript_id "MSTRG.3653.99"; exon_number "14";
chr1	StringTie	exon	47302234	47302346	1000	-	.	gene_id "MSTRG.3653"; transcript_id "MSTRG.3653.99"; exon_number "15";
chr1	StringTie	exon	47304889	47304996	1000	-	.	gene_id "MSTRG.3653"; transcript_id "MSTRG.3653.99"; exon_number "16";
chr1	StringTie	exon	47310276	47310362	1000	-	.	gene_id "MSTRG.3653"; transcript_id "MSTRG.3653.99"; exon_number "17";
chr1	StringTie	exon	47312948	47313314	1000	-	.	gene_id "MSTRG.3653"; transcript_id "MSTRG.3653.99"; exon_number "18";
chr1	StringTie	exon	47313847	47314843	1000	-	.	gene_id "MSTRG.3653"; transcript_id "MSTRG.3653.99"; exon_number "19";
chr11	StringTie	transcript	123745913	123771583	1000	-	.	gene_id "MSTRG.36530"; transcript_id "MSTRG.36530.1";
chr11	StringTie	exon	123745913	123746290	1000	-	.	gene_id "MSTRG.36530"; transcript_id "MSTRG.36530.1"; exon_number "1";
chr11	StringTie	exon	123747837	123750220	1000	-	.	gene_id "MSTRG.36530"; transcript_id "MSTRG.36530.1"; exon_number "2";
chr11	StringTie	exon	123759059	123759119	1000	-	.	gene_id "MSTRG.36530"; transcript_id "MSTRG.36530.1"; exon_number "3";
chr11	StringTie	exon	123760759	123760864	1000	-	.	gene_id "MSTRG.36530"; transcript_id "MSTRG.36530.1"; exon_number "4";
chr11	StringTie	exon	123763935	123764086	1000	-	.	gene_id "MSTRG.36530"; transcript_id "MSTRG.36530.1"; exon_number "5";
chr11	StringTie	exon	123769034	123769138	1000	-	.	gene_id "MSTRG.36530"; transcript_id "MSTRG.36530.1"; exon_number "6";
chr11	StringTie	exon	123771251	123771583	1000	-	.	gene_id "MSTRG.36530"; transcript_id "MSTRG.36530.1"; exon_number "7";
chr11	StringTie	transcript	123747758	123771583	1000	-	.	gene_id "MSTRG.36530"; transcript_id "MSTRG.36530.2";
chr11	StringTie	exon	123747758	123750220	1000	-	.	gene_id "MSTRG.36530"; transcript_id "MSTRG.36530.2"; exon_number "1";
chr11	StringTie	exon	123751203	123751341	1000	-	.	gene_id "MSTRG.36530"; transcript_id "MSTRG.36530.2"; exon_number "2";
chr11	StringTie	exon	123759059	123759119	1000	-	.	gene_id "MSTRG.36530"; transcript_id "MSTRG.36530.2"; exon_number "3";
chr11	StringTie	exon	123760763	123760864	1000	-	.	gene_id "MSTRG.36530"; transcript_id "MSTRG.36530.2"; exon_number "4";
chr11	StringTie	exon	123763935	123764086	1000	-	.	gene_id "MSTRG.36530"; transcript_id "MSTRG.36530.2"; exon_number "5";
chr11	StringTie	exon	123769034	123769138	1000	-	.	gene_id "MSTRG.36530"; transcript_id "MSTRG.36530.2"; exon_number "6";
chr11	StringTie	exon	123771251	123771583	1000	-	.	gene_id "MSTRG.36530"; transcript_id "MSTRG.36530.2"; exon_number "7";
chr11	StringTie	transcript	123748164	123771545	1000	-	.	gene_id "MSTRG.36530"; transcript_id "MSTRG.36530.3";
chr11	StringTie	exon	123748164	123750220	1000	-	.	gene_id "MSTRG.36530"; transcript_id "MSTRG.36530.3"; exon_number "1";
chr11	StringTie	exon	123759059	123759119	1000	-	.	gene_id "MSTRG.36530"; transcript_id "MSTRG.36530.3"; exon_number "2";
chr11	StringTie	exon	123760763	123760864	1000	-	.	gene_id "MSTRG.36530"; transcript_id "MSTRG.36530.3"; exon_number "3";
chr11	StringTie	exon	123763935	123764086	1000	-	.	gene_id "MSTRG.36530"; transcript_id "MSTRG.36530.3"; exon_number "4";
chr11	StringTie	exon	123769034	123769138	1000	-	.	gene_id "MSTRG.36530"; transcript_id "MSTRG.36530.3"; exon_number "5";
chr11	StringTie	exon	123771251	123771545	1000	-	.	gene_id "MSTRG.36530"; transcript_id "MSTRG.36530.3"; exon_number "6";
chr11	StringTie	transcript	123748164	123771545	1000	-	.	gene_id "MSTRG.36530"; transcript_id "MSTRG.36530.4";
chr11	StringTie	exon	123748164	123750220	1000	-	.	gene_id "MSTRG.36530"; transcript_id "MSTRG.36530.4"; exon_number "1";
chr11	StringTie	exon	123751203	123751341	1000	-	.	gene_id "MSTRG.36530"; transcript_id "MSTRG.36530.4"; exon_number "2";
chr11	StringTie	exon	123759059	123759119	1000	-	.	gene_id "MSTRG.36530"; transcript_id "MSTRG.36530.4"; exon_number "3";
chr11	StringTie	exon	123760759	123760864	1000	-	.	gene_id "MSTRG.36530"; transcript_id "MSTRG.36530.4"; exon_number "4";
chr11	StringTie	exon	123763935	123764086	1000	-	.	gene_id "MSTRG.36530"; transcript_id "MSTRG.36530.4"; exon_number "5";
chr11	StringTie	exon	123769034	123769138	1000	-	.	gene_id "MSTRG.36530"; transcript_id "MSTRG.36530.4"; exon_number "6";
chr11	StringTie	exon	123771287	123771545	1000	-	.	gene_id "MSTRG.36530"; transcript_id "MSTRG.36530.4"; exon_number "7";
chr11	StringTie	transcript	123748216	123764454	1000	-	.	gene_id "MSTRG.36530"; transcript_id "MSTRG.36530.5";
chr11	StringTie	exon	123748216	123750220	1000	-	.	gene_id "MSTRG.36530"; transcript_id "MSTRG.36530.5"; exon_number "1";
chr11	StringTie	exon	123760759	123760864	1000	-	.	gene_id "MSTRG.36530"; transcript_id "MSTRG.36530.5"; exon_number "2";
chr11	StringTie	exon	123763935	123764454	1000	-	.	gene_id "MSTRG.36530"; transcript_id "MSTRG.36530.5"; exon_number "3";
chr11	StringTie	transcript	123748222	123770314	1000	-	.	gene_id "MSTRG.36530"; transcript_id "MSTRG.36530.6";
chr11	StringTie	exon	123748222	123750220	1000	-	.	gene_id "MSTRG.36530"; transcript_id "MSTRG.36530.6"; exon_number "1";
chr11	StringTie	exon	123759059	123759119	1000	-	.	gene_id "MSTRG.36530"; transcript_id "MSTRG.36530.6"; exon_number "2";
chr11	StringTie	exon	123760759	123760864	1000	-	.	gene_id "MSTRG.36530"; transcript_id "MSTRG.36530.6"; exon_number "3";
chr11	StringTie	exon	123763935	123764086	1000	-	.	gene_id "MSTRG.36530"; transcript_id "MSTRG.36530.6"; exon_number "4";
chr11	StringTie	exon	123769034	123769138	1000	-	.	gene_id "MSTRG.36530"; transcript_id "MSTRG.36530.6"; exon_number "5";
chr11	StringTie	exon	123769948	123770314	1000	-	.	gene_id "MSTRG.36530"; transcript_id "MSTRG.36530.6"; exon_number "6";
chr11	StringTie	transcript	123748236	123771337	1000	-	.	gene_id "MSTRG.36530"; transcript_id "MSTRG.36530.7";
chr11	StringTie	exon	123748236	123750220	1000	-	.	gene_id "MSTRG.36530"; transcript_id "MSTRG.36530.7"; exon_number "1";
chr11	StringTie	exon	123759059	123759119	1000	-	.	gene_id "MSTRG.36530"; transcript_id "MSTRG.36530.7"; exon_number "2";
chr11	StringTie	exon	123760759	123760864	1000	-	.	gene_id "MSTRG.36530"; transcript_id "MSTRG.36530.7"; exon_number "3";
chr11	StringTie	exon	123763935	123764086	1000	-	.	gene_id "MSTRG.36530"; transcript_id "MSTRG.36530.7"; exon_number "4";
chr11	StringTie	exon	123769034	123769138	1000	-	.	gene_id "MSTRG.36530"; transcript_id "MSTRG.36530.7"; exon_number "5";
chr11	StringTie	exon	123771287	123771337	1000	-	.	gene_id "MSTRG.36530"; transcript_id "MSTRG.36530.7"; exon_number "6";
chr11	StringTie	transcript	123747126	123747331	1000	.	.	gene_id "MSTRG.36531"; transcript_id "MSTRG.36531.1";
chr11	StringTie	exon	123747126	123747331	1000	.	.	gene_id "MSTRG.36531"; transcript_id "MSTRG.36531.1"; exon_number "1";
chr11	StringTie	transcript	123753488	123754545	1000	-	.	gene_id "MSTRG.36532"; transcript_id "ENST00000327930"; gene_name "OR6X1"; ref_gene_id "ENSG00000221931";
chr11	StringTie	exon	123753488	123754545	1000	-	.	gene_id "MSTRG.36532"; transcript_id "ENST00000327930"; exon_number "1"; gene_name "OR6X1"; ref_gene_id "ENSG00000221931";
chr11	StringTie	transcript	123763927	123764089	1000	+	.	gene_id "MSTRG.36533"; transcript_id "ENST00000363327"; gene_name "RNU1-21P"; ref_gene_id "ENSG00000200197";
chr11	StringTie	exon	123763927	123764089	1000	+	.	gene_id "MSTRG.36533"; transcript_id "ENST00000363327"; exon_number "1"; gene_name "RNU1-21P"; ref_gene_id "ENSG00000200197";
chr11	StringTie	transcript	123773811	123774013	1000	.	.	gene_id "MSTRG.36534"; transcript_id "MSTRG.36534.1";
chr11	StringTie	exon	123773811	123774013	1000	.	.	gene_id "MSTRG.36534"; transcript_id "MSTRG.36534.1"; exon_number "1";
chr11	StringTie	transcript	123797279	123806260	1000	+	.	gene_id "MSTRG.36535"; transcript_id "MSTRG.36535.1";
chr11	StringTie	exon	123797279	123797665	1000	+	.	gene_id "MSTRG.36535"; transcript_id "MSTRG.36535.1"; exon_number "1";
chr11	StringTie	exon	123797789	123797992	1000	+	.	gene_id "MSTRG.36535"; transcript_id "MSTRG.36535.1"; exon_number "2";
chr11	StringTie	exon	123806101	123806260	1000	+	.	gene_id "MSTRG.36535"; transcript_id "MSTRG.36535.1"; exon_number "3";
chr11	StringTie	transcript	123797308	123836046	1000	+	.	gene_id "MSTRG.36535"; transcript_id "MSTRG.36535.2";
chr11	StringTie	exon	123797308	123797665	1000	+	.	gene_id "MSTRG.36535"; transcript_id "MSTRG.36535.2"; exon_number "1";
chr11	StringTie	exon	123797766	123797992	1000	+	.	gene_id "MSTRG.36535"; transcript_id "MSTRG.36535.2"; exon_number "2";
chr11	StringTie	exon	123816991	123817128	1000	+	.	gene_id "MSTRG.36535"; transcript_id "MSTRG.36535.2"; exon_number "3";
chr11	StringTie	exon	123835595	123836046	1000	+	.	gene_id "MSTRG.36535"; transcript_id "MSTRG.36535.2"; exon_number "4";
chr11	StringTie	transcript	123797314	123835736	1000	+	.	gene_id "MSTRG.36535"; transcript_id "MSTRG.36535.3";
chr11	StringTie	exon	123797314	123797665	1000	+	.	gene_id "MSTRG.36535"; transcript_id "MSTRG.36535.3"; exon_number "1";
chr11	StringTie	exon	123797789	123797992	1000	+	.	gene_id "MSTRG.36535"; transcript_id "MSTRG.36535.3"; exon_number "2";
chr11	StringTie	exon	123816991	123817128	1000	+	.	gene_id "MSTRG.36535"; transcript_id "MSTRG.36535.3"; exon_number "3";
chr11	StringTie	exon	123835595	123835736	1000	+	.	gene_id "MSTRG.36535"; transcript_id "MSTRG.36535.3"; exon_number "4";
chr11	StringTie	transcript	123797342	123824294	1000	+	.	gene_id "MSTRG.36535"; transcript_id "MSTRG.36535.4";
chr11	StringTie	exon	123797342	123797992	1000	+	.	gene_id "MSTRG.36535"; transcript_id "MSTRG.36535.4"; exon_number "1";
chr11	StringTie	exon	123816991	123817128	1000	+	.	gene_id "MSTRG.36535"; transcript_id "MSTRG.36535.4"; exon_number "2";
chr11	StringTie	exon	123820264	123824294	1000	+	.	gene_id "MSTRG.36535"; transcript_id "MSTRG.36535.4"; exon_number "3";
chr11	StringTie	transcript	123797480	123806120	1000	+	.	gene_id "MSTRG.36535"; transcript_id "MSTRG.36535.5";
chr11	StringTie	exon	123797480	123797665	1000	+	.	gene_id "MSTRG.36535"; transcript_id "MSTRG.36535.5"; exon_number "1";
chr11	StringTie	exon	123797766	123797992	1000	+	.	gene_id "MSTRG.36535"; transcript_id "MSTRG.36535.5"; exon_number "2";
chr11	StringTie	exon	123806101	123806120	1000	+	.	gene_id "MSTRG.36535"; transcript_id "MSTRG.36535.5"; exon_number "3";
chr11	StringTie	transcript	123805335	123806387	1000	-	.	gene_id "MSTRG.36536"; transcript_id "ENST00000309154"; gene_name "OR6M1"; ref_gene_id "ENSG00000196099";
chr11	StringTie	exon	123805335	123806387	1000	-	.	gene_id "MSTRG.36536"; transcript_id "ENST00000309154"; exon_number "1"; gene_name "OR6M1"; ref_gene_id "ENSG00000196099";
chr11	StringTie	transcript	123840085	123840333	1000	-	.	gene_id "MSTRG.36537"; transcript_id "MSTRG.36537.1";
chr11	StringTie	exon	123840085	123840333	1000	-	.	gene_id "MSTRG.36537"; transcript_id "MSTRG.36537.1"; exon_number "1";
chr11	StringTie	transcript	123841006	123841876	1000	-	.	gene_id "MSTRG.36538"; transcript_id "ENST00000529831"; gene_name "OR6M2P"; ref_gene_id "ENSG00000254613";
chr11	StringTie	exon	123841006	123841876	1000	-	.	gene_id "MSTRG.36538"; transcript_id "ENST00000529831"; exon_number "1"; gene_name "OR6M2P"; ref_gene_id "ENSG00000254613";
chr11	StringTie	transcript	123842409	123852626	1000	-	.	gene_id "MSTRG.36539"; transcript_id "MSTRG.36539.1";
chr11	StringTie	exon	123842409	123842624	1000	-	.	gene_id "MSTRG.36539"; transcript_id "MSTRG.36539.1"; exon_number "1";
chr11	StringTie	exon	123852493	123852626	1000	-	.	gene_id "MSTRG.36539"; transcript_id "MSTRG.36539.1"; exon_number "2";
chr1	StringTie	transcript	47333941	47373443	1000	+	.	gene_id "MSTRG.3654"; transcript_id "ENST00000371870"; gene_name "CMPK1"; ref_gene_id "ENSG00000162368";
chr1	StringTie	exon	47333941	47334116	1000	+	.	gene_id "MSTRG.3654"; transcript_id "ENST00000371870"; exon_number "1"; gene_name "CMPK1"; ref_gene_id "ENSG00000162368";
chr1	StringTie	exon	47368469	47368615	1000	+	.	gene_id "MSTRG.3654"; transcript_id "ENST00000371870"; exon_number "2"; gene_name "CMPK1"; ref_gene_id "ENSG00000162368";
chr1	StringTie	exon	47372955	47373443	1000	+	.	gene_id "MSTRG.3654"; transcript_id "ENST00000371870"; exon_number "3"; gene_name "CMPK1"; ref_gene_id "ENSG00000162368";
chr1	StringTie	transcript	47333809	47377210	1000	+	.	gene_id "MSTRG.3654"; transcript_id "ENST00000371871"; gene_name "CMPK1"; ref_gene_id "ENSG00000162368";
chr1	StringTie	exon	47333809	47334116	1000	+	.	gene_id "MSTRG.3654"; transcript_id "ENST00000371871"; exon_number "1"; gene_name "CMPK1"; ref_gene_id "ENSG00000162368";
chr1	StringTie	exon	47368469	47368615	1000	+	.	gene_id "MSTRG.3654"; transcript_id "ENST00000371871"; exon_number "2"; gene_name "CMPK1"; ref_gene_id "ENSG00000162368";
chr1	StringTie	exon	47372955	47373107	1000	+	.	gene_id "MSTRG.3654"; transcript_id "ENST00000371871"; exon_number "3"; gene_name "CMPK1"; ref_gene_id "ENSG00000162368";
chr1	StringTie	exon	47375197	47375293	1000	+	.	gene_id "MSTRG.3654"; transcript_id "ENST00000371871"; exon_number "4"; gene_name "CMPK1"; ref_gene_id "ENSG00000162368";
chr1	StringTie	exon	47376704	47377210	1000	+	.	gene_id "MSTRG.3654"; transcript_id "ENST00000371871"; exon_number "5"; gene_name "CMPK1"; ref_gene_id "ENSG00000162368";
chr1	StringTie	transcript	47333797	47378839	1000	+	.	gene_id "MSTRG.3654"; transcript_id "ENST00000371873"; gene_name "CMPK1"; ref_gene_id "ENSG00000162368";
chr1	StringTie	exon	47333797	47334116	1000	+	.	gene_id "MSTRG.3654"; transcript_id "ENST00000371873"; exon_number "1"; gene_name "CMPK1"; ref_gene_id "ENSG00000162368";
chr1	StringTie	exon	47368469	47368615	1000	+	.	gene_id "MSTRG.3654"; transcript_id "ENST00000371873"; exon_number "2"; gene_name "CMPK1"; ref_gene_id "ENSG00000162368";
chr1	StringTie	exon	47372955	47373107	1000	+	.	gene_id "MSTRG.3654"; transcript_id "ENST00000371873"; exon_number "3"; gene_name "CMPK1"; ref_gene_id "ENSG00000162368";
chr1	StringTie	exon	47374909	47374985	1000	+	.	gene_id "MSTRG.3654"; transcript_id "ENST00000371873"; exon_number "4"; gene_name "CMPK1"; ref_gene_id "ENSG00000162368";
chr1	StringTie	exon	47375197	47375293	1000	+	.	gene_id "MSTRG.3654"; transcript_id "ENST00000371873"; exon_number "5"; gene_name "CMPK1"; ref_gene_id "ENSG00000162368";
chr1	StringTie	exon	47376704	47378839	1000	+	.	gene_id "MSTRG.3654"; transcript_id "ENST00000371873"; exon_number "6"; gene_name "CMPK1"; ref_gene_id "ENSG00000162368";
chr1	StringTie	transcript	47333914	47377123	1000	+	.	gene_id "MSTRG.3654"; transcript_id "ENST00000450808"; gene_name "CMPK1"; ref_gene_id "ENSG00000162368";
chr1	StringTie	exon	47333914	47334116	1000	+	.	gene_id "MSTRG.3654"; transcript_id "ENST00000450808"; exon_number "1"; gene_name "CMPK1"; ref_gene_id "ENSG00000162368";
chr1	StringTie	exon	47372955	47373107	1000	+	.	gene_id "MSTRG.3654"; transcript_id "ENST00000450808"; exon_number "2"; gene_name "CMPK1"; ref_gene_id "ENSG00000162368";
chr1	StringTie	exon	47374909	47374985	1000	+	.	gene_id "MSTRG.3654"; transcript_id "ENST00000450808"; exon_number "3"; gene_name "CMPK1"; ref_gene_id "ENSG00000162368";
chr1	StringTie	exon	47375197	47375293	1000	+	.	gene_id "MSTRG.3654"; transcript_id "ENST00000450808"; exon_number "4"; gene_name "CMPK1"; ref_gene_id "ENSG00000162368";
chr1	StringTie	exon	47376704	47377123	1000	+	.	gene_id "MSTRG.3654"; transcript_id "ENST00000450808"; exon_number "5"; gene_name "CMPK1"; ref_gene_id "ENSG00000162368";
chr1	StringTie	transcript	47333879	47358875	1000	+	.	gene_id "MSTRG.3654"; transcript_id "ENST00000471289"; gene_name "CMPK1"; ref_gene_id "ENSG00000162368";
chr1	StringTie	exon	47333879	47334116	1000	+	.	gene_id "MSTRG.3654"; transcript_id "ENST00000471289"; exon_number "1"; gene_name "CMPK1"; ref_gene_id "ENSG00000162368";
chr1	StringTie	exon	47358298	47358875	1000	+	.	gene_id "MSTRG.3654"; transcript_id "ENST00000471289"; exon_number "2"; gene_name "CMPK1"; ref_gene_id "ENSG00000162368";
chr1	StringTie	transcript	47328033	47380065	1000	+	.	gene_id "MSTRG.3654"; transcript_id "MSTRG.3654.1";
chr1	StringTie	exon	47328033	47334116	1000	+	.	gene_id "MSTRG.3654"; transcript_id "MSTRG.3654.1"; exon_number "1";
chr1	StringTie	exon	47358298	47358402	1000	+	.	gene_id "MSTRG.3654"; transcript_id "MSTRG.3654.1"; exon_number "2";
chr1	StringTie	exon	47368469	47368615	1000	+	.	gene_id "MSTRG.3654"; transcript_id "MSTRG.3654.1"; exon_number "3";
chr1	StringTie	exon	47372955	47373107	1000	+	.	gene_id "MSTRG.3654"; transcript_id "MSTRG.3654.1"; exon_number "4";
chr1	StringTie	exon	47374909	47374985	1000	+	.	gene_id "MSTRG.3654"; transcript_id "MSTRG.3654.1"; exon_number "5";
chr1	StringTie	exon	47375197	47375293	1000	+	.	gene_id "MSTRG.3654"; transcript_id "MSTRG.3654.1"; exon_number "6";
chr1	StringTie	exon	47376704	47380065	1000	+	.	gene_id "MSTRG.3654"; transcript_id "MSTRG.3654.1"; exon_number "7";
chr1	StringTie	transcript	47333765	47378941	1000	+	.	gene_id "MSTRG.3654"; transcript_id "MSTRG.3654.10";
chr1	StringTie	exon	47333765	47334116	1000	+	.	gene_id "MSTRG.3654"; transcript_id "MSTRG.3654.10"; exon_number "1";
chr1	StringTie	exon	47358298	47358402	1000	+	.	gene_id "MSTRG.3654"; transcript_id "MSTRG.3654.10"; exon_number "2";
chr1	StringTie	exon	47367335	47367436	1000	+	.	gene_id "MSTRG.3654"; transcript_id "MSTRG.3654.10"; exon_number "3";
chr1	StringTie	exon	47368469	47368615	1000	+	.	gene_id "MSTRG.3654"; transcript_id "MSTRG.3654.10"; exon_number "4";
chr1	StringTie	exon	47372955	47373107	1000	+	.	gene_id "MSTRG.3654"; transcript_id "MSTRG.3654.10"; exon_number "5";
chr1	StringTie	exon	47374909	47374985	1000	+	.	gene_id "MSTRG.3654"; transcript_id "MSTRG.3654.10"; exon_number "6";
chr1	StringTie	exon	47375197	47375293	1000	+	.	gene_id "MSTRG.3654"; transcript_id "MSTRG.3654.10"; exon_number "7";
chr1	StringTie	exon	47376704	47378941	1000	+	.	gene_id "MSTRG.3654"; transcript_id "MSTRG.3654.10"; exon_number "8";
chr1	StringTie	transcript	47333850	47341511	1000	+	.	gene_id "MSTRG.3654"; transcript_id "MSTRG.3654.13";
chr1	StringTie	exon	47333850	47334116	1000	+	.	gene_id "MSTRG.3654"; transcript_id "MSTRG.3654.13"; exon_number "1";
chr1	StringTie	exon	47341388	47341511	1000	+	.	gene_id "MSTRG.3654"; transcript_id "MSTRG.3654.13"; exon_number "2";
chr1	StringTie	transcript	47333855	47339127	1000	+	.	gene_id "MSTRG.3654"; transcript_id "MSTRG.3654.14";
chr1	StringTie	exon	47333855	47334116	1000	+	.	gene_id "MSTRG.3654"; transcript_id "MSTRG.3654.14"; exon_number "1";
chr1	StringTie	exon	47339067	47339127	1000	+	.	gene_id "MSTRG.3654"; transcript_id "MSTRG.3654.14"; exon_number "2";
chr1	StringTie	transcript	47333892	47348549	1000	+	.	gene_id "MSTRG.3654"; transcript_id "MSTRG.3654.16";
chr1	StringTie	exon	47333892	47334116	1000	+	.	gene_id "MSTRG.3654"; transcript_id "MSTRG.3654.16"; exon_number "1";
chr1	StringTie	exon	47348522	47348549	1000	+	.	gene_id "MSTRG.3654"; transcript_id "MSTRG.3654.16"; exon_number "2";
chr1	StringTie	transcript	47358301	47378934	1000	+	.	gene_id "MSTRG.3654"; transcript_id "MSTRG.3654.19";
chr1	StringTie	exon	47358301	47358390	1000	+	.	gene_id "MSTRG.3654"; transcript_id "MSTRG.3654.19"; exon_number "1";
chr1	StringTie	exon	47363088	47363131	1000	+	.	gene_id "MSTRG.3654"; transcript_id "MSTRG.3654.19"; exon_number "2";
chr1	StringTie	exon	47368469	47368615	1000	+	.	gene_id "MSTRG.3654"; transcript_id "MSTRG.3654.19"; exon_number "3";
chr1	StringTie	exon	47372955	47373107	1000	+	.	gene_id "MSTRG.3654"; transcript_id "MSTRG.3654.19"; exon_number "4";
chr1	StringTie	exon	47374909	47374985	1000	+	.	gene_id "MSTRG.3654"; transcript_id "MSTRG.3654.19"; exon_number "5";
chr1	StringTie	exon	47375197	47375293	1000	+	.	gene_id "MSTRG.3654"; transcript_id "MSTRG.3654.19"; exon_number "6";
chr1	StringTie	exon	47376704	47378934	1000	+	.	gene_id "MSTRG.3654"; transcript_id "MSTRG.3654.19"; exon_number "7";
chr1	StringTie	transcript	47329736	47379950	1000	+	.	gene_id "MSTRG.3654"; transcript_id "MSTRG.3654.2";
chr1	StringTie	exon	47329736	47334116	1000	+	.	gene_id "MSTRG.3654"; transcript_id "MSTRG.3654.2"; exon_number "1";
chr1	StringTie	exon	47358298	47358402	1000	+	.	gene_id "MSTRG.3654"; transcript_id "MSTRG.3654.2"; exon_number "2";
chr1	StringTie	exon	47363088	47363131	1000	+	.	gene_id "MSTRG.3654"; transcript_id "MSTRG.3654.2"; exon_number "3";
chr1	StringTie	exon	47368469	47368615	1000	+	.	gene_id "MSTRG.3654"; transcript_id "MSTRG.3654.2"; exon_number "4";
chr1	StringTie	exon	47372955	47373107	1000	+	.	gene_id "MSTRG.3654"; transcript_id "MSTRG.3654.2"; exon_number "5";
chr1	StringTie	exon	47374909	47374985	1000	+	.	gene_id "MSTRG.3654"; transcript_id "MSTRG.3654.2"; exon_number "6";
chr1	StringTie	exon	47375197	47375293	1000	+	.	gene_id "MSTRG.3654"; transcript_id "MSTRG.3654.2"; exon_number "7";
chr1	StringTie	exon	47376704	47379950	1000	+	.	gene_id "MSTRG.3654"; transcript_id "MSTRG.3654.2"; exon_number "8";
chr1	StringTie	transcript	47332035	47378949	1000	+	.	gene_id "MSTRG.3654"; transcript_id "MSTRG.3654.3";
chr1	StringTie	exon	47332035	47334116	1000	+	.	gene_id "MSTRG.3654"; transcript_id "MSTRG.3654.3"; exon_number "1";
chr1	StringTie	exon	47349202	47349359	1000	+	.	gene_id "MSTRG.3654"; transcript_id "MSTRG.3654.3"; exon_number "2";
chr1	StringTie	exon	47368469	47368615	1000	+	.	gene_id "MSTRG.3654"; transcript_id "MSTRG.3654.3"; exon_number "3";
chr1	StringTie	exon	47372955	47373107	1000	+	.	gene_id "MSTRG.3654"; transcript_id "MSTRG.3654.3"; exon_number "4";
chr1	StringTie	exon	47374909	47374985	1000	+	.	gene_id "MSTRG.3654"; transcript_id "MSTRG.3654.3"; exon_number "5";
chr1	StringTie	exon	47375197	47375293	1000	+	.	gene_id "MSTRG.3654"; transcript_id "MSTRG.3654.3"; exon_number "6";
chr1	StringTie	exon	47376704	47378949	1000	+	.	gene_id "MSTRG.3654"; transcript_id "MSTRG.3654.3"; exon_number "7";
chr1	StringTie	transcript	47332605	47378939	1000	+	.	gene_id "MSTRG.3654"; transcript_id "MSTRG.3654.4";
chr1	StringTie	exon	47332605	47334116	1000	+	.	gene_id "MSTRG.3654"; transcript_id "MSTRG.3654.4"; exon_number "1";
chr1	StringTie	exon	47363088	47363131	1000	+	.	gene_id "MSTRG.3654"; transcript_id "MSTRG.3654.4"; exon_number "2";
chr1	StringTie	exon	47368469	47368615	1000	+	.	gene_id "MSTRG.3654"; transcript_id "MSTRG.3654.4"; exon_number "3";
chr1	StringTie	exon	47372955	47373107	1000	+	.	gene_id "MSTRG.3654"; transcript_id "MSTRG.3654.4"; exon_number "4";
chr1	StringTie	exon	47374909	47374985	1000	+	.	gene_id "MSTRG.3654"; transcript_id "MSTRG.3654.4"; exon_number "5";
chr1	StringTie	exon	47375197	47375293	1000	+	.	gene_id "MSTRG.3654"; transcript_id "MSTRG.3654.4"; exon_number "6";
chr1	StringTie	exon	47376704	47378939	1000	+	.	gene_id "MSTRG.3654"; transcript_id "MSTRG.3654.4"; exon_number "7";
chr1	StringTie	transcript	47332760	47379926	1000	+	.	gene_id "MSTRG.3654"; transcript_id "MSTRG.3654.5";
chr1	StringTie	exon	47332760	47334116	1000	+	.	gene_id "MSTRG.3654"; transcript_id "MSTRG.3654.5"; exon_number "1";
chr1	StringTie	exon	47358298	47358390	1000	+	.	gene_id "MSTRG.3654"; transcript_id "MSTRG.3654.5"; exon_number "2";
chr1	StringTie	exon	47368469	47368615	1000	+	.	gene_id "MSTRG.3654"; transcript_id "MSTRG.3654.5"; exon_number "3";
chr1	StringTie	exon	47372955	47373107	1000	+	.	gene_id "MSTRG.3654"; transcript_id "MSTRG.3654.5"; exon_number "4";
chr1	StringTie	exon	47374909	47374985	1000	+	.	gene_id "MSTRG.3654"; transcript_id "MSTRG.3654.5"; exon_number "5";
chr1	StringTie	exon	47375197	47375293	1000	+	.	gene_id "MSTRG.3654"; transcript_id "MSTRG.3654.5"; exon_number "6";
chr1	StringTie	exon	47376704	47379926	1000	+	.	gene_id "MSTRG.3654"; transcript_id "MSTRG.3654.5"; exon_number "7";
chr1	StringTie	transcript	47333307	47378910	1000	+	.	gene_id "MSTRG.3654"; transcript_id "MSTRG.3654.6";
chr1	StringTie	exon	47333307	47334116	1000	+	.	gene_id "MSTRG.3654"; transcript_id "MSTRG.3654.6"; exon_number "1";
chr1	StringTie	exon	47349205	47350967	1000	+	.	gene_id "MSTRG.3654"; transcript_id "MSTRG.3654.6"; exon_number "2";
chr1	StringTie	exon	47368469	47368615	1000	+	.	gene_id "MSTRG.3654"; transcript_id "MSTRG.3654.6"; exon_number "3";
chr1	StringTie	exon	47372955	47373107	1000	+	.	gene_id "MSTRG.3654"; transcript_id "MSTRG.3654.6"; exon_number "4";
chr1	StringTie	exon	47374909	47374985	1000	+	.	gene_id "MSTRG.3654"; transcript_id "MSTRG.3654.6"; exon_number "5";
chr1	StringTie	exon	47375197	47375293	1000	+	.	gene_id "MSTRG.3654"; transcript_id "MSTRG.3654.6"; exon_number "6";
chr1	StringTie	exon	47376704	47378910	1000	+	.	gene_id "MSTRG.3654"; transcript_id "MSTRG.3654.6"; exon_number "7";
chr1	StringTie	transcript	47333592	47378954	1000	+	.	gene_id "MSTRG.3654"; transcript_id "MSTRG.3654.7";
chr1	StringTie	exon	47333592	47334116	1000	+	.	gene_id "MSTRG.3654"; transcript_id "MSTRG.3654.7"; exon_number "1";
chr1	StringTie	exon	47349205	47349359	1000	+	.	gene_id "MSTRG.3654"; transcript_id "MSTRG.3654.7"; exon_number "2";
chr1	StringTie	exon	47363088	47363131	1000	+	.	gene_id "MSTRG.3654"; transcript_id "MSTRG.3654.7"; exon_number "3";
chr1	StringTie	exon	47368469	47368615	1000	+	.	gene_id "MSTRG.3654"; transcript_id "MSTRG.3654.7"; exon_number "4";
chr1	StringTie	exon	47372955	47373107	1000	+	.	gene_id "MSTRG.3654"; transcript_id "MSTRG.3654.7"; exon_number "5";
chr1	StringTie	exon	47374909	47374985	1000	+	.	gene_id "MSTRG.3654"; transcript_id "MSTRG.3654.7"; exon_number "6";
chr1	StringTie	exon	47375197	47375293	1000	+	.	gene_id "MSTRG.3654"; transcript_id "MSTRG.3654.7"; exon_number "7";
chr1	StringTie	exon	47376704	47378954	1000	+	.	gene_id "MSTRG.3654"; transcript_id "MSTRG.3654.7"; exon_number "8";
chr1	StringTie	transcript	47333667	47378841	1000	+	.	gene_id "MSTRG.3654"; transcript_id "MSTRG.3654.8";
chr1	StringTie	exon	47333667	47334116	1000	+	.	gene_id "MSTRG.3654"; transcript_id "MSTRG.3654.8"; exon_number "1";
chr1	StringTie	exon	47351111	47351356	1000	+	.	gene_id "MSTRG.3654"; transcript_id "MSTRG.3654.8"; exon_number "2";
chr1	StringTie	exon	47368469	47368615	1000	+	.	gene_id "MSTRG.3654"; transcript_id "MSTRG.3654.8"; exon_number "3";
chr1	StringTie	exon	47372955	47373107	1000	+	.	gene_id "MSTRG.3654"; transcript_id "MSTRG.3654.8"; exon_number "4";
chr1	StringTie	exon	47374909	47374985	1000	+	.	gene_id "MSTRG.3654"; transcript_id "MSTRG.3654.8"; exon_number "5";
chr1	StringTie	exon	47375197	47375293	1000	+	.	gene_id "MSTRG.3654"; transcript_id "MSTRG.3654.8"; exon_number "6";
chr1	StringTie	exon	47376704	47378841	1000	+	.	gene_id "MSTRG.3654"; transcript_id "MSTRG.3654.8"; exon_number "7";
chr1	StringTie	transcript	47333762	47378941	1000	+	.	gene_id "MSTRG.3654"; transcript_id "MSTRG.3654.9";
chr1	StringTie	exon	47333762	47334116	1000	+	.	gene_id "MSTRG.3654"; transcript_id "MSTRG.3654.9"; exon_number "1";
chr1	StringTie	exon	47349202	47349359	1000	+	.	gene_id "MSTRG.3654"; transcript_id "MSTRG.3654.9"; exon_number "2";
chr1	StringTie	exon	47363088	47363131	1000	+	.	gene_id "MSTRG.3654"; transcript_id "MSTRG.3654.9"; exon_number "3";
chr1	StringTie	exon	47368469	47368615	1000	+	.	gene_id "MSTRG.3654"; transcript_id "MSTRG.3654.9"; exon_number "4";
chr1	StringTie	exon	47372955	47373107	1000	+	.	gene_id "MSTRG.3654"; transcript_id "MSTRG.3654.9"; exon_number "5";
chr1	StringTie	exon	47374909	47374985	1000	+	.	gene_id "MSTRG.3654"; transcript_id "MSTRG.3654.9"; exon_number "6";
chr1	StringTie	exon	47375197	47375293	1000	+	.	gene_id "MSTRG.3654"; transcript_id "MSTRG.3654.9"; exon_number "7";
chr1	StringTie	exon	47376704	47378941	1000	+	.	gene_id "MSTRG.3654"; transcript_id "MSTRG.3654.9"; exon_number "8";
chr11	StringTie	transcript	123848943	123850007	1000	.	.	gene_id "MSTRG.36540"; transcript_id "MSTRG.36540.1";
chr11	StringTie	exon	123848943	123850007	1000	.	.	gene_id "MSTRG.36540"; transcript_id "MSTRG.36540.1"; exon_number "1";
chr11	StringTie	transcript	123850659	123852418	1000	.	.	gene_id "MSTRG.36541"; transcript_id "MSTRG.36541.1";
chr11	StringTie	exon	123850659	123852418	1000	.	.	gene_id "MSTRG.36541"; transcript_id "MSTRG.36541.1"; exon_number "1";
chr11	StringTie	transcript	123855321	123856025	1000	.	.	gene_id "MSTRG.36542"; transcript_id "MSTRG.36542.1";
chr11	StringTie	exon	123855321	123856025	1000	.	.	gene_id "MSTRG.36542"; transcript_id "MSTRG.36542.1"; exon_number "1";
chr11	StringTie	transcript	123861822	123862521	1000	-	.	gene_id "MSTRG.36543"; transcript_id "ENST00000531567"; gene_name "OR6M3P"; ref_gene_id "ENSG00000254430";
chr11	StringTie	exon	123861822	123862521	1000	-	.	gene_id "MSTRG.36543"; transcript_id "ENST00000531567"; exon_number "1"; gene_name "OR6M3P"; ref_gene_id "ENSG00000254430";
chr11	StringTie	transcript	123863527	123870746	1000	-	.	gene_id "MSTRG.36544"; transcript_id "MSTRG.36544.1";
chr11	StringTie	exon	123863527	123865110	1000	-	.	gene_id "MSTRG.36544"; transcript_id "MSTRG.36544.1"; exon_number "1";
chr11	StringTie	exon	123870518	123870746	1000	-	.	gene_id "MSTRG.36544"; transcript_id "MSTRG.36544.1"; exon_number "2";
chr11	StringTie	transcript	123865491	123866497	1000	.	.	gene_id "MSTRG.36545"; transcript_id "MSTRG.36545.1";
chr11	StringTie	exon	123865491	123866497	1000	.	.	gene_id "MSTRG.36545"; transcript_id "MSTRG.36545.1"; exon_number "1";
chr11	StringTie	transcript	123868030	123868391	1000	.	.	gene_id "MSTRG.36546"; transcript_id "MSTRG.36546.1";
chr11	StringTie	exon	123868030	123868391	1000	.	.	gene_id "MSTRG.36546"; transcript_id "MSTRG.36546.1"; exon_number "1";
chr11	StringTie	transcript	123880594	123881048	1000	.	.	gene_id "MSTRG.36547"; transcript_id "MSTRG.36547.1";
chr11	StringTie	exon	123880594	123881048	1000	.	.	gene_id "MSTRG.36547"; transcript_id "MSTRG.36547.1"; exon_number "1";
chr11	StringTie	transcript	123882926	123885642	1000	-	.	gene_id "MSTRG.36548"; transcript_id "ENST00000375026"; gene_name "TMEM225"; ref_gene_id "ENSG00000204300";
chr11	StringTie	exon	123882926	123883352	1000	-	.	gene_id "MSTRG.36548"; transcript_id "ENST00000375026"; exon_number "1"; gene_name "TMEM225"; ref_gene_id "ENSG00000204300";
chr11	StringTie	exon	123884075	123884209	1000	-	.	gene_id "MSTRG.36548"; transcript_id "ENST00000375026"; exon_number "2"; gene_name "TMEM225"; ref_gene_id "ENSG00000204300";
chr11	StringTie	exon	123884490	123884636	1000	-	.	gene_id "MSTRG.36548"; transcript_id "ENST00000375026"; exon_number "3"; gene_name "TMEM225"; ref_gene_id "ENSG00000204300";
chr11	StringTie	exon	123885245	123885642	1000	-	.	gene_id "MSTRG.36548"; transcript_id "ENST00000375026"; exon_number "4"; gene_name "TMEM225"; ref_gene_id "ENSG00000204300";
chr11	StringTie	transcript	123883215	123885633	1000	-	.	gene_id "MSTRG.36548"; transcript_id "ENST00000528595"; gene_name "TMEM225"; ref_gene_id "ENSG00000204300";
chr11	StringTie	exon	123883215	123883352	1000	-	.	gene_id "MSTRG.36548"; transcript_id "ENST00000528595"; exon_number "1"; gene_name "TMEM225"; ref_gene_id "ENSG00000204300";
chr11	StringTie	exon	123884075	123884209	1000	-	.	gene_id "MSTRG.36548"; transcript_id "ENST00000528595"; exon_number "2"; gene_name "TMEM225"; ref_gene_id "ENSG00000204300";
chr11	StringTie	exon	123884490	123884636	1000	-	.	gene_id "MSTRG.36548"; transcript_id "ENST00000528595"; exon_number "3"; gene_name "TMEM225"; ref_gene_id "ENSG00000204300";
chr11	StringTie	exon	123885395	123885633	1000	-	.	gene_id "MSTRG.36548"; transcript_id "ENST00000528595"; exon_number "4"; gene_name "TMEM225"; ref_gene_id "ENSG00000204300";
chr11	StringTie	transcript	123883103	123884709	1000	-	.	gene_id "MSTRG.36548"; transcript_id "MSTRG.36548.2";
chr11	StringTie	exon	123883103	123884709	1000	-	.	gene_id "MSTRG.36548"; transcript_id "MSTRG.36548.2"; exon_number "1";
chr11	StringTie	transcript	123886202	123886402	1000	.	.	gene_id "MSTRG.36549"; transcript_id "MSTRG.36549.1";
chr11	StringTie	exon	123886202	123886402	1000	.	.	gene_id "MSTRG.36549"; transcript_id "MSTRG.36549.1"; exon_number "1";
chr1	StringTie	transcript	47376740	47377393	1000	-	.	gene_id "MSTRG.3655"; transcript_id "MSTRG.3655.1";
chr1	StringTie	exon	47376740	47376764	1000	-	.	gene_id "MSTRG.3655"; transcript_id "MSTRG.3655.1"; exon_number "1";
chr1	StringTie	exon	47377046	47377393	1000	-	.	gene_id "MSTRG.3655"; transcript_id "MSTRG.3655.1"; exon_number "2";
chr11	StringTie	transcript	123892456	123893194	1000	.	.	gene_id "MSTRG.36550"; transcript_id "MSTRG.36550.1";
chr11	StringTie	exon	123892456	123893194	1000	.	.	gene_id "MSTRG.36550"; transcript_id "MSTRG.36550.1"; exon_number "1";
chr11	StringTie	transcript	123906146	123907476	1000	+	.	gene_id "MSTRG.36551"; transcript_id "ENST00000321355"; gene_name "OR8D4"; ref_gene_id "ENSG00000181518";
chr11	StringTie	exon	123906146	123907476	1000	+	.	gene_id "MSTRG.36551"; transcript_id "ENST00000321355"; exon_number "1"; gene_name "OR8D4"; ref_gene_id "ENSG00000181518";
chr11	StringTie	transcript	123907935	123908361	1000	.	.	gene_id "MSTRG.36552"; transcript_id "MSTRG.36552.1";
chr11	StringTie	exon	123907935	123908361	1000	.	.	gene_id "MSTRG.36552"; transcript_id "MSTRG.36552.1"; exon_number "1";
chr11	StringTie	transcript	123909871	123910205	1000	.	.	gene_id "MSTRG.36553"; transcript_id "MSTRG.36553.1";
chr11	StringTie	exon	123909871	123910205	1000	.	.	gene_id "MSTRG.36553"; transcript_id "MSTRG.36553.1"; exon_number "1";
chr11	StringTie	transcript	123917030	123917651	1000	.	.	gene_id "MSTRG.36554"; transcript_id "MSTRG.36554.1";
chr11	StringTie	exon	123917030	123917651	1000	.	.	gene_id "MSTRG.36554"; transcript_id "MSTRG.36554.1"; exon_number "1";
chr11	StringTie	transcript	123919439	123919808	1000	.	.	gene_id "MSTRG.36555"; transcript_id "MSTRG.36555.1";
chr11	StringTie	exon	123919439	123919808	1000	.	.	gene_id "MSTRG.36555"; transcript_id "MSTRG.36555.1"; exon_number "1";
chr11	StringTie	transcript	123921619	123921957	1000	.	.	gene_id "MSTRG.36556"; transcript_id "MSTRG.36556.1";
chr11	StringTie	exon	123921619	123921957	1000	.	.	gene_id "MSTRG.36556"; transcript_id "MSTRG.36556.1"; exon_number "1";
chr11	StringTie	transcript	123922237	123922845	1000	.	.	gene_id "MSTRG.36557"; transcript_id "MSTRG.36557.1";
chr11	StringTie	exon	123922237	123922845	1000	.	.	gene_id "MSTRG.36557"; transcript_id "MSTRG.36557.1"; exon_number "1";
chr11	StringTie	transcript	123923564	123926265	1000	.	.	gene_id "MSTRG.36558"; transcript_id "MSTRG.36558.1";
chr11	StringTie	exon	123923564	123926265	1000	.	.	gene_id "MSTRG.36558"; transcript_id "MSTRG.36558.1"; exon_number "1";
chr11	StringTie	transcript	123933379	123934613	1000	.	.	gene_id "MSTRG.36559"; transcript_id "MSTRG.36559.1";
chr11	StringTie	exon	123933379	123934613	1000	.	.	gene_id "MSTRG.36559"; transcript_id "MSTRG.36559.1"; exon_number "1";
chr1	StringTie	transcript	47380928	47408477	1000	-	.	gene_id "MSTRG.3656"; transcript_id "ENST00000420876"; gene_name "LINC01389"; ref_gene_id "ENSG00000225762";
chr1	StringTie	exon	47380928	47381143	1000	-	.	gene_id "MSTRG.3656"; transcript_id "ENST00000420876"; exon_number "1"; gene_name "LINC01389"; ref_gene_id "ENSG00000225762";
chr1	StringTie	exon	47386248	47386356	1000	-	.	gene_id "MSTRG.3656"; transcript_id "ENST00000420876"; exon_number "2"; gene_name "LINC01389"; ref_gene_id "ENSG00000225762";
chr1	StringTie	exon	47408320	47408477	1000	-	.	gene_id "MSTRG.3656"; transcript_id "ENST00000420876"; exon_number "3"; gene_name "LINC01389"; ref_gene_id "ENSG00000225762";
chr1	StringTie	transcript	47432133	47434641	1000	-	.	gene_id "MSTRG.3656"; transcript_id "ENST00000445551"; gene_name "FOXD2-AS1"; ref_gene_id "ENSG00000237424";
chr1	StringTie	exon	47432133	47434641	1000	-	.	gene_id "MSTRG.3656"; transcript_id "ENST00000445551"; exon_number "1"; gene_name "FOXD2-AS1"; ref_gene_id "ENSG00000237424";
chr1	StringTie	transcript	47378808	47417282	1000	-	.	gene_id "MSTRG.3656"; transcript_id "MSTRG.3656.1";
chr1	StringTie	exon	47378808	47381143	1000	-	.	gene_id "MSTRG.3656"; transcript_id "MSTRG.3656.1"; exon_number "1";
chr1	StringTie	exon	47408320	47408475	1000	-	.	gene_id "MSTRG.3656"; transcript_id "MSTRG.3656.1"; exon_number "2";
chr1	StringTie	exon	47409682	47409901	1000	-	.	gene_id "MSTRG.3656"; transcript_id "MSTRG.3656.1"; exon_number "3";
chr1	StringTie	exon	47417231	47417282	1000	-	.	gene_id "MSTRG.3656"; transcript_id "MSTRG.3656.1"; exon_number "4";
chr1	StringTie	transcript	47380533	47417287	1000	-	.	gene_id "MSTRG.3656"; transcript_id "MSTRG.3656.10";
chr1	StringTie	exon	47380533	47381143	1000	-	.	gene_id "MSTRG.3656"; transcript_id "MSTRG.3656.10"; exon_number "1";
chr1	StringTie	exon	47386248	47386356	1000	-	.	gene_id "MSTRG.3656"; transcript_id "MSTRG.3656.10"; exon_number "2";
chr1	StringTie	exon	47389816	47389924	1000	-	.	gene_id "MSTRG.3656"; transcript_id "MSTRG.3656.10"; exon_number "3";
chr1	StringTie	exon	47408320	47408475	1000	-	.	gene_id "MSTRG.3656"; transcript_id "MSTRG.3656.10"; exon_number "4";
chr1	StringTie	exon	47409682	47409901	1000	-	.	gene_id "MSTRG.3656"; transcript_id "MSTRG.3656.10"; exon_number "5";
chr1	StringTie	exon	47417231	47417287	1000	-	.	gene_id "MSTRG.3656"; transcript_id "MSTRG.3656.10"; exon_number "6";
chr1	StringTie	transcript	47380574	47413410	1000	-	.	gene_id "MSTRG.3656"; transcript_id "MSTRG.3656.11";
chr1	StringTie	exon	47380574	47381143	1000	-	.	gene_id "MSTRG.3656"; transcript_id "MSTRG.3656.11"; exon_number "1";
chr1	StringTie	exon	47386248	47386356	1000	-	.	gene_id "MSTRG.3656"; transcript_id "MSTRG.3656.11"; exon_number "2";
chr1	StringTie	exon	47408320	47408475	1000	-	.	gene_id "MSTRG.3656"; transcript_id "MSTRG.3656.11"; exon_number "3";
chr1	StringTie	exon	47409682	47409901	1000	-	.	gene_id "MSTRG.3656"; transcript_id "MSTRG.3656.11"; exon_number "4";
chr1	StringTie	exon	47413387	47413410	1000	-	.	gene_id "MSTRG.3656"; transcript_id "MSTRG.3656.11"; exon_number "5";
chr1	StringTie	transcript	47380575	47411672	1000	-	.	gene_id "MSTRG.3656"; transcript_id "MSTRG.3656.12";
chr1	StringTie	exon	47380575	47381143	1000	-	.	gene_id "MSTRG.3656"; transcript_id "MSTRG.3656.12"; exon_number "1";
chr1	StringTie	exon	47386248	47386356	1000	-	.	gene_id "MSTRG.3656"; transcript_id "MSTRG.3656.12"; exon_number "2";
chr1	StringTie	exon	47408320	47408475	1000	-	.	gene_id "MSTRG.3656"; transcript_id "MSTRG.3656.12"; exon_number "3";
chr1	StringTie	exon	47409682	47409901	1000	-	.	gene_id "MSTRG.3656"; transcript_id "MSTRG.3656.12"; exon_number "4";
chr1	StringTie	exon	47411641	47411672	1000	-	.	gene_id "MSTRG.3656"; transcript_id "MSTRG.3656.12"; exon_number "5";
chr1	StringTie	transcript	47380594	47389449	1000	-	.	gene_id "MSTRG.3656"; transcript_id "MSTRG.3656.13";
chr1	StringTie	exon	47380594	47381143	1000	-	.	gene_id "MSTRG.3656"; transcript_id "MSTRG.3656.13"; exon_number "1";
chr1	StringTie	exon	47386248	47386356	1000	-	.	gene_id "MSTRG.3656"; transcript_id "MSTRG.3656.13"; exon_number "2";
chr1	StringTie	exon	47388825	47389449	1000	-	.	gene_id "MSTRG.3656"; transcript_id "MSTRG.3656.13"; exon_number "3";
chr1	StringTie	transcript	47380594	47413584	1000	-	.	gene_id "MSTRG.3656"; transcript_id "MSTRG.3656.14";
chr1	StringTie	exon	47380594	47381143	1000	-	.	gene_id "MSTRG.3656"; transcript_id "MSTRG.3656.14"; exon_number "1";
chr1	StringTie	exon	47408320	47408475	1000	-	.	gene_id "MSTRG.3656"; transcript_id "MSTRG.3656.14"; exon_number "2";
chr1	StringTie	exon	47409682	47409901	1000	-	.	gene_id "MSTRG.3656"; transcript_id "MSTRG.3656.14"; exon_number "3";
chr1	StringTie	exon	47410291	47410600	1000	-	.	gene_id "MSTRG.3656"; transcript_id "MSTRG.3656.14"; exon_number "4";
chr1	StringTie	exon	47413387	47413584	1000	-	.	gene_id "MSTRG.3656"; transcript_id "MSTRG.3656.14"; exon_number "5";
chr1	StringTie	transcript	47380615	47411666	1000	-	.	gene_id "MSTRG.3656"; transcript_id "MSTRG.3656.15";
chr1	StringTie	exon	47380615	47381143	1000	-	.	gene_id "MSTRG.3656"; transcript_id "MSTRG.3656.15"; exon_number "1";
chr1	StringTie	exon	47386248	47386356	1000	-	.	gene_id "MSTRG.3656"; transcript_id "MSTRG.3656.15"; exon_number "2";
chr1	StringTie	exon	47407462	47407559	1000	-	.	gene_id "MSTRG.3656"; transcript_id "MSTRG.3656.15"; exon_number "3";
chr1	StringTie	exon	47408320	47408475	1000	-	.	gene_id "MSTRG.3656"; transcript_id "MSTRG.3656.15"; exon_number "4";
chr1	StringTie	exon	47409682	47409901	1000	-	.	gene_id "MSTRG.3656"; transcript_id "MSTRG.3656.15"; exon_number "5";
chr1	StringTie	exon	47411641	47411666	1000	-	.	gene_id "MSTRG.3656"; transcript_id "MSTRG.3656.15"; exon_number "6";
chr1	StringTie	transcript	47380628	47417292	1000	-	.	gene_id "MSTRG.3656"; transcript_id "MSTRG.3656.16";
chr1	StringTie	exon	47380628	47381143	1000	-	.	gene_id "MSTRG.3656"; transcript_id "MSTRG.3656.16"; exon_number "1";
chr1	StringTie	exon	47386248	47389924	1000	-	.	gene_id "MSTRG.3656"; transcript_id "MSTRG.3656.16"; exon_number "2";
chr1	StringTie	exon	47407462	47407559	1000	-	.	gene_id "MSTRG.3656"; transcript_id "MSTRG.3656.16"; exon_number "3";
chr1	StringTie	exon	47408320	47408475	1000	-	.	gene_id "MSTRG.3656"; transcript_id "MSTRG.3656.16"; exon_number "4";
chr1	StringTie	exon	47409682	47409901	1000	-	.	gene_id "MSTRG.3656"; transcript_id "MSTRG.3656.16"; exon_number "5";
chr1	StringTie	exon	47410291	47410600	1000	-	.	gene_id "MSTRG.3656"; transcript_id "MSTRG.3656.16"; exon_number "6";
chr1	StringTie	exon	47417231	47417292	1000	-	.	gene_id "MSTRG.3656"; transcript_id "MSTRG.3656.16"; exon_number "7";
chr1	StringTie	transcript	47380647	47437418	1000	-	.	gene_id "MSTRG.3656"; transcript_id "MSTRG.3656.17";
chr1	StringTie	exon	47380647	47381143	1000	-	.	gene_id "MSTRG.3656"; transcript_id "MSTRG.3656.17"; exon_number "1";
chr1	StringTie	exon	47408320	47408475	1000	-	.	gene_id "MSTRG.3656"; transcript_id "MSTRG.3656.17"; exon_number "2";
chr1	StringTie	exon	47409682	47409901	1000	-	.	gene_id "MSTRG.3656"; transcript_id "MSTRG.3656.17"; exon_number "3";
chr1	StringTie	exon	47437290	47437418	1000	-	.	gene_id "MSTRG.3656"; transcript_id "MSTRG.3656.17"; exon_number "4";
chr1	StringTie	transcript	47380741	47417331	1000	-	.	gene_id "MSTRG.3656"; transcript_id "MSTRG.3656.18";
chr1	StringTie	exon	47380741	47381143	1000	-	.	gene_id "MSTRG.3656"; transcript_id "MSTRG.3656.18"; exon_number "1";
chr1	StringTie	exon	47386248	47386356	1000	-	.	gene_id "MSTRG.3656"; transcript_id "MSTRG.3656.18"; exon_number "2";
chr1	StringTie	exon	47407462	47407559	1000	-	.	gene_id "MSTRG.3656"; transcript_id "MSTRG.3656.18"; exon_number "3";
chr1	StringTie	exon	47408320	47408475	1000	-	.	gene_id "MSTRG.3656"; transcript_id "MSTRG.3656.18"; exon_number "4";
chr1	StringTie	exon	47409682	47409901	1000	-	.	gene_id "MSTRG.3656"; transcript_id "MSTRG.3656.18"; exon_number "5";
chr1	StringTie	exon	47417231	47417331	1000	-	.	gene_id "MSTRG.3656"; transcript_id "MSTRG.3656.18"; exon_number "6";
chr1	StringTie	transcript	47380755	47437434	1000	-	.	gene_id "MSTRG.3656"; transcript_id "MSTRG.3656.19";
chr1	StringTie	exon	47380755	47381143	1000	-	.	gene_id "MSTRG.3656"; transcript_id "MSTRG.3656.19"; exon_number "1";
chr1	StringTie	exon	47408320	47408475	1000	-	.	gene_id "MSTRG.3656"; transcript_id "MSTRG.3656.19"; exon_number "2";
chr1	StringTie	exon	47424202	47434641	1000	-	.	gene_id "MSTRG.3656"; transcript_id "MSTRG.3656.19"; exon_number "3";
chr1	StringTie	exon	47436109	47436233	1000	-	.	gene_id "MSTRG.3656"; transcript_id "MSTRG.3656.19"; exon_number "4";
chr1	StringTie	exon	47437089	47437434	1000	-	.	gene_id "MSTRG.3656"; transcript_id "MSTRG.3656.19"; exon_number "5";
chr1	StringTie	transcript	47380020	47437410	1000	-	.	gene_id "MSTRG.3656"; transcript_id "MSTRG.3656.2";
chr1	StringTie	exon	47380020	47389924	1000	-	.	gene_id "MSTRG.3656"; transcript_id "MSTRG.3656.2"; exon_number "1";
chr1	StringTie	exon	47407462	47408475	1000	-	.	gene_id "MSTRG.3656"; transcript_id "MSTRG.3656.2"; exon_number "2";
chr1	StringTie	exon	47409682	47410600	1000	-	.	gene_id "MSTRG.3656"; transcript_id "MSTRG.3656.2"; exon_number "3";
chr1	StringTie	exon	47437290	47437410	1000	-	.	gene_id "MSTRG.3656"; transcript_id "MSTRG.3656.2"; exon_number "4";
chr1	StringTie	transcript	47380774	47413597	1000	-	.	gene_id "MSTRG.3656"; transcript_id "MSTRG.3656.20";
chr1	StringTie	exon	47380774	47381143	1000	-	.	gene_id "MSTRG.3656"; transcript_id "MSTRG.3656.20"; exon_number "1";
chr1	StringTie	exon	47386248	47386356	1000	-	.	gene_id "MSTRG.3656"; transcript_id "MSTRG.3656.20"; exon_number "2";
chr1	StringTie	exon	47407462	47407559	1000	-	.	gene_id "MSTRG.3656"; transcript_id "MSTRG.3656.20"; exon_number "3";
chr1	StringTie	exon	47408320	47408475	1000	-	.	gene_id "MSTRG.3656"; transcript_id "MSTRG.3656.20"; exon_number "4";
chr1	StringTie	exon	47409682	47409901	1000	-	.	gene_id "MSTRG.3656"; transcript_id "MSTRG.3656.20"; exon_number "5";
chr1	StringTie	exon	47413387	47413597	1000	-	.	gene_id "MSTRG.3656"; transcript_id "MSTRG.3656.20"; exon_number "6";
chr1	StringTie	transcript	47425642	47440737	1000	-	.	gene_id "MSTRG.3656"; transcript_id "MSTRG.3656.22";
chr1	StringTie	exon	47425642	47434641	1000	-	.	gene_id "MSTRG.3656"; transcript_id "MSTRG.3656.22"; exon_number "1";
chr1	StringTie	exon	47436109	47436233	1000	-	.	gene_id "MSTRG.3656"; transcript_id "MSTRG.3656.22"; exon_number "2";
chr1	StringTie	exon	47437290	47440737	1000	-	.	gene_id "MSTRG.3656"; transcript_id "MSTRG.3656.22"; exon_number "3";
chr1	StringTie	transcript	47425834	47440691	1000	-	.	gene_id "MSTRG.3656"; transcript_id "MSTRG.3656.23";
chr1	StringTie	exon	47425834	47434641	1000	-	.	gene_id "MSTRG.3656"; transcript_id "MSTRG.3656.23"; exon_number "1";
chr1	StringTie	exon	47437290	47440691	1000	-	.	gene_id "MSTRG.3656"; transcript_id "MSTRG.3656.23"; exon_number "2";
chr1	StringTie	transcript	47425935	47437529	1000	-	.	gene_id "MSTRG.3656"; transcript_id "MSTRG.3656.24";
chr1	StringTie	exon	47425935	47434641	1000	-	.	gene_id "MSTRG.3656"; transcript_id "MSTRG.3656.24"; exon_number "1";
chr1	StringTie	exon	47437089	47437529	1000	-	.	gene_id "MSTRG.3656"; transcript_id "MSTRG.3656.24"; exon_number "2";
chr1	StringTie	transcript	47426018	47437446	1000	-	.	gene_id "MSTRG.3656"; transcript_id "MSTRG.3656.25";
chr1	StringTie	exon	47426018	47434641	1000	-	.	gene_id "MSTRG.3656"; transcript_id "MSTRG.3656.25"; exon_number "1";
chr1	StringTie	exon	47436109	47436233	1000	-	.	gene_id "MSTRG.3656"; transcript_id "MSTRG.3656.25"; exon_number "2";
chr1	StringTie	exon	47436550	47436755	1000	-	.	gene_id "MSTRG.3656"; transcript_id "MSTRG.3656.25"; exon_number "3";
chr1	StringTie	exon	47437290	47437446	1000	-	.	gene_id "MSTRG.3656"; transcript_id "MSTRG.3656.25"; exon_number "4";
chr1	StringTie	transcript	47432063	47436669	1000	-	.	gene_id "MSTRG.3656"; transcript_id "MSTRG.3656.26";
chr1	StringTie	exon	47432063	47434641	1000	-	.	gene_id "MSTRG.3656"; transcript_id "MSTRG.3656.26"; exon_number "1";
chr1	StringTie	exon	47436550	47436669	1000	-	.	gene_id "MSTRG.3656"; transcript_id "MSTRG.3656.26"; exon_number "2";
chr1	StringTie	transcript	47432132	47437416	1000	-	.	gene_id "MSTRG.3656"; transcript_id "MSTRG.3656.27";
chr1	StringTie	exon	47432132	47433834	1000	-	.	gene_id "MSTRG.3656"; transcript_id "MSTRG.3656.27"; exon_number "1";
chr1	StringTie	exon	47433856	47434641	1000	-	.	gene_id "MSTRG.3656"; transcript_id "MSTRG.3656.27"; exon_number "2";
chr1	StringTie	exon	47436109	47436233	1000	-	.	gene_id "MSTRG.3656"; transcript_id "MSTRG.3656.27"; exon_number "3";
chr1	StringTie	exon	47437290	47437416	1000	-	.	gene_id "MSTRG.3656"; transcript_id "MSTRG.3656.27"; exon_number "4";
chr1	StringTie	transcript	47432133	47436220	1000	-	.	gene_id "MSTRG.3656"; transcript_id "MSTRG.3656.28";
chr1	StringTie	exon	47432133	47434622	1000	-	.	gene_id "MSTRG.3656"; transcript_id "MSTRG.3656.28"; exon_number "1";
chr1	StringTie	exon	47436109	47436220	1000	-	.	gene_id "MSTRG.3656"; transcript_id "MSTRG.3656.28"; exon_number "2";
chr1	StringTie	transcript	47380057	47413725	1000	-	.	gene_id "MSTRG.3656"; transcript_id "MSTRG.3656.3";
chr1	StringTie	exon	47380057	47381143	1000	-	.	gene_id "MSTRG.3656"; transcript_id "MSTRG.3656.3"; exon_number "1";
chr1	StringTie	exon	47386248	47386356	1000	-	.	gene_id "MSTRG.3656"; transcript_id "MSTRG.3656.3"; exon_number "2";
chr1	StringTie	exon	47389816	47389924	1000	-	.	gene_id "MSTRG.3656"; transcript_id "MSTRG.3656.3"; exon_number "3";
chr1	StringTie	exon	47407462	47407559	1000	-	.	gene_id "MSTRG.3656"; transcript_id "MSTRG.3656.3"; exon_number "4";
chr1	StringTie	exon	47408320	47408475	1000	-	.	gene_id "MSTRG.3656"; transcript_id "MSTRG.3656.3"; exon_number "5";
chr1	StringTie	exon	47409682	47409901	1000	-	.	gene_id "MSTRG.3656"; transcript_id "MSTRG.3656.3"; exon_number "6";
chr1	StringTie	exon	47413387	47413725	1000	-	.	gene_id "MSTRG.3656"; transcript_id "MSTRG.3656.3"; exon_number "7";
chr1	StringTie	transcript	47380192	47417326	1000	-	.	gene_id "MSTRG.3656"; transcript_id "MSTRG.3656.4";
chr1	StringTie	exon	47380192	47381143	1000	-	.	gene_id "MSTRG.3656"; transcript_id "MSTRG.3656.4"; exon_number "1";
chr1	StringTie	exon	47386248	47386356	1000	-	.	gene_id "MSTRG.3656"; transcript_id "MSTRG.3656.4"; exon_number "2";
chr1	StringTie	exon	47408320	47408475	1000	-	.	gene_id "MSTRG.3656"; transcript_id "MSTRG.3656.4"; exon_number "3";
chr1	StringTie	exon	47409682	47409901	1000	-	.	gene_id "MSTRG.3656"; transcript_id "MSTRG.3656.4"; exon_number "4";
chr1	StringTie	exon	47417231	47417326	1000	-	.	gene_id "MSTRG.3656"; transcript_id "MSTRG.3656.4"; exon_number "5";
chr1	StringTie	transcript	47380194	47417308	1000	-	.	gene_id "MSTRG.3656"; transcript_id "MSTRG.3656.5";
chr1	StringTie	exon	47380194	47381143	1000	-	.	gene_id "MSTRG.3656"; transcript_id "MSTRG.3656.5"; exon_number "1";
chr1	StringTie	exon	47386248	47386356	1000	-	.	gene_id "MSTRG.3656"; transcript_id "MSTRG.3656.5"; exon_number "2";
chr1	StringTie	exon	47408320	47408475	1000	-	.	gene_id "MSTRG.3656"; transcript_id "MSTRG.3656.5"; exon_number "3";
chr1	StringTie	exon	47409682	47409901	1000	-	.	gene_id "MSTRG.3656"; transcript_id "MSTRG.3656.5"; exon_number "4";
chr1	StringTie	exon	47410291	47410600	1000	-	.	gene_id "MSTRG.3656"; transcript_id "MSTRG.3656.5"; exon_number "5";
chr1	StringTie	exon	47411641	47411689	1000	-	.	gene_id "MSTRG.3656"; transcript_id "MSTRG.3656.5"; exon_number "6";
chr1	StringTie	exon	47413387	47413735	1000	-	.	gene_id "MSTRG.3656"; transcript_id "MSTRG.3656.5"; exon_number "7";
chr1	StringTie	exon	47417231	47417308	1000	-	.	gene_id "MSTRG.3656"; transcript_id "MSTRG.3656.5"; exon_number "8";
chr1	StringTie	transcript	47380233	47417276	1000	-	.	gene_id "MSTRG.3656"; transcript_id "MSTRG.3656.6";
chr1	StringTie	exon	47380233	47381143	1000	-	.	gene_id "MSTRG.3656"; transcript_id "MSTRG.3656.6"; exon_number "1";
chr1	StringTie	exon	47386248	47386356	1000	-	.	gene_id "MSTRG.3656"; transcript_id "MSTRG.3656.6"; exon_number "2";
chr1	StringTie	exon	47408320	47408475	1000	-	.	gene_id "MSTRG.3656"; transcript_id "MSTRG.3656.6"; exon_number "3";
chr1	StringTie	exon	47409682	47409901	1000	-	.	gene_id "MSTRG.3656"; transcript_id "MSTRG.3656.6"; exon_number "4";
chr1	StringTie	exon	47410291	47410600	1000	-	.	gene_id "MSTRG.3656"; transcript_id "MSTRG.3656.6"; exon_number "5";
chr1	StringTie	exon	47417231	47417276	1000	-	.	gene_id "MSTRG.3656"; transcript_id "MSTRG.3656.6"; exon_number "6";
chr1	StringTie	transcript	47380469	47390835	1000	-	.	gene_id "MSTRG.3656"; transcript_id "MSTRG.3656.7";
chr1	StringTie	exon	47380469	47381143	1000	-	.	gene_id "MSTRG.3656"; transcript_id "MSTRG.3656.7"; exon_number "1";
chr1	StringTie	exon	47389816	47389924	1000	-	.	gene_id "MSTRG.3656"; transcript_id "MSTRG.3656.7"; exon_number "2";
chr1	StringTie	exon	47390596	47390835	1000	-	.	gene_id "MSTRG.3656"; transcript_id "MSTRG.3656.7"; exon_number "3";
chr1	StringTie	transcript	47380469	47390811	1000	-	.	gene_id "MSTRG.3656"; transcript_id "MSTRG.3656.8";
chr1	StringTie	exon	47380469	47381143	1000	-	.	gene_id "MSTRG.3656"; transcript_id "MSTRG.3656.8"; exon_number "1";
chr1	StringTie	exon	47386248	47386356	1000	-	.	gene_id "MSTRG.3656"; transcript_id "MSTRG.3656.8"; exon_number "2";
chr1	StringTie	exon	47389816	47389924	1000	-	.	gene_id "MSTRG.3656"; transcript_id "MSTRG.3656.8"; exon_number "3";
chr1	StringTie	exon	47390596	47390811	1000	-	.	gene_id "MSTRG.3656"; transcript_id "MSTRG.3656.8"; exon_number "4";
chr1	StringTie	transcript	47380499	47437411	1000	-	.	gene_id "MSTRG.3656"; transcript_id "MSTRG.3656.9";
chr1	StringTie	exon	47380499	47381143	1000	-	.	gene_id "MSTRG.3656"; transcript_id "MSTRG.3656.9"; exon_number "1";
chr1	StringTie	exon	47386248	47386356	1000	-	.	gene_id "MSTRG.3656"; transcript_id "MSTRG.3656.9"; exon_number "2";
chr1	StringTie	exon	47408320	47408475	1000	-	.	gene_id "MSTRG.3656"; transcript_id "MSTRG.3656.9"; exon_number "3";
chr1	StringTie	exon	47409682	47409901	1000	-	.	gene_id "MSTRG.3656"; transcript_id "MSTRG.3656.9"; exon_number "4";
chr1	StringTie	exon	47437290	47437411	1000	-	.	gene_id "MSTRG.3656"; transcript_id "MSTRG.3656.9"; exon_number "5";
chr11	StringTie	transcript	123935708	123935934	1000	.	.	gene_id "MSTRG.36560"; transcript_id "MSTRG.36560.1";
chr11	StringTie	exon	123935708	123935934	1000	.	.	gene_id "MSTRG.36560"; transcript_id "MSTRG.36560.1"; exon_number "1";
chr11	StringTie	transcript	123936662	123937223	1000	.	.	gene_id "MSTRG.36561"; transcript_id "MSTRG.36561.1";
chr11	StringTie	exon	123936662	123937223	1000	.	.	gene_id "MSTRG.36561"; transcript_id "MSTRG.36561.1"; exon_number "1";
chr11	StringTie	transcript	123938439	123939234	1000	.	.	gene_id "MSTRG.36562"; transcript_id "MSTRG.36562.1";
chr11	StringTie	exon	123938439	123939234	1000	.	.	gene_id "MSTRG.36562"; transcript_id "MSTRG.36562.1"; exon_number "1";
chr11	StringTie	transcript	123939543	123940637	1000	+	.	gene_id "MSTRG.36563"; transcript_id "ENST00000307033"; gene_name "OR4D5"; ref_gene_id "ENSG00000171014";
chr11	StringTie	exon	123939543	123940637	1000	+	.	gene_id "MSTRG.36563"; transcript_id "ENST00000307033"; exon_number "1"; gene_name "OR4D5"; ref_gene_id "ENSG00000171014";
chr11	StringTie	transcript	123942785	123943873	1000	-	.	gene_id "MSTRG.36564"; transcript_id "ENST00000321252"; gene_name "OR6T1"; ref_gene_id "ENSG00000181499";
chr11	StringTie	exon	123942785	123943873	1000	-	.	gene_id "MSTRG.36564"; transcript_id "ENST00000321252"; exon_number "1"; gene_name "OR6T1"; ref_gene_id "ENSG00000181499";
chr11	StringTie	transcript	123946359	123950856	1000	.	.	gene_id "MSTRG.36565"; transcript_id "MSTRG.36565.1";
chr11	StringTie	exon	123946359	123950856	1000	.	.	gene_id "MSTRG.36565"; transcript_id "MSTRG.36565.1"; exon_number "1";
chr11	StringTie	transcript	123951922	123953155	1000	.	.	gene_id "MSTRG.36566"; transcript_id "MSTRG.36566.1";
chr11	StringTie	exon	123951922	123953155	1000	.	.	gene_id "MSTRG.36566"; transcript_id "MSTRG.36566.1"; exon_number "1";
chr11	StringTie	transcript	123956139	123956349	1000	.	.	gene_id "MSTRG.36567"; transcript_id "MSTRG.36567.1";
chr11	StringTie	exon	123956139	123956349	1000	.	.	gene_id "MSTRG.36567"; transcript_id "MSTRG.36567.1"; exon_number "1";
chr11	StringTie	transcript	123957804	123958873	1000	.	.	gene_id "MSTRG.36568"; transcript_id "MSTRG.36568.1";
chr11	StringTie	exon	123957804	123958873	1000	.	.	gene_id "MSTRG.36568"; transcript_id "MSTRG.36568.1"; exon_number "1";
chr11	StringTie	transcript	123969899	123970436	1000	.	.	gene_id "MSTRG.36569"; transcript_id "MSTRG.36569.1";
chr11	StringTie	exon	123969899	123970436	1000	.	.	gene_id "MSTRG.36569"; transcript_id "MSTRG.36569.1"; exon_number "1";
chr1	StringTie	transcript	47416072	47418052	1000	+	.	gene_id "MSTRG.3657"; transcript_id "ENST00000335071"; gene_name "FOXE3"; ref_gene_id "ENSG00000186790";
chr1	StringTie	exon	47416072	47418052	1000	+	.	gene_id "MSTRG.3657"; transcript_id "ENST00000335071"; exon_number "1"; gene_name "FOXE3"; ref_gene_id "ENSG00000186790";
chr1	StringTie	transcript	47416053	47418052	1000	+	.	gene_id "MSTRG.3657"; transcript_id "MSTRG.3657.1";
chr1	StringTie	exon	47416053	47416079	1000	+	.	gene_id "MSTRG.3657"; transcript_id "MSTRG.3657.1"; exon_number "1";
chr1	StringTie	exon	47416648	47418052	1000	+	.	gene_id "MSTRG.3657"; transcript_id "MSTRG.3657.1"; exon_number "2";
chr11	StringTie	transcript	123525822	123622622	1000	+	.	gene_id "MSTRG.36570"; transcript_id "ENST00000322282"; gene_name "GRAMD1B"; ref_gene_id "ENSG00000023171";
chr11	StringTie	exon	123525822	123526171	1000	+	.	gene_id "MSTRG.36570"; transcript_id "ENST00000322282"; exon_number "1"; gene_name "GRAMD1B"; ref_gene_id "ENSG00000023171";
chr11	StringTie	exon	123577367	123577577	1000	+	.	gene_id "MSTRG.36570"; transcript_id "ENST00000322282"; exon_number "2"; gene_name "GRAMD1B"; ref_gene_id "ENSG00000023171";
chr11	StringTie	exon	123584312	123584332	1000	+	.	gene_id "MSTRG.36570"; transcript_id "ENST00000322282"; exon_number "3"; gene_name "GRAMD1B"; ref_gene_id "ENSG00000023171";
chr11	StringTie	exon	123594082	123594166	1000	+	.	gene_id "MSTRG.36570"; transcript_id "ENST00000322282"; exon_number "4"; gene_name "GRAMD1B"; ref_gene_id "ENSG00000023171";
chr11	StringTie	exon	123594735	123594838	1000	+	.	gene_id "MSTRG.36570"; transcript_id "ENST00000322282"; exon_number "5"; gene_name "GRAMD1B"; ref_gene_id "ENSG00000023171";
chr11	StringTie	exon	123595942	123596037	1000	+	.	gene_id "MSTRG.36570"; transcript_id "ENST00000322282"; exon_number "6"; gene_name "GRAMD1B"; ref_gene_id "ENSG00000023171";
chr11	StringTie	exon	123600468	123600548	1000	+	.	gene_id "MSTRG.36570"; transcript_id "ENST00000322282"; exon_number "7"; gene_name "GRAMD1B"; ref_gene_id "ENSG00000023171";
chr11	StringTie	exon	123603426	123603541	1000	+	.	gene_id "MSTRG.36570"; transcript_id "ENST00000322282"; exon_number "8"; gene_name "GRAMD1B"; ref_gene_id "ENSG00000023171";
chr11	StringTie	exon	123605322	123605478	1000	+	.	gene_id "MSTRG.36570"; transcript_id "ENST00000322282"; exon_number "9"; gene_name "GRAMD1B"; ref_gene_id "ENSG00000023171";
chr11	StringTie	exon	123606609	123606798	1000	+	.	gene_id "MSTRG.36570"; transcript_id "ENST00000322282"; exon_number "10"; gene_name "GRAMD1B"; ref_gene_id "ENSG00000023171";
chr11	StringTie	exon	123608659	123608802	1000	+	.	gene_id "MSTRG.36570"; transcript_id "ENST00000322282"; exon_number "11"; gene_name "GRAMD1B"; ref_gene_id "ENSG00000023171";
chr11	StringTie	exon	123609795	123609913	1000	+	.	gene_id "MSTRG.36570"; transcript_id "ENST00000322282"; exon_number "12"; gene_name "GRAMD1B"; ref_gene_id "ENSG00000023171";
chr11	StringTie	exon	123610196	123610338	1000	+	.	gene_id "MSTRG.36570"; transcript_id "ENST00000322282"; exon_number "13"; gene_name "GRAMD1B"; ref_gene_id "ENSG00000023171";
chr11	StringTie	exon	123612761	123612864	1000	+	.	gene_id "MSTRG.36570"; transcript_id "ENST00000322282"; exon_number "14"; gene_name "GRAMD1B"; ref_gene_id "ENSG00000023171";
chr11	StringTie	exon	123613455	123613658	1000	+	.	gene_id "MSTRG.36570"; transcript_id "ENST00000322282"; exon_number "15"; gene_name "GRAMD1B"; ref_gene_id "ENSG00000023171";
chr11	StringTie	exon	123614745	123614836	1000	+	.	gene_id "MSTRG.36570"; transcript_id "ENST00000322282"; exon_number "16"; gene_name "GRAMD1B"; ref_gene_id "ENSG00000023171";
chr11	StringTie	exon	123618680	123618800	1000	+	.	gene_id "MSTRG.36570"; transcript_id "ENST00000322282"; exon_number "17"; gene_name "GRAMD1B"; ref_gene_id "ENSG00000023171";
chr11	StringTie	exon	123619107	123619224	1000	+	.	gene_id "MSTRG.36570"; transcript_id "ENST00000322282"; exon_number "18"; gene_name "GRAMD1B"; ref_gene_id "ENSG00000023171";
chr11	StringTie	exon	123622506	123622622	1000	+	.	gene_id "MSTRG.36570"; transcript_id "ENST00000322282"; exon_number "19"; gene_name "GRAMD1B"; ref_gene_id "ENSG00000023171";
chr11	StringTie	transcript	123607809	123623055	1000	+	.	gene_id "MSTRG.36570"; transcript_id "ENST00000450171"; gene_name "GRAMD1B"; ref_gene_id "ENSG00000023171";
chr11	StringTie	exon	123607809	123608802	1000	+	.	gene_id "MSTRG.36570"; transcript_id "ENST00000450171"; exon_number "1"; gene_name "GRAMD1B"; ref_gene_id "ENSG00000023171";
chr11	StringTie	exon	123609795	123609913	1000	+	.	gene_id "MSTRG.36570"; transcript_id "ENST00000450171"; exon_number "2"; gene_name "GRAMD1B"; ref_gene_id "ENSG00000023171";
chr11	StringTie	exon	123610196	123610338	1000	+	.	gene_id "MSTRG.36570"; transcript_id "ENST00000450171"; exon_number "3"; gene_name "GRAMD1B"; ref_gene_id "ENSG00000023171";
chr11	StringTie	exon	123612761	123612864	1000	+	.	gene_id "MSTRG.36570"; transcript_id "ENST00000450171"; exon_number "4"; gene_name "GRAMD1B"; ref_gene_id "ENSG00000023171";
chr11	StringTie	exon	123613455	123613658	1000	+	.	gene_id "MSTRG.36570"; transcript_id "ENST00000450171"; exon_number "5"; gene_name "GRAMD1B"; ref_gene_id "ENSG00000023171";
chr11	StringTie	exon	123614745	123614835	1000	+	.	gene_id "MSTRG.36570"; transcript_id "ENST00000450171"; exon_number "6"; gene_name "GRAMD1B"; ref_gene_id "ENSG00000023171";
chr11	StringTie	exon	123618693	123618800	1000	+	.	gene_id "MSTRG.36570"; transcript_id "ENST00000450171"; exon_number "7"; gene_name "GRAMD1B"; ref_gene_id "ENSG00000023171";
chr11	StringTie	exon	123619107	123619224	1000	+	.	gene_id "MSTRG.36570"; transcript_id "ENST00000450171"; exon_number "8"; gene_name "GRAMD1B"; ref_gene_id "ENSG00000023171";
chr11	StringTie	exon	123622506	123623055	1000	+	.	gene_id "MSTRG.36570"; transcript_id "ENST00000450171"; exon_number "9"; gene_name "GRAMD1B"; ref_gene_id "ENSG00000023171";
chr11	StringTie	transcript	123525636	123622649	1000	+	.	gene_id "MSTRG.36570"; transcript_id "ENST00000456860"; gene_name "GRAMD1B"; ref_gene_id "ENSG00000023171";
chr11	StringTie	exon	123525636	123526171	1000	+	.	gene_id "MSTRG.36570"; transcript_id "ENST00000456860"; exon_number "1"; gene_name "GRAMD1B"; ref_gene_id "ENSG00000023171";
chr11	StringTie	exon	123577367	123577577	1000	+	.	gene_id "MSTRG.36570"; transcript_id "ENST00000456860"; exon_number "2"; gene_name "GRAMD1B"; ref_gene_id "ENSG00000023171";
chr11	StringTie	exon	123578410	123578430	1000	+	.	gene_id "MSTRG.36570"; transcript_id "ENST00000456860"; exon_number "3"; gene_name "GRAMD1B"; ref_gene_id "ENSG00000023171";
chr11	StringTie	exon	123584312	123584332	1000	+	.	gene_id "MSTRG.36570"; transcript_id "ENST00000456860"; exon_number "4"; gene_name "GRAMD1B"; ref_gene_id "ENSG00000023171";
chr11	StringTie	exon	123594082	123594166	1000	+	.	gene_id "MSTRG.36570"; transcript_id "ENST00000456860"; exon_number "5"; gene_name "GRAMD1B"; ref_gene_id "ENSG00000023171";
chr11	StringTie	exon	123594735	123594838	1000	+	.	gene_id "MSTRG.36570"; transcript_id "ENST00000456860"; exon_number "6"; gene_name "GRAMD1B"; ref_gene_id "ENSG00000023171";
chr11	StringTie	exon	123595942	123596037	1000	+	.	gene_id "MSTRG.36570"; transcript_id "ENST00000456860"; exon_number "7"; gene_name "GRAMD1B"; ref_gene_id "ENSG00000023171";
chr11	StringTie	exon	123600468	123600548	1000	+	.	gene_id "MSTRG.36570"; transcript_id "ENST00000456860"; exon_number "8"; gene_name "GRAMD1B"; ref_gene_id "ENSG00000023171";
chr11	StringTie	exon	123603426	123603541	1000	+	.	gene_id "MSTRG.36570"; transcript_id "ENST00000456860"; exon_number "9"; gene_name "GRAMD1B"; ref_gene_id "ENSG00000023171";
chr11	StringTie	exon	123605322	123605478	1000	+	.	gene_id "MSTRG.36570"; transcript_id "ENST00000456860"; exon_number "10"; gene_name "GRAMD1B"; ref_gene_id "ENSG00000023171";
chr11	StringTie	exon	123606609	123606798	1000	+	.	gene_id "MSTRG.36570"; transcript_id "ENST00000456860"; exon_number "11"; gene_name "GRAMD1B"; ref_gene_id "ENSG00000023171";
chr11	StringTie	exon	123608659	123608802	1000	+	.	gene_id "MSTRG.36570"; transcript_id "ENST00000456860"; exon_number "12"; gene_name "GRAMD1B"; ref_gene_id "ENSG00000023171";
chr11	StringTie	exon	123609795	123609913	1000	+	.	gene_id "MSTRG.36570"; transcript_id "ENST00000456860"; exon_number "13"; gene_name "GRAMD1B"; ref_gene_id "ENSG00000023171";
chr11	StringTie	exon	123610196	123610338	1000	+	.	gene_id "MSTRG.36570"; transcript_id "ENST00000456860"; exon_number "14"; gene_name "GRAMD1B"; ref_gene_id "ENSG00000023171";
chr11	StringTie	exon	123612761	123612864	1000	+	.	gene_id "MSTRG.36570"; transcript_id "ENST00000456860"; exon_number "15"; gene_name "GRAMD1B"; ref_gene_id "ENSG00000023171";
chr11	StringTie	exon	123613455	123613658	1000	+	.	gene_id "MSTRG.36570"; transcript_id "ENST00000456860"; exon_number "16"; gene_name "GRAMD1B"; ref_gene_id "ENSG00000023171";
chr11	StringTie	exon	123614745	123614835	1000	+	.	gene_id "MSTRG.36570"; transcript_id "ENST00000456860"; exon_number "17"; gene_name "GRAMD1B"; ref_gene_id "ENSG00000023171";
chr11	StringTie	exon	123618345	123618356	1000	+	.	gene_id "MSTRG.36570"; transcript_id "ENST00000456860"; exon_number "18"; gene_name "GRAMD1B"; ref_gene_id "ENSG00000023171";
chr11	StringTie	exon	123618693	123618800	1000	+	.	gene_id "MSTRG.36570"; transcript_id "ENST00000456860"; exon_number "19"; gene_name "GRAMD1B"; ref_gene_id "ENSG00000023171";
chr11	StringTie	exon	123619107	123619224	1000	+	.	gene_id "MSTRG.36570"; transcript_id "ENST00000456860"; exon_number "20"; gene_name "GRAMD1B"; ref_gene_id "ENSG00000023171";
chr11	StringTie	exon	123622506	123622649	1000	+	.	gene_id "MSTRG.36570"; transcript_id "ENST00000456860"; exon_number "21"; gene_name "GRAMD1B"; ref_gene_id "ENSG00000023171";
chr11	StringTie	transcript	123454398	123460410	1000	+	.	gene_id "MSTRG.36570"; transcript_id "ENST00000525757"; gene_name "GRAMD1B"; ref_gene_id "ENSG00000023171";
chr11	StringTie	exon	123454398	123454829	1000	+	.	gene_id "MSTRG.36570"; transcript_id "ENST00000525757"; exon_number "1"; gene_name "GRAMD1B"; ref_gene_id "ENSG00000023171";
chr11	StringTie	exon	123458372	123460410	1000	+	.	gene_id "MSTRG.36570"; transcript_id "ENST00000525757"; exon_number "2"; gene_name "GRAMD1B"; ref_gene_id "ENSG00000023171";
chr11	StringTie	transcript	123613125	123622700	1000	+	.	gene_id "MSTRG.36570"; transcript_id "ENST00000525945"; gene_name "GRAMD1B"; ref_gene_id "ENSG00000023171";
chr11	StringTie	exon	123613125	123613658	1000	+	.	gene_id "MSTRG.36570"; transcript_id "ENST00000525945"; exon_number "1"; gene_name "GRAMD1B"; ref_gene_id "ENSG00000023171";
chr11	StringTie	exon	123614745	123614835	1000	+	.	gene_id "MSTRG.36570"; transcript_id "ENST00000525945"; exon_number "2"; gene_name "GRAMD1B"; ref_gene_id "ENSG00000023171";
chr11	StringTie	exon	123618693	123618800	1000	+	.	gene_id "MSTRG.36570"; transcript_id "ENST00000525945"; exon_number "3"; gene_name "GRAMD1B"; ref_gene_id "ENSG00000023171";
chr11	StringTie	exon	123619107	123619224	1000	+	.	gene_id "MSTRG.36570"; transcript_id "ENST00000525945"; exon_number "4"; gene_name "GRAMD1B"; ref_gene_id "ENSG00000023171";
chr11	StringTie	exon	123622506	123622700	1000	+	.	gene_id "MSTRG.36570"; transcript_id "ENST00000525945"; exon_number "5"; gene_name "GRAMD1B"; ref_gene_id "ENSG00000023171";
chr11	StringTie	transcript	123560262	123626401	1000	+	.	gene_id "MSTRG.36570"; transcript_id "ENST00000529432"; gene_name "GRAMD1B"; ref_gene_id "ENSG00000023171";
chr11	StringTie	exon	123560262	123560527	1000	+	.	gene_id "MSTRG.36570"; transcript_id "ENST00000529432"; exon_number "1"; gene_name "GRAMD1B"; ref_gene_id "ENSG00000023171";
chr11	StringTie	exon	123577367	123577577	1000	+	.	gene_id "MSTRG.36570"; transcript_id "ENST00000529432"; exon_number "2"; gene_name "GRAMD1B"; ref_gene_id "ENSG00000023171";
chr11	StringTie	exon	123584312	123584332	1000	+	.	gene_id "MSTRG.36570"; transcript_id "ENST00000529432"; exon_number "3"; gene_name "GRAMD1B"; ref_gene_id "ENSG00000023171";
chr11	StringTie	exon	123594082	123594166	1000	+	.	gene_id "MSTRG.36570"; transcript_id "ENST00000529432"; exon_number "4"; gene_name "GRAMD1B"; ref_gene_id "ENSG00000023171";
chr11	StringTie	exon	123594735	123594838	1000	+	.	gene_id "MSTRG.36570"; transcript_id "ENST00000529432"; exon_number "5"; gene_name "GRAMD1B"; ref_gene_id "ENSG00000023171";
chr11	StringTie	exon	123595942	123596037	1000	+	.	gene_id "MSTRG.36570"; transcript_id "ENST00000529432"; exon_number "6"; gene_name "GRAMD1B"; ref_gene_id "ENSG00000023171";
chr11	StringTie	exon	123600468	123600548	1000	+	.	gene_id "MSTRG.36570"; transcript_id "ENST00000529432"; exon_number "7"; gene_name "GRAMD1B"; ref_gene_id "ENSG00000023171";
chr11	StringTie	exon	123603426	123603541	1000	+	.	gene_id "MSTRG.36570"; transcript_id "ENST00000529432"; exon_number "8"; gene_name "GRAMD1B"; ref_gene_id "ENSG00000023171";
chr11	StringTie	exon	123605322	123605478	1000	+	.	gene_id "MSTRG.36570"; transcript_id "ENST00000529432"; exon_number "9"; gene_name "GRAMD1B"; ref_gene_id "ENSG00000023171";
chr11	StringTie	exon	123606609	123606798	1000	+	.	gene_id "MSTRG.36570"; transcript_id "ENST00000529432"; exon_number "10"; gene_name "GRAMD1B"; ref_gene_id "ENSG00000023171";
chr11	StringTie	exon	123608659	123608802	1000	+	.	gene_id "MSTRG.36570"; transcript_id "ENST00000529432"; exon_number "11"; gene_name "GRAMD1B"; ref_gene_id "ENSG00000023171";
chr11	StringTie	exon	123609795	123609913	1000	+	.	gene_id "MSTRG.36570"; transcript_id "ENST00000529432"; exon_number "12"; gene_name "GRAMD1B"; ref_gene_id "ENSG00000023171";
chr11	StringTie	exon	123610196	123610338	1000	+	.	gene_id "MSTRG.36570"; transcript_id "ENST00000529432"; exon_number "13"; gene_name "GRAMD1B"; ref_gene_id "ENSG00000023171";
chr11	StringTie	exon	123612761	123612864	1000	+	.	gene_id "MSTRG.36570"; transcript_id "ENST00000529432"; exon_number "14"; gene_name "GRAMD1B"; ref_gene_id "ENSG00000023171";
chr11	StringTie	exon	123613455	123613658	1000	+	.	gene_id "MSTRG.36570"; transcript_id "ENST00000529432"; exon_number "15"; gene_name "GRAMD1B"; ref_gene_id "ENSG00000023171";
chr11	StringTie	exon	123614745	123614835	1000	+	.	gene_id "MSTRG.36570"; transcript_id "ENST00000529432"; exon_number "16"; gene_name "GRAMD1B"; ref_gene_id "ENSG00000023171";
chr11	StringTie	exon	123618345	123618356	1000	+	.	gene_id "MSTRG.36570"; transcript_id "ENST00000529432"; exon_number "17"; gene_name "GRAMD1B"; ref_gene_id "ENSG00000023171";
chr11	StringTie	exon	123618693	123618800	1000	+	.	gene_id "MSTRG.36570"; transcript_id "ENST00000529432"; exon_number "18"; gene_name "GRAMD1B"; ref_gene_id "ENSG00000023171";
chr11	StringTie	exon	123619107	123619224	1000	+	.	gene_id "MSTRG.36570"; transcript_id "ENST00000529432"; exon_number "19"; gene_name "GRAMD1B"; ref_gene_id "ENSG00000023171";
chr11	StringTie	exon	123622506	123626401	1000	+	.	gene_id "MSTRG.36570"; transcript_id "ENST00000529432"; exon_number "20"; gene_name "GRAMD1B"; ref_gene_id "ENSG00000023171";
chr11	StringTie	transcript	123525822	123627774	1000	+	.	gene_id "MSTRG.36570"; transcript_id "ENST00000529750"; gene_name "GRAMD1B"; ref_gene_id "ENSG00000023171";
chr11	StringTie	exon	123525822	123526171	1000	+	.	gene_id "MSTRG.36570"; transcript_id "ENST00000529750"; exon_number "1"; gene_name "GRAMD1B"; ref_gene_id "ENSG00000023171";
chr11	StringTie	exon	123577367	123577577	1000	+	.	gene_id "MSTRG.36570"; transcript_id "ENST00000529750"; exon_number "2"; gene_name "GRAMD1B"; ref_gene_id "ENSG00000023171";
chr11	StringTie	exon	123584312	123584332	1000	+	.	gene_id "MSTRG.36570"; transcript_id "ENST00000529750"; exon_number "3"; gene_name "GRAMD1B"; ref_gene_id "ENSG00000023171";
chr11	StringTie	exon	123594082	123594166	1000	+	.	gene_id "MSTRG.36570"; transcript_id "ENST00000529750"; exon_number "4"; gene_name "GRAMD1B"; ref_gene_id "ENSG00000023171";
chr11	StringTie	exon	123594735	123594838	1000	+	.	gene_id "MSTRG.36570"; transcript_id "ENST00000529750"; exon_number "5"; gene_name "GRAMD1B"; ref_gene_id "ENSG00000023171";
chr11	StringTie	exon	123595942	123596037	1000	+	.	gene_id "MSTRG.36570"; transcript_id "ENST00000529750"; exon_number "6"; gene_name "GRAMD1B"; ref_gene_id "ENSG00000023171";
chr11	StringTie	exon	123600468	123600548	1000	+	.	gene_id "MSTRG.36570"; transcript_id "ENST00000529750"; exon_number "7"; gene_name "GRAMD1B"; ref_gene_id "ENSG00000023171";
chr11	StringTie	exon	123603426	123603541	1000	+	.	gene_id "MSTRG.36570"; transcript_id "ENST00000529750"; exon_number "8"; gene_name "GRAMD1B"; ref_gene_id "ENSG00000023171";
chr11	StringTie	exon	123605322	123605478	1000	+	.	gene_id "MSTRG.36570"; transcript_id "ENST00000529750"; exon_number "9"; gene_name "GRAMD1B"; ref_gene_id "ENSG00000023171";
chr11	StringTie	exon	123606609	123606798	1000	+	.	gene_id "MSTRG.36570"; transcript_id "ENST00000529750"; exon_number "10"; gene_name "GRAMD1B"; ref_gene_id "ENSG00000023171";
chr11	StringTie	exon	123608659	123608802	1000	+	.	gene_id "MSTRG.36570"; transcript_id "ENST00000529750"; exon_number "11"; gene_name "GRAMD1B"; ref_gene_id "ENSG00000023171";
chr11	StringTie	exon	123609795	123609913	1000	+	.	gene_id "MSTRG.36570"; transcript_id "ENST00000529750"; exon_number "12"; gene_name "GRAMD1B"; ref_gene_id "ENSG00000023171";
chr11	StringTie	exon	123610196	123610338	1000	+	.	gene_id "MSTRG.36570"; transcript_id "ENST00000529750"; exon_number "13"; gene_name "GRAMD1B"; ref_gene_id "ENSG00000023171";
chr11	StringTie	exon	123612761	123612864	1000	+	.	gene_id "MSTRG.36570"; transcript_id "ENST00000529750"; exon_number "14"; gene_name "GRAMD1B"; ref_gene_id "ENSG00000023171";
chr11	StringTie	exon	123613455	123613658	1000	+	.	gene_id "MSTRG.36570"; transcript_id "ENST00000529750"; exon_number "15"; gene_name "GRAMD1B"; ref_gene_id "ENSG00000023171";
chr11	StringTie	exon	123614745	123614835	1000	+	.	gene_id "MSTRG.36570"; transcript_id "ENST00000529750"; exon_number "16"; gene_name "GRAMD1B"; ref_gene_id "ENSG00000023171";
chr11	StringTie	exon	123618345	123618356	1000	+	.	gene_id "MSTRG.36570"; transcript_id "ENST00000529750"; exon_number "17"; gene_name "GRAMD1B"; ref_gene_id "ENSG00000023171";
chr11	StringTie	exon	123618693	123618800	1000	+	.	gene_id "MSTRG.36570"; transcript_id "ENST00000529750"; exon_number "18"; gene_name "GRAMD1B"; ref_gene_id "ENSG00000023171";
chr11	StringTie	exon	123619107	123619224	1000	+	.	gene_id "MSTRG.36570"; transcript_id "ENST00000529750"; exon_number "19"; gene_name "GRAMD1B"; ref_gene_id "ENSG00000023171";
chr11	StringTie	exon	123622506	123627774	1000	+	.	gene_id "MSTRG.36570"; transcript_id "ENST00000529750"; exon_number "20"; gene_name "GRAMD1B"; ref_gene_id "ENSG00000023171";
chr11	StringTie	transcript	123560262	123619481	1000	+	.	gene_id "MSTRG.36570"; transcript_id "ENST00000532581"; gene_name "GRAMD1B"; ref_gene_id "ENSG00000023171";
chr11	StringTie	exon	123560262	123560527	1000	+	.	gene_id "MSTRG.36570"; transcript_id "ENST00000532581"; exon_number "1"; gene_name "GRAMD1B"; ref_gene_id "ENSG00000023171";
chr11	StringTie	exon	123577367	123577577	1000	+	.	gene_id "MSTRG.36570"; transcript_id "ENST00000532581"; exon_number "2"; gene_name "GRAMD1B"; ref_gene_id "ENSG00000023171";
chr11	StringTie	exon	123584312	123584332	1000	+	.	gene_id "MSTRG.36570"; transcript_id "ENST00000532581"; exon_number "3"; gene_name "GRAMD1B"; ref_gene_id "ENSG00000023171";
chr11	StringTie	exon	123594082	123594166	1000	+	.	gene_id "MSTRG.36570"; transcript_id "ENST00000532581"; exon_number "4"; gene_name "GRAMD1B"; ref_gene_id "ENSG00000023171";
chr11	StringTie	exon	123594735	123594838	1000	+	.	gene_id "MSTRG.36570"; transcript_id "ENST00000532581"; exon_number "5"; gene_name "GRAMD1B"; ref_gene_id "ENSG00000023171";
chr11	StringTie	exon	123595942	123596037	1000	+	.	gene_id "MSTRG.36570"; transcript_id "ENST00000532581"; exon_number "6"; gene_name "GRAMD1B"; ref_gene_id "ENSG00000023171";
chr11	StringTie	exon	123600468	123600548	1000	+	.	gene_id "MSTRG.36570"; transcript_id "ENST00000532581"; exon_number "7"; gene_name "GRAMD1B"; ref_gene_id "ENSG00000023171";
chr11	StringTie	exon	123603426	123603541	1000	+	.	gene_id "MSTRG.36570"; transcript_id "ENST00000532581"; exon_number "8"; gene_name "GRAMD1B"; ref_gene_id "ENSG00000023171";
chr11	StringTie	exon	123605322	123605478	1000	+	.	gene_id "MSTRG.36570"; transcript_id "ENST00000532581"; exon_number "9"; gene_name "GRAMD1B"; ref_gene_id "ENSG00000023171";
chr11	StringTie	exon	123606609	123606798	1000	+	.	gene_id "MSTRG.36570"; transcript_id "ENST00000532581"; exon_number "10"; gene_name "GRAMD1B"; ref_gene_id "ENSG00000023171";
chr11	StringTie	exon	123608659	123608802	1000	+	.	gene_id "MSTRG.36570"; transcript_id "ENST00000532581"; exon_number "11"; gene_name "GRAMD1B"; ref_gene_id "ENSG00000023171";
chr11	StringTie	exon	123609795	123609913	1000	+	.	gene_id "MSTRG.36570"; transcript_id "ENST00000532581"; exon_number "12"; gene_name "GRAMD1B"; ref_gene_id "ENSG00000023171";
chr11	StringTie	exon	123610196	123610338	1000	+	.	gene_id "MSTRG.36570"; transcript_id "ENST00000532581"; exon_number "13"; gene_name "GRAMD1B"; ref_gene_id "ENSG00000023171";
chr11	StringTie	exon	123612761	123612864	1000	+	.	gene_id "MSTRG.36570"; transcript_id "ENST00000532581"; exon_number "14"; gene_name "GRAMD1B"; ref_gene_id "ENSG00000023171";
chr11	StringTie	exon	123613455	123613658	1000	+	.	gene_id "MSTRG.36570"; transcript_id "ENST00000532581"; exon_number "15"; gene_name "GRAMD1B"; ref_gene_id "ENSG00000023171";
chr11	StringTie	exon	123614745	123614835	1000	+	.	gene_id "MSTRG.36570"; transcript_id "ENST00000532581"; exon_number "16"; gene_name "GRAMD1B"; ref_gene_id "ENSG00000023171";
chr11	StringTie	exon	123618693	123618800	1000	+	.	gene_id "MSTRG.36570"; transcript_id "ENST00000532581"; exon_number "17"; gene_name "GRAMD1B"; ref_gene_id "ENSG00000023171";
chr11	StringTie	exon	123619107	123619481	1000	+	.	gene_id "MSTRG.36570"; transcript_id "ENST00000532581"; exon_number "18"; gene_name "GRAMD1B"; ref_gene_id "ENSG00000023171";
chr11	StringTie	transcript	123430737	123435710	1000	+	.	gene_id "MSTRG.36570"; transcript_id "ENST00000533341"; gene_name "GRAMD1B"; ref_gene_id "ENSG00000023171";
chr11	StringTie	exon	123430737	123431166	1000	+	.	gene_id "MSTRG.36570"; transcript_id "ENST00000533341"; exon_number "1"; gene_name "GRAMD1B"; ref_gene_id "ENSG00000023171";
chr11	StringTie	exon	123435434	123435710	1000	+	.	gene_id "MSTRG.36570"; transcript_id "ENST00000533341"; exon_number "2"; gene_name "GRAMD1B"; ref_gene_id "ENSG00000023171";
chr11	StringTie	transcript	123560277	123609902	1000	+	.	gene_id "MSTRG.36570"; transcript_id "ENST00000534764"; gene_name "GRAMD1B"; ref_gene_id "ENSG00000023171";
chr11	StringTie	exon	123560277	123560652	1000	+	.	gene_id "MSTRG.36570"; transcript_id "ENST00000534764"; exon_number "1"; gene_name "GRAMD1B"; ref_gene_id "ENSG00000023171";
chr11	StringTie	exon	123577367	123577577	1000	+	.	gene_id "MSTRG.36570"; transcript_id "ENST00000534764"; exon_number "2"; gene_name "GRAMD1B"; ref_gene_id "ENSG00000023171";
chr11	StringTie	exon	123584312	123584332	1000	+	.	gene_id "MSTRG.36570"; transcript_id "ENST00000534764"; exon_number "3"; gene_name "GRAMD1B"; ref_gene_id "ENSG00000023171";
chr11	StringTie	exon	123594082	123594166	1000	+	.	gene_id "MSTRG.36570"; transcript_id "ENST00000534764"; exon_number "4"; gene_name "GRAMD1B"; ref_gene_id "ENSG00000023171";
chr11	StringTie	exon	123594735	123594838	1000	+	.	gene_id "MSTRG.36570"; transcript_id "ENST00000534764"; exon_number "5"; gene_name "GRAMD1B"; ref_gene_id "ENSG00000023171";
chr11	StringTie	exon	123595942	123596037	1000	+	.	gene_id "MSTRG.36570"; transcript_id "ENST00000534764"; exon_number "6"; gene_name "GRAMD1B"; ref_gene_id "ENSG00000023171";
chr11	StringTie	exon	123600468	123600548	1000	+	.	gene_id "MSTRG.36570"; transcript_id "ENST00000534764"; exon_number "7"; gene_name "GRAMD1B"; ref_gene_id "ENSG00000023171";
chr11	StringTie	exon	123603426	123603541	1000	+	.	gene_id "MSTRG.36570"; transcript_id "ENST00000534764"; exon_number "8"; gene_name "GRAMD1B"; ref_gene_id "ENSG00000023171";
chr11	StringTie	exon	123605322	123605478	1000	+	.	gene_id "MSTRG.36570"; transcript_id "ENST00000534764"; exon_number "9"; gene_name "GRAMD1B"; ref_gene_id "ENSG00000023171";
chr11	StringTie	exon	123606609	123606798	1000	+	.	gene_id "MSTRG.36570"; transcript_id "ENST00000534764"; exon_number "10"; gene_name "GRAMD1B"; ref_gene_id "ENSG00000023171";
chr11	StringTie	exon	123608659	123608802	1000	+	.	gene_id "MSTRG.36570"; transcript_id "ENST00000534764"; exon_number "11"; gene_name "GRAMD1B"; ref_gene_id "ENSG00000023171";
chr11	StringTie	exon	123609795	123609902	1000	+	.	gene_id "MSTRG.36570"; transcript_id "ENST00000534764"; exon_number "12"; gene_name "GRAMD1B"; ref_gene_id "ENSG00000023171";
chr11	StringTie	transcript	123509918	123594838	1000	+	.	gene_id "MSTRG.36570"; transcript_id "ENST00000632815"; gene_name "GRAMD1B"; ref_gene_id "ENSG00000023171";
chr11	StringTie	exon	123509918	123510037	1000	+	.	gene_id "MSTRG.36570"; transcript_id "ENST00000632815"; exon_number "1"; gene_name "GRAMD1B"; ref_gene_id "ENSG00000023171";
chr11	StringTie	exon	123577367	123577577	1000	+	.	gene_id "MSTRG.36570"; transcript_id "ENST00000632815"; exon_number "2"; gene_name "GRAMD1B"; ref_gene_id "ENSG00000023171";
chr11	StringTie	exon	123584312	123584332	1000	+	.	gene_id "MSTRG.36570"; transcript_id "ENST00000632815"; exon_number "3"; gene_name "GRAMD1B"; ref_gene_id "ENSG00000023171";
chr11	StringTie	exon	123594082	123594166	1000	+	.	gene_id "MSTRG.36570"; transcript_id "ENST00000632815"; exon_number "4"; gene_name "GRAMD1B"; ref_gene_id "ENSG00000023171";
chr11	StringTie	exon	123594735	123594838	1000	+	.	gene_id "MSTRG.36570"; transcript_id "ENST00000632815"; exon_number "5"; gene_name "GRAMD1B"; ref_gene_id "ENSG00000023171";
chr11	StringTie	transcript	123480738	123594838	1000	+	.	gene_id "MSTRG.36570"; transcript_id "ENST00000633087"; gene_name "GRAMD1B"; ref_gene_id "ENSG00000023171";
chr11	StringTie	exon	123480738	123480893	1000	+	.	gene_id "MSTRG.36570"; transcript_id "ENST00000633087"; exon_number "1"; gene_name "GRAMD1B"; ref_gene_id "ENSG00000023171";
chr11	StringTie	exon	123577367	123577577	1000	+	.	gene_id "MSTRG.36570"; transcript_id "ENST00000633087"; exon_number "2"; gene_name "GRAMD1B"; ref_gene_id "ENSG00000023171";
chr11	StringTie	exon	123584312	123584332	1000	+	.	gene_id "MSTRG.36570"; transcript_id "ENST00000633087"; exon_number "3"; gene_name "GRAMD1B"; ref_gene_id "ENSG00000023171";
chr11	StringTie	exon	123594082	123594166	1000	+	.	gene_id "MSTRG.36570"; transcript_id "ENST00000633087"; exon_number "4"; gene_name "GRAMD1B"; ref_gene_id "ENSG00000023171";
chr11	StringTie	exon	123594735	123594838	1000	+	.	gene_id "MSTRG.36570"; transcript_id "ENST00000633087"; exon_number "5"; gene_name "GRAMD1B"; ref_gene_id "ENSG00000023171";
chr11	StringTie	transcript	123454658	123600547	1000	+	.	gene_id "MSTRG.36570"; transcript_id "ENST00000633646"; gene_name "GRAMD1B"; ref_gene_id "ENSG00000023171";
chr11	StringTie	exon	123454658	123454829	1000	+	.	gene_id "MSTRG.36570"; transcript_id "ENST00000633646"; exon_number "1"; gene_name "GRAMD1B"; ref_gene_id "ENSG00000023171";
chr11	StringTie	exon	123480816	123480893	1000	+	.	gene_id "MSTRG.36570"; transcript_id "ENST00000633646"; exon_number "2"; gene_name "GRAMD1B"; ref_gene_id "ENSG00000023171";
chr11	StringTie	exon	123577367	123577577	1000	+	.	gene_id "MSTRG.36570"; transcript_id "ENST00000633646"; exon_number "3"; gene_name "GRAMD1B"; ref_gene_id "ENSG00000023171";
chr11	StringTie	exon	123584312	123584332	1000	+	.	gene_id "MSTRG.36570"; transcript_id "ENST00000633646"; exon_number "4"; gene_name "GRAMD1B"; ref_gene_id "ENSG00000023171";
chr11	StringTie	exon	123594082	123594166	1000	+	.	gene_id "MSTRG.36570"; transcript_id "ENST00000633646"; exon_number "5"; gene_name "GRAMD1B"; ref_gene_id "ENSG00000023171";
chr11	StringTie	exon	123594735	123594838	1000	+	.	gene_id "MSTRG.36570"; transcript_id "ENST00000633646"; exon_number "6"; gene_name "GRAMD1B"; ref_gene_id "ENSG00000023171";
chr11	StringTie	exon	123595942	123596037	1000	+	.	gene_id "MSTRG.36570"; transcript_id "ENST00000633646"; exon_number "7"; gene_name "GRAMD1B"; ref_gene_id "ENSG00000023171";
chr11	StringTie	exon	123600468	123600547	1000	+	.	gene_id "MSTRG.36570"; transcript_id "ENST00000633646"; exon_number "8"; gene_name "GRAMD1B"; ref_gene_id "ENSG00000023171";
chr11	StringTie	transcript	123430694	123622676	1000	+	.	gene_id "MSTRG.36570"; transcript_id "ENST00000635736"; gene_name "GRAMD1B"; ref_gene_id "ENSG00000023171";
chr11	StringTie	exon	123430694	123431166	1000	+	.	gene_id "MSTRG.36570"; transcript_id "ENST00000635736"; exon_number "1"; gene_name "GRAMD1B"; ref_gene_id "ENSG00000023171";
chr11	StringTie	exon	123480816	123480893	1000	+	.	gene_id "MSTRG.36570"; transcript_id "ENST00000635736"; exon_number "2"; gene_name "GRAMD1B"; ref_gene_id "ENSG00000023171";
chr11	StringTie	exon	123577367	123577577	1000	+	.	gene_id "MSTRG.36570"; transcript_id "ENST00000635736"; exon_number "3"; gene_name "GRAMD1B"; ref_gene_id "ENSG00000023171";
chr11	StringTie	exon	123584312	123584332	1000	+	.	gene_id "MSTRG.36570"; transcript_id "ENST00000635736"; exon_number "4"; gene_name "GRAMD1B"; ref_gene_id "ENSG00000023171";
chr11	StringTie	exon	123594082	123594166	1000	+	.	gene_id "MSTRG.36570"; transcript_id "ENST00000635736"; exon_number "5"; gene_name "GRAMD1B"; ref_gene_id "ENSG00000023171";
chr11	StringTie	exon	123594735	123594838	1000	+	.	gene_id "MSTRG.36570"; transcript_id "ENST00000635736"; exon_number "6"; gene_name "GRAMD1B"; ref_gene_id "ENSG00000023171";
chr11	StringTie	exon	123595942	123596037	1000	+	.	gene_id "MSTRG.36570"; transcript_id "ENST00000635736"; exon_number "7"; gene_name "GRAMD1B"; ref_gene_id "ENSG00000023171";
chr11	StringTie	exon	123600468	123600548	1000	+	.	gene_id "MSTRG.36570"; transcript_id "ENST00000635736"; exon_number "8"; gene_name "GRAMD1B"; ref_gene_id "ENSG00000023171";
chr11	StringTie	exon	123603426	123603541	1000	+	.	gene_id "MSTRG.36570"; transcript_id "ENST00000635736"; exon_number "9"; gene_name "GRAMD1B"; ref_gene_id "ENSG00000023171";
chr11	StringTie	exon	123605322	123605478	1000	+	.	gene_id "MSTRG.36570"; transcript_id "ENST00000635736"; exon_number "10"; gene_name "GRAMD1B"; ref_gene_id "ENSG00000023171";
chr11	StringTie	exon	123606609	123606798	1000	+	.	gene_id "MSTRG.36570"; transcript_id "ENST00000635736"; exon_number "11"; gene_name "GRAMD1B"; ref_gene_id "ENSG00000023171";
chr11	StringTie	exon	123608659	123608802	1000	+	.	gene_id "MSTRG.36570"; transcript_id "ENST00000635736"; exon_number "12"; gene_name "GRAMD1B"; ref_gene_id "ENSG00000023171";
chr11	StringTie	exon	123609795	123609913	1000	+	.	gene_id "MSTRG.36570"; transcript_id "ENST00000635736"; exon_number "13"; gene_name "GRAMD1B"; ref_gene_id "ENSG00000023171";
chr11	StringTie	exon	123610196	123610338	1000	+	.	gene_id "MSTRG.36570"; transcript_id "ENST00000635736"; exon_number "14"; gene_name "GRAMD1B"; ref_gene_id "ENSG00000023171";
chr11	StringTie	exon	123612761	123612864	1000	+	.	gene_id "MSTRG.36570"; transcript_id "ENST00000635736"; exon_number "15"; gene_name "GRAMD1B"; ref_gene_id "ENSG00000023171";
chr11	StringTie	exon	123613455	123613658	1000	+	.	gene_id "MSTRG.36570"; transcript_id "ENST00000635736"; exon_number "16"; gene_name "GRAMD1B"; ref_gene_id "ENSG00000023171";
chr11	StringTie	exon	123614745	123614835	1000	+	.	gene_id "MSTRG.36570"; transcript_id "ENST00000635736"; exon_number "17"; gene_name "GRAMD1B"; ref_gene_id "ENSG00000023171";
chr11	StringTie	exon	123618693	123618800	1000	+	.	gene_id "MSTRG.36570"; transcript_id "ENST00000635736"; exon_number "18"; gene_name "GRAMD1B"; ref_gene_id "ENSG00000023171";
chr11	StringTie	exon	123619107	123619224	1000	+	.	gene_id "MSTRG.36570"; transcript_id "ENST00000635736"; exon_number "19"; gene_name "GRAMD1B"; ref_gene_id "ENSG00000023171";
chr11	StringTie	exon	123622506	123622676	1000	+	.	gene_id "MSTRG.36570"; transcript_id "ENST00000635736"; exon_number "20"; gene_name "GRAMD1B"; ref_gene_id "ENSG00000023171";
chr11	StringTie	transcript	123491653	123622759	1000	+	.	gene_id "MSTRG.36570"; transcript_id "ENST00000638086"; gene_name "GRAMD1B"; ref_gene_id "ENSG00000023171";
chr11	StringTie	exon	123491653	123491959	1000	+	.	gene_id "MSTRG.36570"; transcript_id "ENST00000638086"; exon_number "1"; gene_name "GRAMD1B"; ref_gene_id "ENSG00000023171";
chr11	StringTie	exon	123577367	123577577	1000	+	.	gene_id "MSTRG.36570"; transcript_id "ENST00000638086"; exon_number "2"; gene_name "GRAMD1B"; ref_gene_id "ENSG00000023171";
chr11	StringTie	exon	123584312	123584332	1000	+	.	gene_id "MSTRG.36570"; transcript_id "ENST00000638086"; exon_number "3"; gene_name "GRAMD1B"; ref_gene_id "ENSG00000023171";
chr11	StringTie	exon	123594082	123594166	1000	+	.	gene_id "MSTRG.36570"; transcript_id "ENST00000638086"; exon_number "4"; gene_name "GRAMD1B"; ref_gene_id "ENSG00000023171";
chr11	StringTie	exon	123594735	123594838	1000	+	.	gene_id "MSTRG.36570"; transcript_id "ENST00000638086"; exon_number "5"; gene_name "GRAMD1B"; ref_gene_id "ENSG00000023171";
chr11	StringTie	exon	123595942	123596037	1000	+	.	gene_id "MSTRG.36570"; transcript_id "ENST00000638086"; exon_number "6"; gene_name "GRAMD1B"; ref_gene_id "ENSG00000023171";
chr11	StringTie	exon	123600468	123600548	1000	+	.	gene_id "MSTRG.36570"; transcript_id "ENST00000638086"; exon_number "7"; gene_name "GRAMD1B"; ref_gene_id "ENSG00000023171";
chr11	StringTie	exon	123603426	123603541	1000	+	.	gene_id "MSTRG.36570"; transcript_id "ENST00000638086"; exon_number "8"; gene_name "GRAMD1B"; ref_gene_id "ENSG00000023171";
chr11	StringTie	exon	123605322	123605478	1000	+	.	gene_id "MSTRG.36570"; transcript_id "ENST00000638086"; exon_number "9"; gene_name "GRAMD1B"; ref_gene_id "ENSG00000023171";
chr11	StringTie	exon	123606609	123606798	1000	+	.	gene_id "MSTRG.36570"; transcript_id "ENST00000638086"; exon_number "10"; gene_name "GRAMD1B"; ref_gene_id "ENSG00000023171";
chr11	StringTie	exon	123608659	123608802	1000	+	.	gene_id "MSTRG.36570"; transcript_id "ENST00000638086"; exon_number "11"; gene_name "GRAMD1B"; ref_gene_id "ENSG00000023171";
chr11	StringTie	exon	123609795	123609913	1000	+	.	gene_id "MSTRG.36570"; transcript_id "ENST00000638086"; exon_number "12"; gene_name "GRAMD1B"; ref_gene_id "ENSG00000023171";
chr11	StringTie	exon	123610196	123610338	1000	+	.	gene_id "MSTRG.36570"; transcript_id "ENST00000638086"; exon_number "13"; gene_name "GRAMD1B"; ref_gene_id "ENSG00000023171";
chr11	StringTie	exon	123612761	123612864	1000	+	.	gene_id "MSTRG.36570"; transcript_id "ENST00000638086"; exon_number "14"; gene_name "GRAMD1B"; ref_gene_id "ENSG00000023171";
chr11	StringTie	exon	123613455	123613658	1000	+	.	gene_id "MSTRG.36570"; transcript_id "ENST00000638086"; exon_number "15"; gene_name "GRAMD1B"; ref_gene_id "ENSG00000023171";
chr11	StringTie	exon	123614745	123614835	1000	+	.	gene_id "MSTRG.36570"; transcript_id "ENST00000638086"; exon_number "16"; gene_name "GRAMD1B"; ref_gene_id "ENSG00000023171";
chr11	StringTie	exon	123618345	123618356	1000	+	.	gene_id "MSTRG.36570"; transcript_id "ENST00000638086"; exon_number "17"; gene_name "GRAMD1B"; ref_gene_id "ENSG00000023171";
chr11	StringTie	exon	123618693	123618800	1000	+	.	gene_id "MSTRG.36570"; transcript_id "ENST00000638086"; exon_number "18"; gene_name "GRAMD1B"; ref_gene_id "ENSG00000023171";
chr11	StringTie	exon	123619107	123619224	1000	+	.	gene_id "MSTRG.36570"; transcript_id "ENST00000638086"; exon_number "19"; gene_name "GRAMD1B"; ref_gene_id "ENSG00000023171";
chr11	StringTie	exon	123622506	123622759	1000	+	.	gene_id "MSTRG.36570"; transcript_id "ENST00000638086"; exon_number "20"; gene_name "GRAMD1B"; ref_gene_id "ENSG00000023171";
chr11	StringTie	transcript	123358428	123627767	1000	+	.	gene_id "MSTRG.36570"; transcript_id "ENST00000638157"; gene_name "GRAMD1B"; ref_gene_id "ENSG00000023171";
chr11	StringTie	exon	123358428	123358799	1000	+	.	gene_id "MSTRG.36570"; transcript_id "ENST00000638157"; exon_number "1"; gene_name "GRAMD1B"; ref_gene_id "ENSG00000023171";
chr11	StringTie	exon	123480816	123480893	1000	+	.	gene_id "MSTRG.36570"; transcript_id "ENST00000638157"; exon_number "2"; gene_name "GRAMD1B"; ref_gene_id "ENSG00000023171";
chr11	StringTie	exon	123577367	123577577	1000	+	.	gene_id "MSTRG.36570"; transcript_id "ENST00000638157"; exon_number "3"; gene_name "GRAMD1B"; ref_gene_id "ENSG00000023171";
chr11	StringTie	exon	123584312	123584332	1000	+	.	gene_id "MSTRG.36570"; transcript_id "ENST00000638157"; exon_number "4"; gene_name "GRAMD1B"; ref_gene_id "ENSG00000023171";
chr11	StringTie	exon	123594082	123594166	1000	+	.	gene_id "MSTRG.36570"; transcript_id "ENST00000638157"; exon_number "5"; gene_name "GRAMD1B"; ref_gene_id "ENSG00000023171";
chr11	StringTie	exon	123594735	123594838	1000	+	.	gene_id "MSTRG.36570"; transcript_id "ENST00000638157"; exon_number "6"; gene_name "GRAMD1B"; ref_gene_id "ENSG00000023171";
chr11	StringTie	exon	123595942	123596037	1000	+	.	gene_id "MSTRG.36570"; transcript_id "ENST00000638157"; exon_number "7"; gene_name "GRAMD1B"; ref_gene_id "ENSG00000023171";
chr11	StringTie	exon	123600468	123600548	1000	+	.	gene_id "MSTRG.36570"; transcript_id "ENST00000638157"; exon_number "8"; gene_name "GRAMD1B"; ref_gene_id "ENSG00000023171";
chr11	StringTie	exon	123603426	123603541	1000	+	.	gene_id "MSTRG.36570"; transcript_id "ENST00000638157"; exon_number "9"; gene_name "GRAMD1B"; ref_gene_id "ENSG00000023171";
chr11	StringTie	exon	123605322	123605478	1000	+	.	gene_id "MSTRG.36570"; transcript_id "ENST00000638157"; exon_number "10"; gene_name "GRAMD1B"; ref_gene_id "ENSG00000023171";
chr11	StringTie	exon	123606609	123606798	1000	+	.	gene_id "MSTRG.36570"; transcript_id "ENST00000638157"; exon_number "11"; gene_name "GRAMD1B"; ref_gene_id "ENSG00000023171";
chr11	StringTie	exon	123608659	123608802	1000	+	.	gene_id "MSTRG.36570"; transcript_id "ENST00000638157"; exon_number "12"; gene_name "GRAMD1B"; ref_gene_id "ENSG00000023171";
chr11	StringTie	exon	123609795	123609913	1000	+	.	gene_id "MSTRG.36570"; transcript_id "ENST00000638157"; exon_number "13"; gene_name "GRAMD1B"; ref_gene_id "ENSG00000023171";
chr11	StringTie	exon	123610196	123610338	1000	+	.	gene_id "MSTRG.36570"; transcript_id "ENST00000638157"; exon_number "14"; gene_name "GRAMD1B"; ref_gene_id "ENSG00000023171";
chr11	StringTie	exon	123612761	123612864	1000	+	.	gene_id "MSTRG.36570"; transcript_id "ENST00000638157"; exon_number "15"; gene_name "GRAMD1B"; ref_gene_id "ENSG00000023171";
chr11	StringTie	exon	123613455	123613658	1000	+	.	gene_id "MSTRG.36570"; transcript_id "ENST00000638157"; exon_number "16"; gene_name "GRAMD1B"; ref_gene_id "ENSG00000023171";
chr11	StringTie	exon	123614745	123614835	1000	+	.	gene_id "MSTRG.36570"; transcript_id "ENST00000638157"; exon_number "17"; gene_name "GRAMD1B"; ref_gene_id "ENSG00000023171";
chr11	StringTie	exon	123618693	123618800	1000	+	.	gene_id "MSTRG.36570"; transcript_id "ENST00000638157"; exon_number "18"; gene_name "GRAMD1B"; ref_gene_id "ENSG00000023171";
chr11	StringTie	exon	123619107	123619224	1000	+	.	gene_id "MSTRG.36570"; transcript_id "ENST00000638157"; exon_number "19"; gene_name "GRAMD1B"; ref_gene_id "ENSG00000023171";
chr11	StringTie	exon	123622506	123622638	1000	+	.	gene_id "MSTRG.36570"; transcript_id "ENST00000638157"; exon_number "20"; gene_name "GRAMD1B"; ref_gene_id "ENSG00000023171";
chr11	StringTie	exon	123626594	123627767	1000	+	.	gene_id "MSTRG.36570"; transcript_id "ENST00000638157"; exon_number "21"; gene_name "GRAMD1B"; ref_gene_id "ENSG00000023171";
chr11	StringTie	transcript	123354348	123627857	1000	+	.	gene_id "MSTRG.36570"; transcript_id "MSTRG.36570.1";
chr11	StringTie	exon	123354348	123354664	1000	+	.	gene_id "MSTRG.36570"; transcript_id "MSTRG.36570.1"; exon_number "1";
chr11	StringTie	exon	123357457	123357697	1000	+	.	gene_id "MSTRG.36570"; transcript_id "MSTRG.36570.1"; exon_number "2";
chr11	StringTie	exon	123357775	123358799	1000	+	.	gene_id "MSTRG.36570"; transcript_id "MSTRG.36570.1"; exon_number "3";
chr11	StringTie	exon	123480816	123480893	1000	+	.	gene_id "MSTRG.36570"; transcript_id "MSTRG.36570.1"; exon_number "4";
chr11	StringTie	exon	123577367	123577577	1000	+	.	gene_id "MSTRG.36570"; transcript_id "MSTRG.36570.1"; exon_number "5";
chr11	StringTie	exon	123584312	123584332	1000	+	.	gene_id "MSTRG.36570"; transcript_id "MSTRG.36570.1"; exon_number "6";
chr11	StringTie	exon	123594082	123594166	1000	+	.	gene_id "MSTRG.36570"; transcript_id "MSTRG.36570.1"; exon_number "7";
chr11	StringTie	exon	123594735	123594838	1000	+	.	gene_id "MSTRG.36570"; transcript_id "MSTRG.36570.1"; exon_number "8";
chr11	StringTie	exon	123595942	123596037	1000	+	.	gene_id "MSTRG.36570"; transcript_id "MSTRG.36570.1"; exon_number "9";
chr11	StringTie	exon	123600468	123600548	1000	+	.	gene_id "MSTRG.36570"; transcript_id "MSTRG.36570.1"; exon_number "10";
chr11	StringTie	exon	123603426	123603541	1000	+	.	gene_id "MSTRG.36570"; transcript_id "MSTRG.36570.1"; exon_number "11";
chr11	StringTie	exon	123605322	123605478	1000	+	.	gene_id "MSTRG.36570"; transcript_id "MSTRG.36570.1"; exon_number "12";
chr11	StringTie	exon	123606609	123606798	1000	+	.	gene_id "MSTRG.36570"; transcript_id "MSTRG.36570.1"; exon_number "13";
chr11	StringTie	exon	123608659	123608802	1000	+	.	gene_id "MSTRG.36570"; transcript_id "MSTRG.36570.1"; exon_number "14";
chr11	StringTie	exon	123609795	123609913	1000	+	.	gene_id "MSTRG.36570"; transcript_id "MSTRG.36570.1"; exon_number "15";
chr11	StringTie	exon	123610196	123610338	1000	+	.	gene_id "MSTRG.36570"; transcript_id "MSTRG.36570.1"; exon_number "16";
chr11	StringTie	exon	123612761	123612864	1000	+	.	gene_id "MSTRG.36570"; transcript_id "MSTRG.36570.1"; exon_number "17";
chr11	StringTie	exon	123613455	123613658	1000	+	.	gene_id "MSTRG.36570"; transcript_id "MSTRG.36570.1"; exon_number "18";
chr11	StringTie	exon	123614745	123614835	1000	+	.	gene_id "MSTRG.36570"; transcript_id "MSTRG.36570.1"; exon_number "19";
chr11	StringTie	exon	123618693	123618800	1000	+	.	gene_id "MSTRG.36570"; transcript_id "MSTRG.36570.1"; exon_number "20";
chr11	StringTie	exon	123619107	123619224	1000	+	.	gene_id "MSTRG.36570"; transcript_id "MSTRG.36570.1"; exon_number "21";
chr11	StringTie	exon	123622506	123627857	1000	+	.	gene_id "MSTRG.36570"; transcript_id "MSTRG.36570.1"; exon_number "22";
chr11	StringTie	transcript	123419915	123628547	1000	+	.	gene_id "MSTRG.36570"; transcript_id "MSTRG.36570.10";
chr11	StringTie	exon	123419915	123420343	1000	+	.	gene_id "MSTRG.36570"; transcript_id "MSTRG.36570.10"; exon_number "1";
chr11	StringTie	exon	123430841	123431166	1000	+	.	gene_id "MSTRG.36570"; transcript_id "MSTRG.36570.10"; exon_number "2";
chr11	StringTie	exon	123480816	123480893	1000	+	.	gene_id "MSTRG.36570"; transcript_id "MSTRG.36570.10"; exon_number "3";
chr11	StringTie	exon	123577367	123577577	1000	+	.	gene_id "MSTRG.36570"; transcript_id "MSTRG.36570.10"; exon_number "4";
chr11	StringTie	exon	123584312	123584332	1000	+	.	gene_id "MSTRG.36570"; transcript_id "MSTRG.36570.10"; exon_number "5";
chr11	StringTie	exon	123594082	123594166	1000	+	.	gene_id "MSTRG.36570"; transcript_id "MSTRG.36570.10"; exon_number "6";
chr11	StringTie	exon	123594735	123594838	1000	+	.	gene_id "MSTRG.36570"; transcript_id "MSTRG.36570.10"; exon_number "7";
chr11	StringTie	exon	123595942	123596037	1000	+	.	gene_id "MSTRG.36570"; transcript_id "MSTRG.36570.10"; exon_number "8";
chr11	StringTie	exon	123600468	123600548	1000	+	.	gene_id "MSTRG.36570"; transcript_id "MSTRG.36570.10"; exon_number "9";
chr11	StringTie	exon	123603426	123603541	1000	+	.	gene_id "MSTRG.36570"; transcript_id "MSTRG.36570.10"; exon_number "10";
chr11	StringTie	exon	123605322	123605478	1000	+	.	gene_id "MSTRG.36570"; transcript_id "MSTRG.36570.10"; exon_number "11";
chr11	StringTie	exon	123606609	123606798	1000	+	.	gene_id "MSTRG.36570"; transcript_id "MSTRG.36570.10"; exon_number "12";
chr11	StringTie	exon	123608659	123608802	1000	+	.	gene_id "MSTRG.36570"; transcript_id "MSTRG.36570.10"; exon_number "13";
chr11	StringTie	exon	123609795	123609913	1000	+	.	gene_id "MSTRG.36570"; transcript_id "MSTRG.36570.10"; exon_number "14";
chr11	StringTie	exon	123610196	123610338	1000	+	.	gene_id "MSTRG.36570"; transcript_id "MSTRG.36570.10"; exon_number "15";
chr11	StringTie	exon	123612761	123612864	1000	+	.	gene_id "MSTRG.36570"; transcript_id "MSTRG.36570.10"; exon_number "16";
chr11	StringTie	exon	123613455	123613658	1000	+	.	gene_id "MSTRG.36570"; transcript_id "MSTRG.36570.10"; exon_number "17";
chr11	StringTie	exon	123614745	123614835	1000	+	.	gene_id "MSTRG.36570"; transcript_id "MSTRG.36570.10"; exon_number "18";
chr11	StringTie	exon	123618693	123618800	1000	+	.	gene_id "MSTRG.36570"; transcript_id "MSTRG.36570.10"; exon_number "19";
chr11	StringTie	exon	123619107	123619224	1000	+	.	gene_id "MSTRG.36570"; transcript_id "MSTRG.36570.10"; exon_number "20";
chr11	StringTie	exon	123622506	123628547	1000	+	.	gene_id "MSTRG.36570"; transcript_id "MSTRG.36570.10"; exon_number "21";
chr11	StringTie	transcript	123525625	123627793	1000	+	.	gene_id "MSTRG.36570"; transcript_id "MSTRG.36570.100";
chr11	StringTie	exon	123525625	123526171	1000	+	.	gene_id "MSTRG.36570"; transcript_id "MSTRG.36570.100"; exon_number "1";
chr11	StringTie	exon	123577367	123577577	1000	+	.	gene_id "MSTRG.36570"; transcript_id "MSTRG.36570.100"; exon_number "2";
chr11	StringTie	exon	123584312	123584332	1000	+	.	gene_id "MSTRG.36570"; transcript_id "MSTRG.36570.100"; exon_number "3";
chr11	StringTie	exon	123594082	123594166	1000	+	.	gene_id "MSTRG.36570"; transcript_id "MSTRG.36570.100"; exon_number "4";
chr11	StringTie	exon	123594735	123594838	1000	+	.	gene_id "MSTRG.36570"; transcript_id "MSTRG.36570.100"; exon_number "5";
chr11	StringTie	exon	123595942	123596037	1000	+	.	gene_id "MSTRG.36570"; transcript_id "MSTRG.36570.100"; exon_number "6";
chr11	StringTie	exon	123600468	123600548	1000	+	.	gene_id "MSTRG.36570"; transcript_id "MSTRG.36570.100"; exon_number "7";
chr11	StringTie	exon	123603426	123603541	1000	+	.	gene_id "MSTRG.36570"; transcript_id "MSTRG.36570.100"; exon_number "8";
chr11	StringTie	exon	123605322	123605478	1000	+	.	gene_id "MSTRG.36570"; transcript_id "MSTRG.36570.100"; exon_number "9";
chr11	StringTie	exon	123606609	123606798	1000	+	.	gene_id "MSTRG.36570"; transcript_id "MSTRG.36570.100"; exon_number "10";
chr11	StringTie	exon	123608659	123608802	1000	+	.	gene_id "MSTRG.36570"; transcript_id "MSTRG.36570.100"; exon_number "11";
chr11	StringTie	exon	123609795	123609913	1000	+	.	gene_id "MSTRG.36570"; transcript_id "MSTRG.36570.100"; exon_number "12";
chr11	StringTie	exon	123610196	123610338	1000	+	.	gene_id "MSTRG.36570"; transcript_id "MSTRG.36570.100"; exon_number "13";
chr11	StringTie	exon	123612761	123612864	1000	+	.	gene_id "MSTRG.36570"; transcript_id "MSTRG.36570.100"; exon_number "14";
chr11	StringTie	exon	123613455	123613658	1000	+	.	gene_id "MSTRG.36570"; transcript_id "MSTRG.36570.100"; exon_number "15";
chr11	StringTie	exon	123614745	123614835	1000	+	.	gene_id "MSTRG.36570"; transcript_id "MSTRG.36570.100"; exon_number "16";
chr11	StringTie	exon	123618693	123618800	1000	+	.	gene_id "MSTRG.36570"; transcript_id "MSTRG.36570.100"; exon_number "17";
chr11	StringTie	exon	123619107	123619224	1000	+	.	gene_id "MSTRG.36570"; transcript_id "MSTRG.36570.100"; exon_number "18";
chr11	StringTie	exon	123622506	123627793	1000	+	.	gene_id "MSTRG.36570"; transcript_id "MSTRG.36570.100"; exon_number "19";
chr11	StringTie	transcript	123525643	123530397	1000	+	.	gene_id "MSTRG.36570"; transcript_id "MSTRG.36570.102";
chr11	StringTie	exon	123525643	123526171	1000	+	.	gene_id "MSTRG.36570"; transcript_id "MSTRG.36570.102"; exon_number "1";
chr11	StringTie	exon	123530369	123530397	1000	+	.	gene_id "MSTRG.36570"; transcript_id "MSTRG.36570.102"; exon_number "2";
chr11	StringTie	transcript	123525644	123530732	1000	+	.	gene_id "MSTRG.36570"; transcript_id "MSTRG.36570.103";
chr11	StringTie	exon	123525644	123526171	1000	+	.	gene_id "MSTRG.36570"; transcript_id "MSTRG.36570.103"; exon_number "1";
chr11	StringTie	exon	123530402	123530732	1000	+	.	gene_id "MSTRG.36570"; transcript_id "MSTRG.36570.103"; exon_number "2";
chr11	StringTie	transcript	123525651	123627815	1000	+	.	gene_id "MSTRG.36570"; transcript_id "MSTRG.36570.104";
chr11	StringTie	exon	123525651	123525694	1000	+	.	gene_id "MSTRG.36570"; transcript_id "MSTRG.36570.104"; exon_number "1";
chr11	StringTie	exon	123526028	123526171	1000	+	.	gene_id "MSTRG.36570"; transcript_id "MSTRG.36570.104"; exon_number "2";
chr11	StringTie	exon	123577367	123577577	1000	+	.	gene_id "MSTRG.36570"; transcript_id "MSTRG.36570.104"; exon_number "3";
chr11	StringTie	exon	123584312	123584332	1000	+	.	gene_id "MSTRG.36570"; transcript_id "MSTRG.36570.104"; exon_number "4";
chr11	StringTie	exon	123594082	123594166	1000	+	.	gene_id "MSTRG.36570"; transcript_id "MSTRG.36570.104"; exon_number "5";
chr11	StringTie	exon	123594735	123594838	1000	+	.	gene_id "MSTRG.36570"; transcript_id "MSTRG.36570.104"; exon_number "6";
chr11	StringTie	exon	123595942	123596037	1000	+	.	gene_id "MSTRG.36570"; transcript_id "MSTRG.36570.104"; exon_number "7";
chr11	StringTie	exon	123600468	123600548	1000	+	.	gene_id "MSTRG.36570"; transcript_id "MSTRG.36570.104"; exon_number "8";
chr11	StringTie	exon	123603426	123603541	1000	+	.	gene_id "MSTRG.36570"; transcript_id "MSTRG.36570.104"; exon_number "9";
chr11	StringTie	exon	123605322	123605478	1000	+	.	gene_id "MSTRG.36570"; transcript_id "MSTRG.36570.104"; exon_number "10";
chr11	StringTie	exon	123606609	123606798	1000	+	.	gene_id "MSTRG.36570"; transcript_id "MSTRG.36570.104"; exon_number "11";
chr11	StringTie	exon	123608659	123608802	1000	+	.	gene_id "MSTRG.36570"; transcript_id "MSTRG.36570.104"; exon_number "12";
chr11	StringTie	exon	123609795	123609913	1000	+	.	gene_id "MSTRG.36570"; transcript_id "MSTRG.36570.104"; exon_number "13";
chr11	StringTie	exon	123610196	123610338	1000	+	.	gene_id "MSTRG.36570"; transcript_id "MSTRG.36570.104"; exon_number "14";
chr11	StringTie	exon	123612761	123612864	1000	+	.	gene_id "MSTRG.36570"; transcript_id "MSTRG.36570.104"; exon_number "15";
chr11	StringTie	exon	123613455	123613658	1000	+	.	gene_id "MSTRG.36570"; transcript_id "MSTRG.36570.104"; exon_number "16";
chr11	StringTie	exon	123614745	123614835	1000	+	.	gene_id "MSTRG.36570"; transcript_id "MSTRG.36570.104"; exon_number "17";
chr11	StringTie	exon	123618345	123618356	1000	+	.	gene_id "MSTRG.36570"; transcript_id "MSTRG.36570.104"; exon_number "18";
chr11	StringTie	exon	123618693	123618800	1000	+	.	gene_id "MSTRG.36570"; transcript_id "MSTRG.36570.104"; exon_number "19";
chr11	StringTie	exon	123619107	123619224	1000	+	.	gene_id "MSTRG.36570"; transcript_id "MSTRG.36570.104"; exon_number "20";
chr11	StringTie	exon	123622506	123627815	1000	+	.	gene_id "MSTRG.36570"; transcript_id "MSTRG.36570.104"; exon_number "21";
chr11	StringTie	transcript	123558452	123627829	1000	+	.	gene_id "MSTRG.36570"; transcript_id "MSTRG.36570.107";
chr11	StringTie	exon	123558452	123559439	1000	+	.	gene_id "MSTRG.36570"; transcript_id "MSTRG.36570.107"; exon_number "1";
chr11	StringTie	exon	123559547	123559691	1000	+	.	gene_id "MSTRG.36570"; transcript_id "MSTRG.36570.107"; exon_number "2";
chr11	StringTie	exon	123577367	123577577	1000	+	.	gene_id "MSTRG.36570"; transcript_id "MSTRG.36570.107"; exon_number "3";
chr11	StringTie	exon	123584312	123584332	1000	+	.	gene_id "MSTRG.36570"; transcript_id "MSTRG.36570.107"; exon_number "4";
chr11	StringTie	exon	123594082	123594166	1000	+	.	gene_id "MSTRG.36570"; transcript_id "MSTRG.36570.107"; exon_number "5";
chr11	StringTie	exon	123594735	123594838	1000	+	.	gene_id "MSTRG.36570"; transcript_id "MSTRG.36570.107"; exon_number "6";
chr11	StringTie	exon	123595942	123596037	1000	+	.	gene_id "MSTRG.36570"; transcript_id "MSTRG.36570.107"; exon_number "7";
chr11	StringTie	exon	123600468	123600548	1000	+	.	gene_id "MSTRG.36570"; transcript_id "MSTRG.36570.107"; exon_number "8";
chr11	StringTie	exon	123603426	123603541	1000	+	.	gene_id "MSTRG.36570"; transcript_id "MSTRG.36570.107"; exon_number "9";
chr11	StringTie	exon	123605322	123605478	1000	+	.	gene_id "MSTRG.36570"; transcript_id "MSTRG.36570.107"; exon_number "10";
chr11	StringTie	exon	123606609	123606798	1000	+	.	gene_id "MSTRG.36570"; transcript_id "MSTRG.36570.107"; exon_number "11";
chr11	StringTie	exon	123608659	123608802	1000	+	.	gene_id "MSTRG.36570"; transcript_id "MSTRG.36570.107"; exon_number "12";
chr11	StringTie	exon	123609795	123609913	1000	+	.	gene_id "MSTRG.36570"; transcript_id "MSTRG.36570.107"; exon_number "13";
chr11	StringTie	exon	123610196	123610338	1000	+	.	gene_id "MSTRG.36570"; transcript_id "MSTRG.36570.107"; exon_number "14";
chr11	StringTie	exon	123612761	123612864	1000	+	.	gene_id "MSTRG.36570"; transcript_id "MSTRG.36570.107"; exon_number "15";
chr11	StringTie	exon	123613455	123613658	1000	+	.	gene_id "MSTRG.36570"; transcript_id "MSTRG.36570.107"; exon_number "16";
chr11	StringTie	exon	123614745	123614835	1000	+	.	gene_id "MSTRG.36570"; transcript_id "MSTRG.36570.107"; exon_number "17";
chr11	StringTie	exon	123618693	123618800	1000	+	.	gene_id "MSTRG.36570"; transcript_id "MSTRG.36570.107"; exon_number "18";
chr11	StringTie	exon	123619107	123619224	1000	+	.	gene_id "MSTRG.36570"; transcript_id "MSTRG.36570.107"; exon_number "19";
chr11	StringTie	exon	123622506	123622599	1000	+	.	gene_id "MSTRG.36570"; transcript_id "MSTRG.36570.107"; exon_number "20";
chr11	StringTie	exon	123623062	123627829	1000	+	.	gene_id "MSTRG.36570"; transcript_id "MSTRG.36570.107"; exon_number "21";
chr11	StringTie	transcript	123558464	123627774	1000	+	.	gene_id "MSTRG.36570"; transcript_id "MSTRG.36570.108";
chr11	StringTie	exon	123558464	123559439	1000	+	.	gene_id "MSTRG.36570"; transcript_id "MSTRG.36570.108"; exon_number "1";
chr11	StringTie	exon	123577367	123577577	1000	+	.	gene_id "MSTRG.36570"; transcript_id "MSTRG.36570.108"; exon_number "2";
chr11	StringTie	exon	123584312	123584332	1000	+	.	gene_id "MSTRG.36570"; transcript_id "MSTRG.36570.108"; exon_number "3";
chr11	StringTie	exon	123594082	123594166	1000	+	.	gene_id "MSTRG.36570"; transcript_id "MSTRG.36570.108"; exon_number "4";
chr11	StringTie	exon	123594735	123594838	1000	+	.	gene_id "MSTRG.36570"; transcript_id "MSTRG.36570.108"; exon_number "5";
chr11	StringTie	exon	123595942	123596037	1000	+	.	gene_id "MSTRG.36570"; transcript_id "MSTRG.36570.108"; exon_number "6";
chr11	StringTie	exon	123600468	123600548	1000	+	.	gene_id "MSTRG.36570"; transcript_id "MSTRG.36570.108"; exon_number "7";
chr11	StringTie	exon	123603426	123603541	1000	+	.	gene_id "MSTRG.36570"; transcript_id "MSTRG.36570.108"; exon_number "8";
chr11	StringTie	exon	123605322	123605478	1000	+	.	gene_id "MSTRG.36570"; transcript_id "MSTRG.36570.108"; exon_number "9";
chr11	StringTie	exon	123606609	123606798	1000	+	.	gene_id "MSTRG.36570"; transcript_id "MSTRG.36570.108"; exon_number "10";
chr11	StringTie	exon	123608659	123608802	1000	+	.	gene_id "MSTRG.36570"; transcript_id "MSTRG.36570.108"; exon_number "11";
chr11	StringTie	exon	123609795	123609913	1000	+	.	gene_id "MSTRG.36570"; transcript_id "MSTRG.36570.108"; exon_number "12";
chr11	StringTie	exon	123610196	123610338	1000	+	.	gene_id "MSTRG.36570"; transcript_id "MSTRG.36570.108"; exon_number "13";
chr11	StringTie	exon	123612761	123612864	1000	+	.	gene_id "MSTRG.36570"; transcript_id "MSTRG.36570.108"; exon_number "14";
chr11	StringTie	exon	123613455	123613658	1000	+	.	gene_id "MSTRG.36570"; transcript_id "MSTRG.36570.108"; exon_number "15";
chr11	StringTie	exon	123614745	123614835	1000	+	.	gene_id "MSTRG.36570"; transcript_id "MSTRG.36570.108"; exon_number "16";
chr11	StringTie	exon	123618693	123618800	1000	+	.	gene_id "MSTRG.36570"; transcript_id "MSTRG.36570.108"; exon_number "17";
chr11	StringTie	exon	123619107	123619224	1000	+	.	gene_id "MSTRG.36570"; transcript_id "MSTRG.36570.108"; exon_number "18";
chr11	StringTie	exon	123622506	123627774	1000	+	.	gene_id "MSTRG.36570"; transcript_id "MSTRG.36570.108"; exon_number "19";
chr11	StringTie	transcript	123559548	123627774	1000	+	.	gene_id "MSTRG.36570"; transcript_id "MSTRG.36570.109";
chr11	StringTie	exon	123559548	123559691	1000	+	.	gene_id "MSTRG.36570"; transcript_id "MSTRG.36570.109"; exon_number "1";
chr11	StringTie	exon	123577367	123577577	1000	+	.	gene_id "MSTRG.36570"; transcript_id "MSTRG.36570.109"; exon_number "2";
chr11	StringTie	exon	123584312	123584332	1000	+	.	gene_id "MSTRG.36570"; transcript_id "MSTRG.36570.109"; exon_number "3";
chr11	StringTie	exon	123594082	123594166	1000	+	.	gene_id "MSTRG.36570"; transcript_id "MSTRG.36570.109"; exon_number "4";
chr11	StringTie	exon	123594735	123594838	1000	+	.	gene_id "MSTRG.36570"; transcript_id "MSTRG.36570.109"; exon_number "5";
chr11	StringTie	exon	123595942	123596037	1000	+	.	gene_id "MSTRG.36570"; transcript_id "MSTRG.36570.109"; exon_number "6";
chr11	StringTie	exon	123600468	123600548	1000	+	.	gene_id "MSTRG.36570"; transcript_id "MSTRG.36570.109"; exon_number "7";
chr11	StringTie	exon	123603426	123603541	1000	+	.	gene_id "MSTRG.36570"; transcript_id "MSTRG.36570.109"; exon_number "8";
chr11	StringTie	exon	123605322	123605478	1000	+	.	gene_id "MSTRG.36570"; transcript_id "MSTRG.36570.109"; exon_number "9";
chr11	StringTie	exon	123606609	123606798	1000	+	.	gene_id "MSTRG.36570"; transcript_id "MSTRG.36570.109"; exon_number "10";
chr11	StringTie	exon	123608659	123608802	1000	+	.	gene_id "MSTRG.36570"; transcript_id "MSTRG.36570.109"; exon_number "11";
chr11	StringTie	exon	123609795	123609913	1000	+	.	gene_id "MSTRG.36570"; transcript_id "MSTRG.36570.109"; exon_number "12";
chr11	StringTie	exon	123610196	123610338	1000	+	.	gene_id "MSTRG.36570"; transcript_id "MSTRG.36570.109"; exon_number "13";
chr11	StringTie	exon	123612761	123612864	1000	+	.	gene_id "MSTRG.36570"; transcript_id "MSTRG.36570.109"; exon_number "14";
chr11	StringTie	exon	123613455	123613658	1000	+	.	gene_id "MSTRG.36570"; transcript_id "MSTRG.36570.109"; exon_number "15";
chr11	StringTie	exon	123614745	123614835	1000	+	.	gene_id "MSTRG.36570"; transcript_id "MSTRG.36570.109"; exon_number "16";
chr11	StringTie	exon	123618693	123618800	1000	+	.	gene_id "MSTRG.36570"; transcript_id "MSTRG.36570.109"; exon_number "17";
chr11	StringTie	exon	123619107	123619224	1000	+	.	gene_id "MSTRG.36570"; transcript_id "MSTRG.36570.109"; exon_number "18";
chr11	StringTie	exon	123622506	123622638	1000	+	.	gene_id "MSTRG.36570"; transcript_id "MSTRG.36570.109"; exon_number "19";
chr11	StringTie	exon	123623062	123627774	1000	+	.	gene_id "MSTRG.36570"; transcript_id "MSTRG.36570.109"; exon_number "20";
chr11	StringTie	transcript	123419920	123435747	1000	+	.	gene_id "MSTRG.36570"; transcript_id "MSTRG.36570.11";
chr11	StringTie	exon	123419920	123420343	1000	+	.	gene_id "MSTRG.36570"; transcript_id "MSTRG.36570.11"; exon_number "1";
chr11	StringTie	exon	123430342	123431166	1000	+	.	gene_id "MSTRG.36570"; transcript_id "MSTRG.36570.11"; exon_number "2";
chr11	StringTie	exon	123435434	123435747	1000	+	.	gene_id "MSTRG.36570"; transcript_id "MSTRG.36570.11"; exon_number "3";
chr11	StringTie	transcript	123559618	123627787	1000	+	.	gene_id "MSTRG.36570"; transcript_id "MSTRG.36570.110";
chr11	StringTie	exon	123559618	123559691	1000	+	.	gene_id "MSTRG.36570"; transcript_id "MSTRG.36570.110"; exon_number "1";
chr11	StringTie	exon	123577367	123577577	1000	+	.	gene_id "MSTRG.36570"; transcript_id "MSTRG.36570.110"; exon_number "2";
chr11	StringTie	exon	123584312	123584332	1000	+	.	gene_id "MSTRG.36570"; transcript_id "MSTRG.36570.110"; exon_number "3";
chr11	StringTie	exon	123594082	123594166	1000	+	.	gene_id "MSTRG.36570"; transcript_id "MSTRG.36570.110"; exon_number "4";
chr11	StringTie	exon	123594735	123594838	1000	+	.	gene_id "MSTRG.36570"; transcript_id "MSTRG.36570.110"; exon_number "5";
chr11	StringTie	exon	123595942	123596037	1000	+	.	gene_id "MSTRG.36570"; transcript_id "MSTRG.36570.110"; exon_number "6";
chr11	StringTie	exon	123600468	123600548	1000	+	.	gene_id "MSTRG.36570"; transcript_id "MSTRG.36570.110"; exon_number "7";
chr11	StringTie	exon	123603426	123603541	1000	+	.	gene_id "MSTRG.36570"; transcript_id "MSTRG.36570.110"; exon_number "8";
chr11	StringTie	exon	123605322	123605478	1000	+	.	gene_id "MSTRG.36570"; transcript_id "MSTRG.36570.110"; exon_number "9";
chr11	StringTie	exon	123606609	123606798	1000	+	.	gene_id "MSTRG.36570"; transcript_id "MSTRG.36570.110"; exon_number "10";
chr11	StringTie	exon	123608659	123608802	1000	+	.	gene_id "MSTRG.36570"; transcript_id "MSTRG.36570.110"; exon_number "11";
chr11	StringTie	exon	123609795	123609913	1000	+	.	gene_id "MSTRG.36570"; transcript_id "MSTRG.36570.110"; exon_number "12";
chr11	StringTie	exon	123610196	123610338	1000	+	.	gene_id "MSTRG.36570"; transcript_id "MSTRG.36570.110"; exon_number "13";
chr11	StringTie	exon	123612761	123612864	1000	+	.	gene_id "MSTRG.36570"; transcript_id "MSTRG.36570.110"; exon_number "14";
chr11	StringTie	exon	123613455	123613658	1000	+	.	gene_id "MSTRG.36570"; transcript_id "MSTRG.36570.110"; exon_number "15";
chr11	StringTie	exon	123614745	123614835	1000	+	.	gene_id "MSTRG.36570"; transcript_id "MSTRG.36570.110"; exon_number "16";
chr11	StringTie	exon	123618345	123618356	1000	+	.	gene_id "MSTRG.36570"; transcript_id "MSTRG.36570.110"; exon_number "17";
chr11	StringTie	exon	123618693	123618800	1000	+	.	gene_id "MSTRG.36570"; transcript_id "MSTRG.36570.110"; exon_number "18";
chr11	StringTie	exon	123619107	123619224	1000	+	.	gene_id "MSTRG.36570"; transcript_id "MSTRG.36570.110"; exon_number "19";
chr11	StringTie	exon	123622478	123627787	1000	+	.	gene_id "MSTRG.36570"; transcript_id "MSTRG.36570.110"; exon_number "20";
chr11	StringTie	transcript	123559828	123628131	1000	+	.	gene_id "MSTRG.36570"; transcript_id "MSTRG.36570.111";
chr11	StringTie	exon	123559828	123560652	1000	+	.	gene_id "MSTRG.36570"; transcript_id "MSTRG.36570.111"; exon_number "1";
chr11	StringTie	exon	123577367	123577577	1000	+	.	gene_id "MSTRG.36570"; transcript_id "MSTRG.36570.111"; exon_number "2";
chr11	StringTie	exon	123584312	123584332	1000	+	.	gene_id "MSTRG.36570"; transcript_id "MSTRG.36570.111"; exon_number "3";
chr11	StringTie	exon	123594082	123594166	1000	+	.	gene_id "MSTRG.36570"; transcript_id "MSTRG.36570.111"; exon_number "4";
chr11	StringTie	exon	123594735	123594838	1000	+	.	gene_id "MSTRG.36570"; transcript_id "MSTRG.36570.111"; exon_number "5";
chr11	StringTie	exon	123595942	123596037	1000	+	.	gene_id "MSTRG.36570"; transcript_id "MSTRG.36570.111"; exon_number "6";
chr11	StringTie	exon	123600468	123600548	1000	+	.	gene_id "MSTRG.36570"; transcript_id "MSTRG.36570.111"; exon_number "7";
chr11	StringTie	exon	123603426	123603541	1000	+	.	gene_id "MSTRG.36570"; transcript_id "MSTRG.36570.111"; exon_number "8";
chr11	StringTie	exon	123605322	123605478	1000	+	.	gene_id "MSTRG.36570"; transcript_id "MSTRG.36570.111"; exon_number "9";
chr11	StringTie	exon	123606609	123606798	1000	+	.	gene_id "MSTRG.36570"; transcript_id "MSTRG.36570.111"; exon_number "10";
chr11	StringTie	exon	123608659	123608802	1000	+	.	gene_id "MSTRG.36570"; transcript_id "MSTRG.36570.111"; exon_number "11";
chr11	StringTie	exon	123609795	123609913	1000	+	.	gene_id "MSTRG.36570"; transcript_id "MSTRG.36570.111"; exon_number "12";
chr11	StringTie	exon	123610196	123610338	1000	+	.	gene_id "MSTRG.36570"; transcript_id "MSTRG.36570.111"; exon_number "13";
chr11	StringTie	exon	123612761	123612864	1000	+	.	gene_id "MSTRG.36570"; transcript_id "MSTRG.36570.111"; exon_number "14";
chr11	StringTie	exon	123613455	123613658	1000	+	.	gene_id "MSTRG.36570"; transcript_id "MSTRG.36570.111"; exon_number "15";
chr11	StringTie	exon	123614745	123614835	1000	+	.	gene_id "MSTRG.36570"; transcript_id "MSTRG.36570.111"; exon_number "16";
chr11	StringTie	exon	123618693	123618800	1000	+	.	gene_id "MSTRG.36570"; transcript_id "MSTRG.36570.111"; exon_number "17";
chr11	StringTie	exon	123619107	123619224	1000	+	.	gene_id "MSTRG.36570"; transcript_id "MSTRG.36570.111"; exon_number "18";
chr11	StringTie	exon	123622506	123628131	1000	+	.	gene_id "MSTRG.36570"; transcript_id "MSTRG.36570.111"; exon_number "19";
chr11	StringTie	transcript	123560099	123629818	1000	+	.	gene_id "MSTRG.36570"; transcript_id "MSTRG.36570.112";
chr11	StringTie	exon	123560099	123560527	1000	+	.	gene_id "MSTRG.36570"; transcript_id "MSTRG.36570.112"; exon_number "1";
chr11	StringTie	exon	123577367	123577577	1000	+	.	gene_id "MSTRG.36570"; transcript_id "MSTRG.36570.112"; exon_number "2";
chr11	StringTie	exon	123584312	123584332	1000	+	.	gene_id "MSTRG.36570"; transcript_id "MSTRG.36570.112"; exon_number "3";
chr11	StringTie	exon	123594082	123594166	1000	+	.	gene_id "MSTRG.36570"; transcript_id "MSTRG.36570.112"; exon_number "4";
chr11	StringTie	exon	123594735	123594838	1000	+	.	gene_id "MSTRG.36570"; transcript_id "MSTRG.36570.112"; exon_number "5";
chr11	StringTie	exon	123595942	123596037	1000	+	.	gene_id "MSTRG.36570"; transcript_id "MSTRG.36570.112"; exon_number "6";
chr11	StringTie	exon	123600468	123600548	1000	+	.	gene_id "MSTRG.36570"; transcript_id "MSTRG.36570.112"; exon_number "7";
chr11	StringTie	exon	123603426	123603541	1000	+	.	gene_id "MSTRG.36570"; transcript_id "MSTRG.36570.112"; exon_number "8";
chr11	StringTie	exon	123605322	123605478	1000	+	.	gene_id "MSTRG.36570"; transcript_id "MSTRG.36570.112"; exon_number "9";
chr11	StringTie	exon	123606609	123606798	1000	+	.	gene_id "MSTRG.36570"; transcript_id "MSTRG.36570.112"; exon_number "10";
chr11	StringTie	exon	123608659	123608802	1000	+	.	gene_id "MSTRG.36570"; transcript_id "MSTRG.36570.112"; exon_number "11";
chr11	StringTie	exon	123609795	123609913	1000	+	.	gene_id "MSTRG.36570"; transcript_id "MSTRG.36570.112"; exon_number "12";
chr11	StringTie	exon	123610196	123610338	1000	+	.	gene_id "MSTRG.36570"; transcript_id "MSTRG.36570.112"; exon_number "13";
chr11	StringTie	exon	123612761	123612864	1000	+	.	gene_id "MSTRG.36570"; transcript_id "MSTRG.36570.112"; exon_number "14";
chr11	StringTie	exon	123613455	123613658	1000	+	.	gene_id "MSTRG.36570"; transcript_id "MSTRG.36570.112"; exon_number "15";
chr11	StringTie	exon	123614745	123614835	1000	+	.	gene_id "MSTRG.36570"; transcript_id "MSTRG.36570.112"; exon_number "16";
chr11	StringTie	exon	123618693	123618800	1000	+	.	gene_id "MSTRG.36570"; transcript_id "MSTRG.36570.112"; exon_number "17";
chr11	StringTie	exon	123619107	123619224	1000	+	.	gene_id "MSTRG.36570"; transcript_id "MSTRG.36570.112"; exon_number "18";
chr11	StringTie	exon	123622506	123629382	1000	+	.	gene_id "MSTRG.36570"; transcript_id "MSTRG.36570.112"; exon_number "19";
chr11	StringTie	exon	123629440	123629818	1000	+	.	gene_id "MSTRG.36570"; transcript_id "MSTRG.36570.112"; exon_number "20";
chr11	StringTie	transcript	123560144	123627888	1000	+	.	gene_id "MSTRG.36570"; transcript_id "MSTRG.36570.113";
chr11	StringTie	exon	123560144	123560652	1000	+	.	gene_id "MSTRG.36570"; transcript_id "MSTRG.36570.113"; exon_number "1";
chr11	StringTie	exon	123577367	123577577	1000	+	.	gene_id "MSTRG.36570"; transcript_id "MSTRG.36570.113"; exon_number "2";
chr11	StringTie	exon	123584312	123584332	1000	+	.	gene_id "MSTRG.36570"; transcript_id "MSTRG.36570.113"; exon_number "3";
chr11	StringTie	exon	123594082	123594166	1000	+	.	gene_id "MSTRG.36570"; transcript_id "MSTRG.36570.113"; exon_number "4";
chr11	StringTie	exon	123594735	123594838	1000	+	.	gene_id "MSTRG.36570"; transcript_id "MSTRG.36570.113"; exon_number "5";
chr11	StringTie	exon	123595942	123596037	1000	+	.	gene_id "MSTRG.36570"; transcript_id "MSTRG.36570.113"; exon_number "6";
chr11	StringTie	exon	123600468	123600548	1000	+	.	gene_id "MSTRG.36570"; transcript_id "MSTRG.36570.113"; exon_number "7";
chr11	StringTie	exon	123603426	123603541	1000	+	.	gene_id "MSTRG.36570"; transcript_id "MSTRG.36570.113"; exon_number "8";
chr11	StringTie	exon	123605322	123605478	1000	+	.	gene_id "MSTRG.36570"; transcript_id "MSTRG.36570.113"; exon_number "9";
chr11	StringTie	exon	123606609	123606798	1000	+	.	gene_id "MSTRG.36570"; transcript_id "MSTRG.36570.113"; exon_number "10";
chr11	StringTie	exon	123608659	123608802	1000	+	.	gene_id "MSTRG.36570"; transcript_id "MSTRG.36570.113"; exon_number "11";
chr11	StringTie	exon	123609795	123609913	1000	+	.	gene_id "MSTRG.36570"; transcript_id "MSTRG.36570.113"; exon_number "12";
chr11	StringTie	exon	123610196	123610338	1000	+	.	gene_id "MSTRG.36570"; transcript_id "MSTRG.36570.113"; exon_number "13";
chr11	StringTie	exon	123612761	123612864	1000	+	.	gene_id "MSTRG.36570"; transcript_id "MSTRG.36570.113"; exon_number "14";
chr11	StringTie	exon	123613455	123613658	1000	+	.	gene_id "MSTRG.36570"; transcript_id "MSTRG.36570.113"; exon_number "15";
chr11	StringTie	exon	123614745	123614835	1000	+	.	gene_id "MSTRG.36570"; transcript_id "MSTRG.36570.113"; exon_number "16";
chr11	StringTie	exon	123618345	123618356	1000	+	.	gene_id "MSTRG.36570"; transcript_id "MSTRG.36570.113"; exon_number "17";
chr11	StringTie	exon	123618693	123618800	1000	+	.	gene_id "MSTRG.36570"; transcript_id "MSTRG.36570.113"; exon_number "18";
chr11	StringTie	exon	123619107	123619224	1000	+	.	gene_id "MSTRG.36570"; transcript_id "MSTRG.36570.113"; exon_number "19";
chr11	StringTie	exon	123622506	123627888	1000	+	.	gene_id "MSTRG.36570"; transcript_id "MSTRG.36570.113"; exon_number "20";
chr11	StringTie	transcript	123560245	123627834	1000	+	.	gene_id "MSTRG.36570"; transcript_id "MSTRG.36570.114";
chr11	StringTie	exon	123560245	123560527	1000	+	.	gene_id "MSTRG.36570"; transcript_id "MSTRG.36570.114"; exon_number "1";
chr11	StringTie	exon	123577367	123577577	1000	+	.	gene_id "MSTRG.36570"; transcript_id "MSTRG.36570.114"; exon_number "2";
chr11	StringTie	exon	123584312	123584332	1000	+	.	gene_id "MSTRG.36570"; transcript_id "MSTRG.36570.114"; exon_number "3";
chr11	StringTie	exon	123594082	123594166	1000	+	.	gene_id "MSTRG.36570"; transcript_id "MSTRG.36570.114"; exon_number "4";
chr11	StringTie	exon	123594735	123594838	1000	+	.	gene_id "MSTRG.36570"; transcript_id "MSTRG.36570.114"; exon_number "5";
chr11	StringTie	exon	123595942	123596037	1000	+	.	gene_id "MSTRG.36570"; transcript_id "MSTRG.36570.114"; exon_number "6";
chr11	StringTie	exon	123600468	123600548	1000	+	.	gene_id "MSTRG.36570"; transcript_id "MSTRG.36570.114"; exon_number "7";
chr11	StringTie	exon	123603426	123603541	1000	+	.	gene_id "MSTRG.36570"; transcript_id "MSTRG.36570.114"; exon_number "8";
chr11	StringTie	exon	123605322	123605478	1000	+	.	gene_id "MSTRG.36570"; transcript_id "MSTRG.36570.114"; exon_number "9";
chr11	StringTie	exon	123606609	123606798	1000	+	.	gene_id "MSTRG.36570"; transcript_id "MSTRG.36570.114"; exon_number "10";
chr11	StringTie	exon	123608659	123608802	1000	+	.	gene_id "MSTRG.36570"; transcript_id "MSTRG.36570.114"; exon_number "11";
chr11	StringTie	exon	123609795	123609913	1000	+	.	gene_id "MSTRG.36570"; transcript_id "MSTRG.36570.114"; exon_number "12";
chr11	StringTie	exon	123610196	123610338	1000	+	.	gene_id "MSTRG.36570"; transcript_id "MSTRG.36570.114"; exon_number "13";
chr11	StringTie	exon	123612761	123612864	1000	+	.	gene_id "MSTRG.36570"; transcript_id "MSTRG.36570.114"; exon_number "14";
chr11	StringTie	exon	123613455	123613658	1000	+	.	gene_id "MSTRG.36570"; transcript_id "MSTRG.36570.114"; exon_number "15";
chr11	StringTie	exon	123614745	123614835	1000	+	.	gene_id "MSTRG.36570"; transcript_id "MSTRG.36570.114"; exon_number "16";
chr11	StringTie	exon	123618693	123618800	1000	+	.	gene_id "MSTRG.36570"; transcript_id "MSTRG.36570.114"; exon_number "17";
chr11	StringTie	exon	123619107	123619224	1000	+	.	gene_id "MSTRG.36570"; transcript_id "MSTRG.36570.114"; exon_number "18";
chr11	StringTie	exon	123622506	123622599	1000	+	.	gene_id "MSTRG.36570"; transcript_id "MSTRG.36570.114"; exon_number "19";
chr11	StringTie	exon	123623062	123627834	1000	+	.	gene_id "MSTRG.36570"; transcript_id "MSTRG.36570.114"; exon_number "20";
chr11	StringTie	transcript	123560260	123627863	1000	+	.	gene_id "MSTRG.36570"; transcript_id "MSTRG.36570.115";
chr11	StringTie	exon	123560260	123560652	1000	+	.	gene_id "MSTRG.36570"; transcript_id "MSTRG.36570.115"; exon_number "1";
chr11	StringTie	exon	123577367	123577577	1000	+	.	gene_id "MSTRG.36570"; transcript_id "MSTRG.36570.115"; exon_number "2";
chr11	StringTie	exon	123584312	123584332	1000	+	.	gene_id "MSTRG.36570"; transcript_id "MSTRG.36570.115"; exon_number "3";
chr11	StringTie	exon	123594082	123594166	1000	+	.	gene_id "MSTRG.36570"; transcript_id "MSTRG.36570.115"; exon_number "4";
chr11	StringTie	exon	123594735	123594838	1000	+	.	gene_id "MSTRG.36570"; transcript_id "MSTRG.36570.115"; exon_number "5";
chr11	StringTie	exon	123595942	123596037	1000	+	.	gene_id "MSTRG.36570"; transcript_id "MSTRG.36570.115"; exon_number "6";
chr11	StringTie	exon	123600468	123600548	1000	+	.	gene_id "MSTRG.36570"; transcript_id "MSTRG.36570.115"; exon_number "7";
chr11	StringTie	exon	123603426	123603541	1000	+	.	gene_id "MSTRG.36570"; transcript_id "MSTRG.36570.115"; exon_number "8";
chr11	StringTie	exon	123605322	123605478	1000	+	.	gene_id "MSTRG.36570"; transcript_id "MSTRG.36570.115"; exon_number "9";
chr11	StringTie	exon	123606609	123606798	1000	+	.	gene_id "MSTRG.36570"; transcript_id "MSTRG.36570.115"; exon_number "10";
chr11	StringTie	exon	123608659	123608802	1000	+	.	gene_id "MSTRG.36570"; transcript_id "MSTRG.36570.115"; exon_number "11";
chr11	StringTie	exon	123609821	123609913	1000	+	.	gene_id "MSTRG.36570"; transcript_id "MSTRG.36570.115"; exon_number "12";
chr11	StringTie	exon	123610196	123610338	1000	+	.	gene_id "MSTRG.36570"; transcript_id "MSTRG.36570.115"; exon_number "13";
chr11	StringTie	exon	123612761	123612864	1000	+	.	gene_id "MSTRG.36570"; transcript_id "MSTRG.36570.115"; exon_number "14";
chr11	StringTie	exon	123613455	123613658	1000	+	.	gene_id "MSTRG.36570"; transcript_id "MSTRG.36570.115"; exon_number "15";
chr11	StringTie	exon	123614745	123614835	1000	+	.	gene_id "MSTRG.36570"; transcript_id "MSTRG.36570.115"; exon_number "16";
chr11	StringTie	exon	123618693	123618800	1000	+	.	gene_id "MSTRG.36570"; transcript_id "MSTRG.36570.115"; exon_number "17";
chr11	StringTie	exon	123619107	123619224	1000	+	.	gene_id "MSTRG.36570"; transcript_id "MSTRG.36570.115"; exon_number "18";
chr11	StringTie	exon	123622506	123627863	1000	+	.	gene_id "MSTRG.36570"; transcript_id "MSTRG.36570.115"; exon_number "19";
chr11	StringTie	transcript	123560262	123627859	1000	+	.	gene_id "MSTRG.36570"; transcript_id "MSTRG.36570.116";
chr11	StringTie	exon	123560262	123560527	1000	+	.	gene_id "MSTRG.36570"; transcript_id "MSTRG.36570.116"; exon_number "1";
chr11	StringTie	exon	123577367	123577577	1000	+	.	gene_id "MSTRG.36570"; transcript_id "MSTRG.36570.116"; exon_number "2";
chr11	StringTie	exon	123584312	123584332	1000	+	.	gene_id "MSTRG.36570"; transcript_id "MSTRG.36570.116"; exon_number "3";
chr11	StringTie	exon	123594082	123594166	1000	+	.	gene_id "MSTRG.36570"; transcript_id "MSTRG.36570.116"; exon_number "4";
chr11	StringTie	exon	123594735	123594838	1000	+	.	gene_id "MSTRG.36570"; transcript_id "MSTRG.36570.116"; exon_number "5";
chr11	StringTie	exon	123595942	123596037	1000	+	.	gene_id "MSTRG.36570"; transcript_id "MSTRG.36570.116"; exon_number "6";
chr11	StringTie	exon	123600468	123600548	1000	+	.	gene_id "MSTRG.36570"; transcript_id "MSTRG.36570.116"; exon_number "7";
chr11	StringTie	exon	123603426	123603541	1000	+	.	gene_id "MSTRG.36570"; transcript_id "MSTRG.36570.116"; exon_number "8";
chr11	StringTie	exon	123605322	123605478	1000	+	.	gene_id "MSTRG.36570"; transcript_id "MSTRG.36570.116"; exon_number "9";
chr11	StringTie	exon	123606609	123606798	1000	+	.	gene_id "MSTRG.36570"; transcript_id "MSTRG.36570.116"; exon_number "10";
chr11	StringTie	exon	123608659	123608802	1000	+	.	gene_id "MSTRG.36570"; transcript_id "MSTRG.36570.116"; exon_number "11";
chr11	StringTie	exon	123609795	123609913	1000	+	.	gene_id "MSTRG.36570"; transcript_id "MSTRG.36570.116"; exon_number "12";
chr11	StringTie	exon	123610196	123610338	1000	+	.	gene_id "MSTRG.36570"; transcript_id "MSTRG.36570.116"; exon_number "13";
chr11	StringTie	exon	123612761	123612864	1000	+	.	gene_id "MSTRG.36570"; transcript_id "MSTRG.36570.116"; exon_number "14";
chr11	StringTie	exon	123613455	123613658	1000	+	.	gene_id "MSTRG.36570"; transcript_id "MSTRG.36570.116"; exon_number "15";
chr11	StringTie	exon	123614745	123614835	1000	+	.	gene_id "MSTRG.36570"; transcript_id "MSTRG.36570.116"; exon_number "16";
chr11	StringTie	exon	123618693	123618800	1000	+	.	gene_id "MSTRG.36570"; transcript_id "MSTRG.36570.116"; exon_number "17";
chr11	StringTie	exon	123619107	123619224	1000	+	.	gene_id "MSTRG.36570"; transcript_id "MSTRG.36570.116"; exon_number "18";
chr11	StringTie	exon	123622478	123627859	1000	+	.	gene_id "MSTRG.36570"; transcript_id "MSTRG.36570.116"; exon_number "19";
chr11	StringTie	transcript	123560277	123627790	1000	+	.	gene_id "MSTRG.36570"; transcript_id "MSTRG.36570.119";
chr11	StringTie	exon	123560277	123560652	1000	+	.	gene_id "MSTRG.36570"; transcript_id "MSTRG.36570.119"; exon_number "1";
chr11	StringTie	exon	123577367	123577577	1000	+	.	gene_id "MSTRG.36570"; transcript_id "MSTRG.36570.119"; exon_number "2";
chr11	StringTie	exon	123584312	123584332	1000	+	.	gene_id "MSTRG.36570"; transcript_id "MSTRG.36570.119"; exon_number "3";
chr11	StringTie	exon	123594082	123594166	1000	+	.	gene_id "MSTRG.36570"; transcript_id "MSTRG.36570.119"; exon_number "4";
chr11	StringTie	exon	123594735	123594838	1000	+	.	gene_id "MSTRG.36570"; transcript_id "MSTRG.36570.119"; exon_number "5";
chr11	StringTie	exon	123595942	123596037	1000	+	.	gene_id "MSTRG.36570"; transcript_id "MSTRG.36570.119"; exon_number "6";
chr11	StringTie	exon	123600468	123600548	1000	+	.	gene_id "MSTRG.36570"; transcript_id "MSTRG.36570.119"; exon_number "7";
chr11	StringTie	exon	123603426	123603541	1000	+	.	gene_id "MSTRG.36570"; transcript_id "MSTRG.36570.119"; exon_number "8";
chr11	StringTie	exon	123605322	123605478	1000	+	.	gene_id "MSTRG.36570"; transcript_id "MSTRG.36570.119"; exon_number "9";
chr11	StringTie	exon	123606609	123606798	1000	+	.	gene_id "MSTRG.36570"; transcript_id "MSTRG.36570.119"; exon_number "10";
chr11	StringTie	exon	123608659	123608802	1000	+	.	gene_id "MSTRG.36570"; transcript_id "MSTRG.36570.119"; exon_number "11";
chr11	StringTie	exon	123609795	123609913	1000	+	.	gene_id "MSTRG.36570"; transcript_id "MSTRG.36570.119"; exon_number "12";
chr11	StringTie	exon	123610196	123610338	1000	+	.	gene_id "MSTRG.36570"; transcript_id "MSTRG.36570.119"; exon_number "13";
chr11	StringTie	exon	123612761	123612864	1000	+	.	gene_id "MSTRG.36570"; transcript_id "MSTRG.36570.119"; exon_number "14";
chr11	StringTie	exon	123613455	123613658	1000	+	.	gene_id "MSTRG.36570"; transcript_id "MSTRG.36570.119"; exon_number "15";
chr11	StringTie	exon	123614745	123614831	1000	+	.	gene_id "MSTRG.36570"; transcript_id "MSTRG.36570.119"; exon_number "16";
chr11	StringTie	exon	123618693	123618800	1000	+	.	gene_id "MSTRG.36570"; transcript_id "MSTRG.36570.119"; exon_number "17";
chr11	StringTie	exon	123619107	123619224	1000	+	.	gene_id "MSTRG.36570"; transcript_id "MSTRG.36570.119"; exon_number "18";
chr11	StringTie	exon	123622506	123627790	1000	+	.	gene_id "MSTRG.36570"; transcript_id "MSTRG.36570.119"; exon_number "19";
chr11	StringTie	transcript	123419920	123435719	1000	+	.	gene_id "MSTRG.36570"; transcript_id "MSTRG.36570.12";
chr11	StringTie	exon	123419920	123420343	1000	+	.	gene_id "MSTRG.36570"; transcript_id "MSTRG.36570.12"; exon_number "1";
chr11	StringTie	exon	123430841	123431166	1000	+	.	gene_id "MSTRG.36570"; transcript_id "MSTRG.36570.12"; exon_number "2";
chr11	StringTie	exon	123435440	123435719	1000	+	.	gene_id "MSTRG.36570"; transcript_id "MSTRG.36570.12"; exon_number "3";
chr11	StringTie	transcript	123560277	123627774	1000	+	.	gene_id "MSTRG.36570"; transcript_id "MSTRG.36570.120";
chr11	StringTie	exon	123560277	123560652	1000	+	.	gene_id "MSTRG.36570"; transcript_id "MSTRG.36570.120"; exon_number "1";
chr11	StringTie	exon	123577367	123577577	1000	+	.	gene_id "MSTRG.36570"; transcript_id "MSTRG.36570.120"; exon_number "2";
chr11	StringTie	exon	123584312	123584332	1000	+	.	gene_id "MSTRG.36570"; transcript_id "MSTRG.36570.120"; exon_number "3";
chr11	StringTie	exon	123594082	123594166	1000	+	.	gene_id "MSTRG.36570"; transcript_id "MSTRG.36570.120"; exon_number "4";
chr11	StringTie	exon	123594735	123594838	1000	+	.	gene_id "MSTRG.36570"; transcript_id "MSTRG.36570.120"; exon_number "5";
chr11	StringTie	exon	123595942	123596037	1000	+	.	gene_id "MSTRG.36570"; transcript_id "MSTRG.36570.120"; exon_number "6";
chr11	StringTie	exon	123600468	123600548	1000	+	.	gene_id "MSTRG.36570"; transcript_id "MSTRG.36570.120"; exon_number "7";
chr11	StringTie	exon	123603426	123603541	1000	+	.	gene_id "MSTRG.36570"; transcript_id "MSTRG.36570.120"; exon_number "8";
chr11	StringTie	exon	123605322	123605478	1000	+	.	gene_id "MSTRG.36570"; transcript_id "MSTRG.36570.120"; exon_number "9";
chr11	StringTie	exon	123606609	123606798	1000	+	.	gene_id "MSTRG.36570"; transcript_id "MSTRG.36570.120"; exon_number "10";
chr11	StringTie	exon	123608659	123608802	1000	+	.	gene_id "MSTRG.36570"; transcript_id "MSTRG.36570.120"; exon_number "11";
chr11	StringTie	exon	123609795	123609913	1000	+	.	gene_id "MSTRG.36570"; transcript_id "MSTRG.36570.120"; exon_number "12";
chr11	StringTie	exon	123610196	123610338	1000	+	.	gene_id "MSTRG.36570"; transcript_id "MSTRG.36570.120"; exon_number "13";
chr11	StringTie	exon	123612761	123612864	1000	+	.	gene_id "MSTRG.36570"; transcript_id "MSTRG.36570.120"; exon_number "14";
chr11	StringTie	exon	123613455	123613658	1000	+	.	gene_id "MSTRG.36570"; transcript_id "MSTRG.36570.120"; exon_number "15";
chr11	StringTie	exon	123614745	123614835	1000	+	.	gene_id "MSTRG.36570"; transcript_id "MSTRG.36570.120"; exon_number "16";
chr11	StringTie	exon	123618693	123618800	1000	+	.	gene_id "MSTRG.36570"; transcript_id "MSTRG.36570.120"; exon_number "17";
chr11	StringTie	exon	123619107	123619224	1000	+	.	gene_id "MSTRG.36570"; transcript_id "MSTRG.36570.120"; exon_number "18";
chr11	StringTie	exon	123622506	123622638	1000	+	.	gene_id "MSTRG.36570"; transcript_id "MSTRG.36570.120"; exon_number "19";
chr11	StringTie	exon	123623062	123627774	1000	+	.	gene_id "MSTRG.36570"; transcript_id "MSTRG.36570.120"; exon_number "20";
chr11	StringTie	transcript	123560279	123627909	1000	+	.	gene_id "MSTRG.36570"; transcript_id "MSTRG.36570.122";
chr11	StringTie	exon	123560279	123560527	1000	+	.	gene_id "MSTRG.36570"; transcript_id "MSTRG.36570.122"; exon_number "1";
chr11	StringTie	exon	123561775	123561849	1000	+	.	gene_id "MSTRG.36570"; transcript_id "MSTRG.36570.122"; exon_number "2";
chr11	StringTie	exon	123577367	123577577	1000	+	.	gene_id "MSTRG.36570"; transcript_id "MSTRG.36570.122"; exon_number "3";
chr11	StringTie	exon	123584312	123584332	1000	+	.	gene_id "MSTRG.36570"; transcript_id "MSTRG.36570.122"; exon_number "4";
chr11	StringTie	exon	123594082	123594166	1000	+	.	gene_id "MSTRG.36570"; transcript_id "MSTRG.36570.122"; exon_number "5";
chr11	StringTie	exon	123594735	123594838	1000	+	.	gene_id "MSTRG.36570"; transcript_id "MSTRG.36570.122"; exon_number "6";
chr11	StringTie	exon	123595942	123596037	1000	+	.	gene_id "MSTRG.36570"; transcript_id "MSTRG.36570.122"; exon_number "7";
chr11	StringTie	exon	123600468	123600548	1000	+	.	gene_id "MSTRG.36570"; transcript_id "MSTRG.36570.122"; exon_number "8";
chr11	StringTie	exon	123603426	123603541	1000	+	.	gene_id "MSTRG.36570"; transcript_id "MSTRG.36570.122"; exon_number "9";
chr11	StringTie	exon	123605322	123605478	1000	+	.	gene_id "MSTRG.36570"; transcript_id "MSTRG.36570.122"; exon_number "10";
chr11	StringTie	exon	123606609	123606798	1000	+	.	gene_id "MSTRG.36570"; transcript_id "MSTRG.36570.122"; exon_number "11";
chr11	StringTie	exon	123608659	123608802	1000	+	.	gene_id "MSTRG.36570"; transcript_id "MSTRG.36570.122"; exon_number "12";
chr11	StringTie	exon	123609795	123609913	1000	+	.	gene_id "MSTRG.36570"; transcript_id "MSTRG.36570.122"; exon_number "13";
chr11	StringTie	exon	123610196	123610338	1000	+	.	gene_id "MSTRG.36570"; transcript_id "MSTRG.36570.122"; exon_number "14";
chr11	StringTie	exon	123612761	123612864	1000	+	.	gene_id "MSTRG.36570"; transcript_id "MSTRG.36570.122"; exon_number "15";
chr11	StringTie	exon	123613455	123613658	1000	+	.	gene_id "MSTRG.36570"; transcript_id "MSTRG.36570.122"; exon_number "16";
chr11	StringTie	exon	123614745	123614835	1000	+	.	gene_id "MSTRG.36570"; transcript_id "MSTRG.36570.122"; exon_number "17";
chr11	StringTie	exon	123618693	123618800	1000	+	.	gene_id "MSTRG.36570"; transcript_id "MSTRG.36570.122"; exon_number "18";
chr11	StringTie	exon	123619107	123619224	1000	+	.	gene_id "MSTRG.36570"; transcript_id "MSTRG.36570.122"; exon_number "19";
chr11	StringTie	exon	123622506	123627909	1000	+	.	gene_id "MSTRG.36570"; transcript_id "MSTRG.36570.122"; exon_number "20";
chr11	StringTie	transcript	123560293	123627935	1000	+	.	gene_id "MSTRG.36570"; transcript_id "MSTRG.36570.123";
chr11	StringTie	exon	123560293	123560652	1000	+	.	gene_id "MSTRG.36570"; transcript_id "MSTRG.36570.123"; exon_number "1";
chr11	StringTie	exon	123561746	123561849	1000	+	.	gene_id "MSTRG.36570"; transcript_id "MSTRG.36570.123"; exon_number "2";
chr11	StringTie	exon	123577367	123577577	1000	+	.	gene_id "MSTRG.36570"; transcript_id "MSTRG.36570.123"; exon_number "3";
chr11	StringTie	exon	123584312	123584332	1000	+	.	gene_id "MSTRG.36570"; transcript_id "MSTRG.36570.123"; exon_number "4";
chr11	StringTie	exon	123594082	123594166	1000	+	.	gene_id "MSTRG.36570"; transcript_id "MSTRG.36570.123"; exon_number "5";
chr11	StringTie	exon	123594735	123594838	1000	+	.	gene_id "MSTRG.36570"; transcript_id "MSTRG.36570.123"; exon_number "6";
chr11	StringTie	exon	123595942	123596037	1000	+	.	gene_id "MSTRG.36570"; transcript_id "MSTRG.36570.123"; exon_number "7";
chr11	StringTie	exon	123600468	123600548	1000	+	.	gene_id "MSTRG.36570"; transcript_id "MSTRG.36570.123"; exon_number "8";
chr11	StringTie	exon	123603426	123603541	1000	+	.	gene_id "MSTRG.36570"; transcript_id "MSTRG.36570.123"; exon_number "9";
chr11	StringTie	exon	123605322	123605478	1000	+	.	gene_id "MSTRG.36570"; transcript_id "MSTRG.36570.123"; exon_number "10";
chr11	StringTie	exon	123606609	123606798	1000	+	.	gene_id "MSTRG.36570"; transcript_id "MSTRG.36570.123"; exon_number "11";
chr11	StringTie	exon	123608659	123608802	1000	+	.	gene_id "MSTRG.36570"; transcript_id "MSTRG.36570.123"; exon_number "12";
chr11	StringTie	exon	123609795	123609913	1000	+	.	gene_id "MSTRG.36570"; transcript_id "MSTRG.36570.123"; exon_number "13";
chr11	StringTie	exon	123610196	123610338	1000	+	.	gene_id "MSTRG.36570"; transcript_id "MSTRG.36570.123"; exon_number "14";
chr11	StringTie	exon	123612761	123612864	1000	+	.	gene_id "MSTRG.36570"; transcript_id "MSTRG.36570.123"; exon_number "15";
chr11	StringTie	exon	123613455	123613658	1000	+	.	gene_id "MSTRG.36570"; transcript_id "MSTRG.36570.123"; exon_number "16";
chr11	StringTie	exon	123614745	123614835	1000	+	.	gene_id "MSTRG.36570"; transcript_id "MSTRG.36570.123"; exon_number "17";
chr11	StringTie	exon	123618693	123618800	1000	+	.	gene_id "MSTRG.36570"; transcript_id "MSTRG.36570.123"; exon_number "18";
chr11	StringTie	exon	123619107	123619224	1000	+	.	gene_id "MSTRG.36570"; transcript_id "MSTRG.36570.123"; exon_number "19";
chr11	StringTie	exon	123622506	123627935	1000	+	.	gene_id "MSTRG.36570"; transcript_id "MSTRG.36570.123"; exon_number "20";
chr11	StringTie	transcript	123560330	123627770	1000	+	.	gene_id "MSTRG.36570"; transcript_id "MSTRG.36570.124";
chr11	StringTie	exon	123560330	123560652	1000	+	.	gene_id "MSTRG.36570"; transcript_id "MSTRG.36570.124"; exon_number "1";
chr11	StringTie	exon	123577367	123577577	1000	+	.	gene_id "MSTRG.36570"; transcript_id "MSTRG.36570.124"; exon_number "2";
chr11	StringTie	exon	123584312	123584332	1000	+	.	gene_id "MSTRG.36570"; transcript_id "MSTRG.36570.124"; exon_number "3";
chr11	StringTie	exon	123594082	123594166	1000	+	.	gene_id "MSTRG.36570"; transcript_id "MSTRG.36570.124"; exon_number "4";
chr11	StringTie	exon	123595942	123596037	1000	+	.	gene_id "MSTRG.36570"; transcript_id "MSTRG.36570.124"; exon_number "5";
chr11	StringTie	exon	123600468	123600548	1000	+	.	gene_id "MSTRG.36570"; transcript_id "MSTRG.36570.124"; exon_number "6";
chr11	StringTie	exon	123603426	123603541	1000	+	.	gene_id "MSTRG.36570"; transcript_id "MSTRG.36570.124"; exon_number "7";
chr11	StringTie	exon	123605322	123605478	1000	+	.	gene_id "MSTRG.36570"; transcript_id "MSTRG.36570.124"; exon_number "8";
chr11	StringTie	exon	123606609	123606798	1000	+	.	gene_id "MSTRG.36570"; transcript_id "MSTRG.36570.124"; exon_number "9";
chr11	StringTie	exon	123608659	123608802	1000	+	.	gene_id "MSTRG.36570"; transcript_id "MSTRG.36570.124"; exon_number "10";
chr11	StringTie	exon	123609795	123609913	1000	+	.	gene_id "MSTRG.36570"; transcript_id "MSTRG.36570.124"; exon_number "11";
chr11	StringTie	exon	123610196	123610338	1000	+	.	gene_id "MSTRG.36570"; transcript_id "MSTRG.36570.124"; exon_number "12";
chr11	StringTie	exon	123612761	123612864	1000	+	.	gene_id "MSTRG.36570"; transcript_id "MSTRG.36570.124"; exon_number "13";
chr11	StringTie	exon	123613455	123613658	1000	+	.	gene_id "MSTRG.36570"; transcript_id "MSTRG.36570.124"; exon_number "14";
chr11	StringTie	exon	123614745	123614835	1000	+	.	gene_id "MSTRG.36570"; transcript_id "MSTRG.36570.124"; exon_number "15";
chr11	StringTie	exon	123618693	123618800	1000	+	.	gene_id "MSTRG.36570"; transcript_id "MSTRG.36570.124"; exon_number "16";
chr11	StringTie	exon	123619107	123619224	1000	+	.	gene_id "MSTRG.36570"; transcript_id "MSTRG.36570.124"; exon_number "17";
chr11	StringTie	exon	123622506	123627770	1000	+	.	gene_id "MSTRG.36570"; transcript_id "MSTRG.36570.124"; exon_number "18";
chr11	StringTie	transcript	123561529	123627926	1000	+	.	gene_id "MSTRG.36570"; transcript_id "MSTRG.36570.125";
chr11	StringTie	exon	123561529	123561849	1000	+	.	gene_id "MSTRG.36570"; transcript_id "MSTRG.36570.125"; exon_number "1";
chr11	StringTie	exon	123577367	123577577	1000	+	.	gene_id "MSTRG.36570"; transcript_id "MSTRG.36570.125"; exon_number "2";
chr11	StringTie	exon	123584312	123584332	1000	+	.	gene_id "MSTRG.36570"; transcript_id "MSTRG.36570.125"; exon_number "3";
chr11	StringTie	exon	123594082	123594166	1000	+	.	gene_id "MSTRG.36570"; transcript_id "MSTRG.36570.125"; exon_number "4";
chr11	StringTie	exon	123594735	123594838	1000	+	.	gene_id "MSTRG.36570"; transcript_id "MSTRG.36570.125"; exon_number "5";
chr11	StringTie	exon	123595942	123596037	1000	+	.	gene_id "MSTRG.36570"; transcript_id "MSTRG.36570.125"; exon_number "6";
chr11	StringTie	exon	123600468	123600548	1000	+	.	gene_id "MSTRG.36570"; transcript_id "MSTRG.36570.125"; exon_number "7";
chr11	StringTie	exon	123603426	123603541	1000	+	.	gene_id "MSTRG.36570"; transcript_id "MSTRG.36570.125"; exon_number "8";
chr11	StringTie	exon	123605322	123605478	1000	+	.	gene_id "MSTRG.36570"; transcript_id "MSTRG.36570.125"; exon_number "9";
chr11	StringTie	exon	123606609	123606798	1000	+	.	gene_id "MSTRG.36570"; transcript_id "MSTRG.36570.125"; exon_number "10";
chr11	StringTie	exon	123608659	123608802	1000	+	.	gene_id "MSTRG.36570"; transcript_id "MSTRG.36570.125"; exon_number "11";
chr11	StringTie	exon	123609795	123609913	1000	+	.	gene_id "MSTRG.36570"; transcript_id "MSTRG.36570.125"; exon_number "12";
chr11	StringTie	exon	123610196	123610338	1000	+	.	gene_id "MSTRG.36570"; transcript_id "MSTRG.36570.125"; exon_number "13";
chr11	StringTie	exon	123612761	123612864	1000	+	.	gene_id "MSTRG.36570"; transcript_id "MSTRG.36570.125"; exon_number "14";
chr11	StringTie	exon	123613455	123613658	1000	+	.	gene_id "MSTRG.36570"; transcript_id "MSTRG.36570.125"; exon_number "15";
chr11	StringTie	exon	123614745	123614835	1000	+	.	gene_id "MSTRG.36570"; transcript_id "MSTRG.36570.125"; exon_number "16";
chr11	StringTie	exon	123618345	123618356	1000	+	.	gene_id "MSTRG.36570"; transcript_id "MSTRG.36570.125"; exon_number "17";
chr11	StringTie	exon	123618693	123618800	1000	+	.	gene_id "MSTRG.36570"; transcript_id "MSTRG.36570.125"; exon_number "18";
chr11	StringTie	exon	123619107	123619224	1000	+	.	gene_id "MSTRG.36570"; transcript_id "MSTRG.36570.125"; exon_number "19";
chr11	StringTie	exon	123622506	123627926	1000	+	.	gene_id "MSTRG.36570"; transcript_id "MSTRG.36570.125"; exon_number "20";
chr11	StringTie	transcript	123561701	123628507	1000	+	.	gene_id "MSTRG.36570"; transcript_id "MSTRG.36570.126";
chr11	StringTie	exon	123561701	123561849	1000	+	.	gene_id "MSTRG.36570"; transcript_id "MSTRG.36570.126"; exon_number "1";
chr11	StringTie	exon	123576561	123576607	1000	+	.	gene_id "MSTRG.36570"; transcript_id "MSTRG.36570.126"; exon_number "2";
chr11	StringTie	exon	123577367	123577577	1000	+	.	gene_id "MSTRG.36570"; transcript_id "MSTRG.36570.126"; exon_number "3";
chr11	StringTie	exon	123584312	123584332	1000	+	.	gene_id "MSTRG.36570"; transcript_id "MSTRG.36570.126"; exon_number "4";
chr11	StringTie	exon	123594082	123594166	1000	+	.	gene_id "MSTRG.36570"; transcript_id "MSTRG.36570.126"; exon_number "5";
chr11	StringTie	exon	123594735	123594838	1000	+	.	gene_id "MSTRG.36570"; transcript_id "MSTRG.36570.126"; exon_number "6";
chr11	StringTie	exon	123595942	123596037	1000	+	.	gene_id "MSTRG.36570"; transcript_id "MSTRG.36570.126"; exon_number "7";
chr11	StringTie	exon	123600468	123600548	1000	+	.	gene_id "MSTRG.36570"; transcript_id "MSTRG.36570.126"; exon_number "8";
chr11	StringTie	exon	123603426	123603541	1000	+	.	gene_id "MSTRG.36570"; transcript_id "MSTRG.36570.126"; exon_number "9";
chr11	StringTie	exon	123605322	123605478	1000	+	.	gene_id "MSTRG.36570"; transcript_id "MSTRG.36570.126"; exon_number "10";
chr11	StringTie	exon	123606609	123606798	1000	+	.	gene_id "MSTRG.36570"; transcript_id "MSTRG.36570.126"; exon_number "11";
chr11	StringTie	exon	123608659	123608802	1000	+	.	gene_id "MSTRG.36570"; transcript_id "MSTRG.36570.126"; exon_number "12";
chr11	StringTie	exon	123609795	123609913	1000	+	.	gene_id "MSTRG.36570"; transcript_id "MSTRG.36570.126"; exon_number "13";
chr11	StringTie	exon	123610196	123610338	1000	+	.	gene_id "MSTRG.36570"; transcript_id "MSTRG.36570.126"; exon_number "14";
chr11	StringTie	exon	123612761	123612864	1000	+	.	gene_id "MSTRG.36570"; transcript_id "MSTRG.36570.126"; exon_number "15";
chr11	StringTie	exon	123613455	123613658	1000	+	.	gene_id "MSTRG.36570"; transcript_id "MSTRG.36570.126"; exon_number "16";
chr11	StringTie	exon	123614745	123614835	1000	+	.	gene_id "MSTRG.36570"; transcript_id "MSTRG.36570.126"; exon_number "17";
chr11	StringTie	exon	123618693	123618800	1000	+	.	gene_id "MSTRG.36570"; transcript_id "MSTRG.36570.126"; exon_number "18";
chr11	StringTie	exon	123619107	123619224	1000	+	.	gene_id "MSTRG.36570"; transcript_id "MSTRG.36570.126"; exon_number "19";
chr11	StringTie	exon	123622506	123628507	1000	+	.	gene_id "MSTRG.36570"; transcript_id "MSTRG.36570.126"; exon_number "20";
chr11	StringTie	transcript	123561704	123628107	1000	+	.	gene_id "MSTRG.36570"; transcript_id "MSTRG.36570.127";
chr11	StringTie	exon	123561704	123561849	1000	+	.	gene_id "MSTRG.36570"; transcript_id "MSTRG.36570.127"; exon_number "1";
chr11	StringTie	exon	123567615	123567856	1000	+	.	gene_id "MSTRG.36570"; transcript_id "MSTRG.36570.127"; exon_number "2";
chr11	StringTie	exon	123577367	123577577	1000	+	.	gene_id "MSTRG.36570"; transcript_id "MSTRG.36570.127"; exon_number "3";
chr11	StringTie	exon	123584312	123584332	1000	+	.	gene_id "MSTRG.36570"; transcript_id "MSTRG.36570.127"; exon_number "4";
chr11	StringTie	exon	123594082	123594166	1000	+	.	gene_id "MSTRG.36570"; transcript_id "MSTRG.36570.127"; exon_number "5";
chr11	StringTie	exon	123594735	123594838	1000	+	.	gene_id "MSTRG.36570"; transcript_id "MSTRG.36570.127"; exon_number "6";
chr11	StringTie	exon	123595942	123596037	1000	+	.	gene_id "MSTRG.36570"; transcript_id "MSTRG.36570.127"; exon_number "7";
chr11	StringTie	exon	123600468	123600548	1000	+	.	gene_id "MSTRG.36570"; transcript_id "MSTRG.36570.127"; exon_number "8";
chr11	StringTie	exon	123603426	123603541	1000	+	.	gene_id "MSTRG.36570"; transcript_id "MSTRG.36570.127"; exon_number "9";
chr11	StringTie	exon	123605322	123605478	1000	+	.	gene_id "MSTRG.36570"; transcript_id "MSTRG.36570.127"; exon_number "10";
chr11	StringTie	exon	123606609	123606798	1000	+	.	gene_id "MSTRG.36570"; transcript_id "MSTRG.36570.127"; exon_number "11";
chr11	StringTie	exon	123608659	123608802	1000	+	.	gene_id "MSTRG.36570"; transcript_id "MSTRG.36570.127"; exon_number "12";
chr11	StringTie	exon	123609795	123609913	1000	+	.	gene_id "MSTRG.36570"; transcript_id "MSTRG.36570.127"; exon_number "13";
chr11	StringTie	exon	123610196	123610338	1000	+	.	gene_id "MSTRG.36570"; transcript_id "MSTRG.36570.127"; exon_number "14";
chr11	StringTie	exon	123612761	123612864	1000	+	.	gene_id "MSTRG.36570"; transcript_id "MSTRG.36570.127"; exon_number "15";
chr11	StringTie	exon	123613455	123613658	1000	+	.	gene_id "MSTRG.36570"; transcript_id "MSTRG.36570.127"; exon_number "16";
chr11	StringTie	exon	123614745	123614835	1000	+	.	gene_id "MSTRG.36570"; transcript_id "MSTRG.36570.127"; exon_number "17";
chr11	StringTie	exon	123618693	123618800	1000	+	.	gene_id "MSTRG.36570"; transcript_id "MSTRG.36570.127"; exon_number "18";
chr11	StringTie	exon	123619107	123619224	1000	+	.	gene_id "MSTRG.36570"; transcript_id "MSTRG.36570.127"; exon_number "19";
chr11	StringTie	exon	123622506	123628107	1000	+	.	gene_id "MSTRG.36570"; transcript_id "MSTRG.36570.127"; exon_number "20";
chr11	StringTie	transcript	123561767	123627773	1000	+	.	gene_id "MSTRG.36570"; transcript_id "MSTRG.36570.128";
chr11	StringTie	exon	123561767	123561849	1000	+	.	gene_id "MSTRG.36570"; transcript_id "MSTRG.36570.128"; exon_number "1";
chr11	StringTie	exon	123577367	123577577	1000	+	.	gene_id "MSTRG.36570"; transcript_id "MSTRG.36570.128"; exon_number "2";
chr11	StringTie	exon	123584312	123584332	1000	+	.	gene_id "MSTRG.36570"; transcript_id "MSTRG.36570.128"; exon_number "3";
chr11	StringTie	exon	123594082	123594166	1000	+	.	gene_id "MSTRG.36570"; transcript_id "MSTRG.36570.128"; exon_number "4";
chr11	StringTie	exon	123595942	123596037	1000	+	.	gene_id "MSTRG.36570"; transcript_id "MSTRG.36570.128"; exon_number "5";
chr11	StringTie	exon	123600468	123600548	1000	+	.	gene_id "MSTRG.36570"; transcript_id "MSTRG.36570.128"; exon_number "6";
chr11	StringTie	exon	123603426	123603541	1000	+	.	gene_id "MSTRG.36570"; transcript_id "MSTRG.36570.128"; exon_number "7";
chr11	StringTie	exon	123605322	123605478	1000	+	.	gene_id "MSTRG.36570"; transcript_id "MSTRG.36570.128"; exon_number "8";
chr11	StringTie	exon	123606609	123606798	1000	+	.	gene_id "MSTRG.36570"; transcript_id "MSTRG.36570.128"; exon_number "9";
chr11	StringTie	exon	123608659	123608802	1000	+	.	gene_id "MSTRG.36570"; transcript_id "MSTRG.36570.128"; exon_number "10";
chr11	StringTie	exon	123609795	123609913	1000	+	.	gene_id "MSTRG.36570"; transcript_id "MSTRG.36570.128"; exon_number "11";
chr11	StringTie	exon	123610196	123610338	1000	+	.	gene_id "MSTRG.36570"; transcript_id "MSTRG.36570.128"; exon_number "12";
chr11	StringTie	exon	123612761	123612864	1000	+	.	gene_id "MSTRG.36570"; transcript_id "MSTRG.36570.128"; exon_number "13";
chr11	StringTie	exon	123613455	123613658	1000	+	.	gene_id "MSTRG.36570"; transcript_id "MSTRG.36570.128"; exon_number "14";
chr11	StringTie	exon	123614745	123614835	1000	+	.	gene_id "MSTRG.36570"; transcript_id "MSTRG.36570.128"; exon_number "15";
chr11	StringTie	exon	123618693	123618800	1000	+	.	gene_id "MSTRG.36570"; transcript_id "MSTRG.36570.128"; exon_number "16";
chr11	StringTie	exon	123619107	123619224	1000	+	.	gene_id "MSTRG.36570"; transcript_id "MSTRG.36570.128"; exon_number "17";
chr11	StringTie	exon	123622506	123627773	1000	+	.	gene_id "MSTRG.36570"; transcript_id "MSTRG.36570.128"; exon_number "18";
chr11	StringTie	transcript	123570912	123627802	1000	+	.	gene_id "MSTRG.36570"; transcript_id "MSTRG.36570.129";
chr11	StringTie	exon	123570912	123571096	1000	+	.	gene_id "MSTRG.36570"; transcript_id "MSTRG.36570.129"; exon_number "1";
chr11	StringTie	exon	123577367	123577577	1000	+	.	gene_id "MSTRG.36570"; transcript_id "MSTRG.36570.129"; exon_number "2";
chr11	StringTie	exon	123584312	123584332	1000	+	.	gene_id "MSTRG.36570"; transcript_id "MSTRG.36570.129"; exon_number "3";
chr11	StringTie	exon	123594082	123594166	1000	+	.	gene_id "MSTRG.36570"; transcript_id "MSTRG.36570.129"; exon_number "4";
chr11	StringTie	exon	123594735	123594838	1000	+	.	gene_id "MSTRG.36570"; transcript_id "MSTRG.36570.129"; exon_number "5";
chr11	StringTie	exon	123595942	123596037	1000	+	.	gene_id "MSTRG.36570"; transcript_id "MSTRG.36570.129"; exon_number "6";
chr11	StringTie	exon	123600468	123600548	1000	+	.	gene_id "MSTRG.36570"; transcript_id "MSTRG.36570.129"; exon_number "7";
chr11	StringTie	exon	123603426	123603541	1000	+	.	gene_id "MSTRG.36570"; transcript_id "MSTRG.36570.129"; exon_number "8";
chr11	StringTie	exon	123605322	123605478	1000	+	.	gene_id "MSTRG.36570"; transcript_id "MSTRG.36570.129"; exon_number "9";
chr11	StringTie	exon	123606609	123606798	1000	+	.	gene_id "MSTRG.36570"; transcript_id "MSTRG.36570.129"; exon_number "10";
chr11	StringTie	exon	123608659	123608802	1000	+	.	gene_id "MSTRG.36570"; transcript_id "MSTRG.36570.129"; exon_number "11";
chr11	StringTie	exon	123609795	123609913	1000	+	.	gene_id "MSTRG.36570"; transcript_id "MSTRG.36570.129"; exon_number "12";
chr11	StringTie	exon	123610196	123610338	1000	+	.	gene_id "MSTRG.36570"; transcript_id "MSTRG.36570.129"; exon_number "13";
chr11	StringTie	exon	123612761	123612864	1000	+	.	gene_id "MSTRG.36570"; transcript_id "MSTRG.36570.129"; exon_number "14";
chr11	StringTie	exon	123613455	123613658	1000	+	.	gene_id "MSTRG.36570"; transcript_id "MSTRG.36570.129"; exon_number "15";
chr11	StringTie	exon	123614745	123614835	1000	+	.	gene_id "MSTRG.36570"; transcript_id "MSTRG.36570.129"; exon_number "16";
chr11	StringTie	exon	123618693	123618800	1000	+	.	gene_id "MSTRG.36570"; transcript_id "MSTRG.36570.129"; exon_number "17";
chr11	StringTie	exon	123619107	123619224	1000	+	.	gene_id "MSTRG.36570"; transcript_id "MSTRG.36570.129"; exon_number "18";
chr11	StringTie	exon	123622506	123627802	1000	+	.	gene_id "MSTRG.36570"; transcript_id "MSTRG.36570.129"; exon_number "19";
chr11	StringTie	transcript	123419920	123627876	1000	+	.	gene_id "MSTRG.36570"; transcript_id "MSTRG.36570.13";
chr11	StringTie	exon	123419920	123420343	1000	+	.	gene_id "MSTRG.36570"; transcript_id "MSTRG.36570.13"; exon_number "1";
chr11	StringTie	exon	123480816	123480893	1000	+	.	gene_id "MSTRG.36570"; transcript_id "MSTRG.36570.13"; exon_number "2";
chr11	StringTie	exon	123577367	123577577	1000	+	.	gene_id "MSTRG.36570"; transcript_id "MSTRG.36570.13"; exon_number "3";
chr11	StringTie	exon	123584312	123584332	1000	+	.	gene_id "MSTRG.36570"; transcript_id "MSTRG.36570.13"; exon_number "4";
chr11	StringTie	exon	123594082	123594166	1000	+	.	gene_id "MSTRG.36570"; transcript_id "MSTRG.36570.13"; exon_number "5";
chr11	StringTie	exon	123594735	123594838	1000	+	.	gene_id "MSTRG.36570"; transcript_id "MSTRG.36570.13"; exon_number "6";
chr11	StringTie	exon	123595942	123596037	1000	+	.	gene_id "MSTRG.36570"; transcript_id "MSTRG.36570.13"; exon_number "7";
chr11	StringTie	exon	123600468	123600548	1000	+	.	gene_id "MSTRG.36570"; transcript_id "MSTRG.36570.13"; exon_number "8";
chr11	StringTie	exon	123603426	123603541	1000	+	.	gene_id "MSTRG.36570"; transcript_id "MSTRG.36570.13"; exon_number "9";
chr11	StringTie	exon	123605322	123605478	1000	+	.	gene_id "MSTRG.36570"; transcript_id "MSTRG.36570.13"; exon_number "10";
chr11	StringTie	exon	123606609	123606798	1000	+	.	gene_id "MSTRG.36570"; transcript_id "MSTRG.36570.13"; exon_number "11";
chr11	StringTie	exon	123608659	123608802	1000	+	.	gene_id "MSTRG.36570"; transcript_id "MSTRG.36570.13"; exon_number "12";
chr11	StringTie	exon	123609795	123609913	1000	+	.	gene_id "MSTRG.36570"; transcript_id "MSTRG.36570.13"; exon_number "13";
chr11	StringTie	exon	123610196	123610338	1000	+	.	gene_id "MSTRG.36570"; transcript_id "MSTRG.36570.13"; exon_number "14";
chr11	StringTie	exon	123612761	123612864	1000	+	.	gene_id "MSTRG.36570"; transcript_id "MSTRG.36570.13"; exon_number "15";
chr11	StringTie	exon	123613455	123613658	1000	+	.	gene_id "MSTRG.36570"; transcript_id "MSTRG.36570.13"; exon_number "16";
chr11	StringTie	exon	123614745	123614835	1000	+	.	gene_id "MSTRG.36570"; transcript_id "MSTRG.36570.13"; exon_number "17";
chr11	StringTie	exon	123618693	123618800	1000	+	.	gene_id "MSTRG.36570"; transcript_id "MSTRG.36570.13"; exon_number "18";
chr11	StringTie	exon	123619107	123619224	1000	+	.	gene_id "MSTRG.36570"; transcript_id "MSTRG.36570.13"; exon_number "19";
chr11	StringTie	exon	123622506	123627876	1000	+	.	gene_id "MSTRG.36570"; transcript_id "MSTRG.36570.13"; exon_number "20";
chr11	StringTie	transcript	123574951	123627784	1000	+	.	gene_id "MSTRG.36570"; transcript_id "MSTRG.36570.130";
chr11	StringTie	exon	123574951	123575048	1000	+	.	gene_id "MSTRG.36570"; transcript_id "MSTRG.36570.130"; exon_number "1";
chr11	StringTie	exon	123577367	123577577	1000	+	.	gene_id "MSTRG.36570"; transcript_id "MSTRG.36570.130"; exon_number "2";
chr11	StringTie	exon	123580946	123580969	1000	+	.	gene_id "MSTRG.36570"; transcript_id "MSTRG.36570.130"; exon_number "3";
chr11	StringTie	exon	123584312	123584332	1000	+	.	gene_id "MSTRG.36570"; transcript_id "MSTRG.36570.130"; exon_number "4";
chr11	StringTie	exon	123594082	123594166	1000	+	.	gene_id "MSTRG.36570"; transcript_id "MSTRG.36570.130"; exon_number "5";
chr11	StringTie	exon	123594735	123594838	1000	+	.	gene_id "MSTRG.36570"; transcript_id "MSTRG.36570.130"; exon_number "6";
chr11	StringTie	exon	123595942	123596037	1000	+	.	gene_id "MSTRG.36570"; transcript_id "MSTRG.36570.130"; exon_number "7";
chr11	StringTie	exon	123600468	123600548	1000	+	.	gene_id "MSTRG.36570"; transcript_id "MSTRG.36570.130"; exon_number "8";
chr11	StringTie	exon	123603426	123603541	1000	+	.	gene_id "MSTRG.36570"; transcript_id "MSTRG.36570.130"; exon_number "9";
chr11	StringTie	exon	123605322	123605478	1000	+	.	gene_id "MSTRG.36570"; transcript_id "MSTRG.36570.130"; exon_number "10";
chr11	StringTie	exon	123606609	123606798	1000	+	.	gene_id "MSTRG.36570"; transcript_id "MSTRG.36570.130"; exon_number "11";
chr11	StringTie	exon	123608659	123608802	1000	+	.	gene_id "MSTRG.36570"; transcript_id "MSTRG.36570.130"; exon_number "12";
chr11	StringTie	exon	123609795	123609913	1000	+	.	gene_id "MSTRG.36570"; transcript_id "MSTRG.36570.130"; exon_number "13";
chr11	StringTie	exon	123610196	123610338	1000	+	.	gene_id "MSTRG.36570"; transcript_id "MSTRG.36570.130"; exon_number "14";
chr11	StringTie	exon	123612761	123612864	1000	+	.	gene_id "MSTRG.36570"; transcript_id "MSTRG.36570.130"; exon_number "15";
chr11	StringTie	exon	123613455	123613658	1000	+	.	gene_id "MSTRG.36570"; transcript_id "MSTRG.36570.130"; exon_number "16";
chr11	StringTie	exon	123614745	123614835	1000	+	.	gene_id "MSTRG.36570"; transcript_id "MSTRG.36570.130"; exon_number "17";
chr11	StringTie	exon	123618693	123618800	1000	+	.	gene_id "MSTRG.36570"; transcript_id "MSTRG.36570.130"; exon_number "18";
chr11	StringTie	exon	123619107	123619224	1000	+	.	gene_id "MSTRG.36570"; transcript_id "MSTRG.36570.130"; exon_number "19";
chr11	StringTie	exon	123622506	123627784	1000	+	.	gene_id "MSTRG.36570"; transcript_id "MSTRG.36570.130"; exon_number "20";
chr11	StringTie	transcript	123575033	123627773	1000	+	.	gene_id "MSTRG.36570"; transcript_id "MSTRG.36570.131";
chr11	StringTie	exon	123575033	123575048	1000	+	.	gene_id "MSTRG.36570"; transcript_id "MSTRG.36570.131"; exon_number "1";
chr11	StringTie	exon	123577367	123577577	1000	+	.	gene_id "MSTRG.36570"; transcript_id "MSTRG.36570.131"; exon_number "2";
chr11	StringTie	exon	123584312	123584332	1000	+	.	gene_id "MSTRG.36570"; transcript_id "MSTRG.36570.131"; exon_number "3";
chr11	StringTie	exon	123594082	123594166	1000	+	.	gene_id "MSTRG.36570"; transcript_id "MSTRG.36570.131"; exon_number "4";
chr11	StringTie	exon	123594735	123594838	1000	+	.	gene_id "MSTRG.36570"; transcript_id "MSTRG.36570.131"; exon_number "5";
chr11	StringTie	exon	123595942	123596037	1000	+	.	gene_id "MSTRG.36570"; transcript_id "MSTRG.36570.131"; exon_number "6";
chr11	StringTie	exon	123600468	123600548	1000	+	.	gene_id "MSTRG.36570"; transcript_id "MSTRG.36570.131"; exon_number "7";
chr11	StringTie	exon	123603426	123603541	1000	+	.	gene_id "MSTRG.36570"; transcript_id "MSTRG.36570.131"; exon_number "8";
chr11	StringTie	exon	123605322	123605478	1000	+	.	gene_id "MSTRG.36570"; transcript_id "MSTRG.36570.131"; exon_number "9";
chr11	StringTie	exon	123606609	123606798	1000	+	.	gene_id "MSTRG.36570"; transcript_id "MSTRG.36570.131"; exon_number "10";
chr11	StringTie	exon	123608659	123608802	1000	+	.	gene_id "MSTRG.36570"; transcript_id "MSTRG.36570.131"; exon_number "11";
chr11	StringTie	exon	123609795	123609913	1000	+	.	gene_id "MSTRG.36570"; transcript_id "MSTRG.36570.131"; exon_number "12";
chr11	StringTie	exon	123610196	123610338	1000	+	.	gene_id "MSTRG.36570"; transcript_id "MSTRG.36570.131"; exon_number "13";
chr11	StringTie	exon	123612761	123612864	1000	+	.	gene_id "MSTRG.36570"; transcript_id "MSTRG.36570.131"; exon_number "14";
chr11	StringTie	exon	123613455	123613658	1000	+	.	gene_id "MSTRG.36570"; transcript_id "MSTRG.36570.131"; exon_number "15";
chr11	StringTie	exon	123614745	123614835	1000	+	.	gene_id "MSTRG.36570"; transcript_id "MSTRG.36570.131"; exon_number "16";
chr11	StringTie	exon	123618693	123618800	1000	+	.	gene_id "MSTRG.36570"; transcript_id "MSTRG.36570.131"; exon_number "17";
chr11	StringTie	exon	123619107	123619224	1000	+	.	gene_id "MSTRG.36570"; transcript_id "MSTRG.36570.131"; exon_number "18";
chr11	StringTie	exon	123622506	123627773	1000	+	.	gene_id "MSTRG.36570"; transcript_id "MSTRG.36570.131"; exon_number "19";
chr11	StringTie	transcript	123576301	123627853	1000	+	.	gene_id "MSTRG.36570"; transcript_id "MSTRG.36570.132";
chr11	StringTie	exon	123576301	123576575	1000	+	.	gene_id "MSTRG.36570"; transcript_id "MSTRG.36570.132"; exon_number "1";
chr11	StringTie	exon	123577367	123577577	1000	+	.	gene_id "MSTRG.36570"; transcript_id "MSTRG.36570.132"; exon_number "2";
chr11	StringTie	exon	123584312	123584332	1000	+	.	gene_id "MSTRG.36570"; transcript_id "MSTRG.36570.132"; exon_number "3";
chr11	StringTie	exon	123594082	123594166	1000	+	.	gene_id "MSTRG.36570"; transcript_id "MSTRG.36570.132"; exon_number "4";
chr11	StringTie	exon	123594735	123594838	1000	+	.	gene_id "MSTRG.36570"; transcript_id "MSTRG.36570.132"; exon_number "5";
chr11	StringTie	exon	123595942	123596037	1000	+	.	gene_id "MSTRG.36570"; transcript_id "MSTRG.36570.132"; exon_number "6";
chr11	StringTie	exon	123600468	123600548	1000	+	.	gene_id "MSTRG.36570"; transcript_id "MSTRG.36570.132"; exon_number "7";
chr11	StringTie	exon	123603426	123603541	1000	+	.	gene_id "MSTRG.36570"; transcript_id "MSTRG.36570.132"; exon_number "8";
chr11	StringTie	exon	123605322	123605478	1000	+	.	gene_id "MSTRG.36570"; transcript_id "MSTRG.36570.132"; exon_number "9";
chr11	StringTie	exon	123606609	123606798	1000	+	.	gene_id "MSTRG.36570"; transcript_id "MSTRG.36570.132"; exon_number "10";
chr11	StringTie	exon	123608659	123608802	1000	+	.	gene_id "MSTRG.36570"; transcript_id "MSTRG.36570.132"; exon_number "11";
chr11	StringTie	exon	123609795	123609913	1000	+	.	gene_id "MSTRG.36570"; transcript_id "MSTRG.36570.132"; exon_number "12";
chr11	StringTie	exon	123610196	123610338	1000	+	.	gene_id "MSTRG.36570"; transcript_id "MSTRG.36570.132"; exon_number "13";
chr11	StringTie	exon	123612761	123612864	1000	+	.	gene_id "MSTRG.36570"; transcript_id "MSTRG.36570.132"; exon_number "14";
chr11	StringTie	exon	123613455	123613658	1000	+	.	gene_id "MSTRG.36570"; transcript_id "MSTRG.36570.132"; exon_number "15";
chr11	StringTie	exon	123614745	123614835	1000	+	.	gene_id "MSTRG.36570"; transcript_id "MSTRG.36570.132"; exon_number "16";
chr11	StringTie	exon	123618693	123618800	1000	+	.	gene_id "MSTRG.36570"; transcript_id "MSTRG.36570.132"; exon_number "17";
chr11	StringTie	exon	123619107	123619224	1000	+	.	gene_id "MSTRG.36570"; transcript_id "MSTRG.36570.132"; exon_number "18";
chr11	StringTie	exon	123622506	123627853	1000	+	.	gene_id "MSTRG.36570"; transcript_id "MSTRG.36570.132"; exon_number "19";
chr11	StringTie	transcript	123583941	123627983	1000	+	.	gene_id "MSTRG.36570"; transcript_id "MSTRG.36570.133";
chr11	StringTie	exon	123583941	123583962	1000	+	.	gene_id "MSTRG.36570"; transcript_id "MSTRG.36570.133"; exon_number "1";
chr11	StringTie	exon	123584312	123584332	1000	+	.	gene_id "MSTRG.36570"; transcript_id "MSTRG.36570.133"; exon_number "2";
chr11	StringTie	exon	123590467	123591541	1000	+	.	gene_id "MSTRG.36570"; transcript_id "MSTRG.36570.133"; exon_number "3";
chr11	StringTie	exon	123594082	123594166	1000	+	.	gene_id "MSTRG.36570"; transcript_id "MSTRG.36570.133"; exon_number "4";
chr11	StringTie	exon	123594735	123594838	1000	+	.	gene_id "MSTRG.36570"; transcript_id "MSTRG.36570.133"; exon_number "5";
chr11	StringTie	exon	123595942	123596037	1000	+	.	gene_id "MSTRG.36570"; transcript_id "MSTRG.36570.133"; exon_number "6";
chr11	StringTie	exon	123600468	123600548	1000	+	.	gene_id "MSTRG.36570"; transcript_id "MSTRG.36570.133"; exon_number "7";
chr11	StringTie	exon	123603426	123603541	1000	+	.	gene_id "MSTRG.36570"; transcript_id "MSTRG.36570.133"; exon_number "8";
chr11	StringTie	exon	123605322	123605478	1000	+	.	gene_id "MSTRG.36570"; transcript_id "MSTRG.36570.133"; exon_number "9";
chr11	StringTie	exon	123606609	123606798	1000	+	.	gene_id "MSTRG.36570"; transcript_id "MSTRG.36570.133"; exon_number "10";
chr11	StringTie	exon	123608659	123608802	1000	+	.	gene_id "MSTRG.36570"; transcript_id "MSTRG.36570.133"; exon_number "11";
chr11	StringTie	exon	123609795	123609913	1000	+	.	gene_id "MSTRG.36570"; transcript_id "MSTRG.36570.133"; exon_number "12";
chr11	StringTie	exon	123610196	123610338	1000	+	.	gene_id "MSTRG.36570"; transcript_id "MSTRG.36570.133"; exon_number "13";
chr11	StringTie	exon	123612761	123612864	1000	+	.	gene_id "MSTRG.36570"; transcript_id "MSTRG.36570.133"; exon_number "14";
chr11	StringTie	exon	123613455	123613658	1000	+	.	gene_id "MSTRG.36570"; transcript_id "MSTRG.36570.133"; exon_number "15";
chr11	StringTie	exon	123614745	123614835	1000	+	.	gene_id "MSTRG.36570"; transcript_id "MSTRG.36570.133"; exon_number "16";
chr11	StringTie	exon	123618693	123618800	1000	+	.	gene_id "MSTRG.36570"; transcript_id "MSTRG.36570.133"; exon_number "17";
chr11	StringTie	exon	123619107	123619224	1000	+	.	gene_id "MSTRG.36570"; transcript_id "MSTRG.36570.133"; exon_number "18";
chr11	StringTie	exon	123622506	123627983	1000	+	.	gene_id "MSTRG.36570"; transcript_id "MSTRG.36570.133"; exon_number "19";
chr11	StringTie	transcript	123584311	123627774	1000	+	.	gene_id "MSTRG.36570"; transcript_id "MSTRG.36570.134";
chr11	StringTie	exon	123584311	123584332	1000	+	.	gene_id "MSTRG.36570"; transcript_id "MSTRG.36570.134"; exon_number "1";
chr11	StringTie	exon	123594082	123594166	1000	+	.	gene_id "MSTRG.36570"; transcript_id "MSTRG.36570.134"; exon_number "2";
chr11	StringTie	exon	123595942	123596037	1000	+	.	gene_id "MSTRG.36570"; transcript_id "MSTRG.36570.134"; exon_number "3";
chr11	StringTie	exon	123600468	123600548	1000	+	.	gene_id "MSTRG.36570"; transcript_id "MSTRG.36570.134"; exon_number "4";
chr11	StringTie	exon	123603426	123603541	1000	+	.	gene_id "MSTRG.36570"; transcript_id "MSTRG.36570.134"; exon_number "5";
chr11	StringTie	exon	123605322	123605478	1000	+	.	gene_id "MSTRG.36570"; transcript_id "MSTRG.36570.134"; exon_number "6";
chr11	StringTie	exon	123606609	123607428	1000	+	.	gene_id "MSTRG.36570"; transcript_id "MSTRG.36570.134"; exon_number "7";
chr11	StringTie	exon	123608659	123608802	1000	+	.	gene_id "MSTRG.36570"; transcript_id "MSTRG.36570.134"; exon_number "8";
chr11	StringTie	exon	123609795	123609913	1000	+	.	gene_id "MSTRG.36570"; transcript_id "MSTRG.36570.134"; exon_number "9";
chr11	StringTie	exon	123610196	123610338	1000	+	.	gene_id "MSTRG.36570"; transcript_id "MSTRG.36570.134"; exon_number "10";
chr11	StringTie	exon	123612761	123612864	1000	+	.	gene_id "MSTRG.36570"; transcript_id "MSTRG.36570.134"; exon_number "11";
chr11	StringTie	exon	123613455	123613658	1000	+	.	gene_id "MSTRG.36570"; transcript_id "MSTRG.36570.134"; exon_number "12";
chr11	StringTie	exon	123614745	123614835	1000	+	.	gene_id "MSTRG.36570"; transcript_id "MSTRG.36570.134"; exon_number "13";
chr11	StringTie	exon	123618693	123618800	1000	+	.	gene_id "MSTRG.36570"; transcript_id "MSTRG.36570.134"; exon_number "14";
chr11	StringTie	exon	123619107	123619224	1000	+	.	gene_id "MSTRG.36570"; transcript_id "MSTRG.36570.134"; exon_number "15";
chr11	StringTie	exon	123622506	123627774	1000	+	.	gene_id "MSTRG.36570"; transcript_id "MSTRG.36570.134"; exon_number "16";
chr11	StringTie	transcript	123589709	123627787	1000	+	.	gene_id "MSTRG.36570"; transcript_id "MSTRG.36570.135";
chr11	StringTie	exon	123589709	123591678	1000	+	.	gene_id "MSTRG.36570"; transcript_id "MSTRG.36570.135"; exon_number "1";
chr11	StringTie	exon	123594082	123594166	1000	+	.	gene_id "MSTRG.36570"; transcript_id "MSTRG.36570.135"; exon_number "2";
chr11	StringTie	exon	123595942	123596037	1000	+	.	gene_id "MSTRG.36570"; transcript_id "MSTRG.36570.135"; exon_number "3";
chr11	StringTie	exon	123600468	123600548	1000	+	.	gene_id "MSTRG.36570"; transcript_id "MSTRG.36570.135"; exon_number "4";
chr11	StringTie	exon	123603426	123603541	1000	+	.	gene_id "MSTRG.36570"; transcript_id "MSTRG.36570.135"; exon_number "5";
chr11	StringTie	exon	123605322	123605478	1000	+	.	gene_id "MSTRG.36570"; transcript_id "MSTRG.36570.135"; exon_number "6";
chr11	StringTie	exon	123606609	123606798	1000	+	.	gene_id "MSTRG.36570"; transcript_id "MSTRG.36570.135"; exon_number "7";
chr11	StringTie	exon	123608659	123608802	1000	+	.	gene_id "MSTRG.36570"; transcript_id "MSTRG.36570.135"; exon_number "8";
chr11	StringTie	exon	123609795	123609913	1000	+	.	gene_id "MSTRG.36570"; transcript_id "MSTRG.36570.135"; exon_number "9";
chr11	StringTie	exon	123610196	123610338	1000	+	.	gene_id "MSTRG.36570"; transcript_id "MSTRG.36570.135"; exon_number "10";
chr11	StringTie	exon	123612761	123612864	1000	+	.	gene_id "MSTRG.36570"; transcript_id "MSTRG.36570.135"; exon_number "11";
chr11	StringTie	exon	123613455	123613658	1000	+	.	gene_id "MSTRG.36570"; transcript_id "MSTRG.36570.135"; exon_number "12";
chr11	StringTie	exon	123614745	123614835	1000	+	.	gene_id "MSTRG.36570"; transcript_id "MSTRG.36570.135"; exon_number "13";
chr11	StringTie	exon	123618693	123618800	1000	+	.	gene_id "MSTRG.36570"; transcript_id "MSTRG.36570.135"; exon_number "14";
chr11	StringTie	exon	123619107	123619224	1000	+	.	gene_id "MSTRG.36570"; transcript_id "MSTRG.36570.135"; exon_number "15";
chr11	StringTie	exon	123622506	123627787	1000	+	.	gene_id "MSTRG.36570"; transcript_id "MSTRG.36570.135"; exon_number "16";
chr11	StringTie	transcript	123590375	123627901	1000	+	.	gene_id "MSTRG.36570"; transcript_id "MSTRG.36570.136";
chr11	StringTie	exon	123590375	123591678	1000	+	.	gene_id "MSTRG.36570"; transcript_id "MSTRG.36570.136"; exon_number "1";
chr11	StringTie	exon	123594082	123594166	1000	+	.	gene_id "MSTRG.36570"; transcript_id "MSTRG.36570.136"; exon_number "2";
chr11	StringTie	exon	123594735	123594838	1000	+	.	gene_id "MSTRG.36570"; transcript_id "MSTRG.36570.136"; exon_number "3";
chr11	StringTie	exon	123595942	123596037	1000	+	.	gene_id "MSTRG.36570"; transcript_id "MSTRG.36570.136"; exon_number "4";
chr11	StringTie	exon	123600468	123600548	1000	+	.	gene_id "MSTRG.36570"; transcript_id "MSTRG.36570.136"; exon_number "5";
chr11	StringTie	exon	123603426	123603541	1000	+	.	gene_id "MSTRG.36570"; transcript_id "MSTRG.36570.136"; exon_number "6";
chr11	StringTie	exon	123605322	123605478	1000	+	.	gene_id "MSTRG.36570"; transcript_id "MSTRG.36570.136"; exon_number "7";
chr11	StringTie	exon	123606609	123606798	1000	+	.	gene_id "MSTRG.36570"; transcript_id "MSTRG.36570.136"; exon_number "8";
chr11	StringTie	exon	123608659	123608802	1000	+	.	gene_id "MSTRG.36570"; transcript_id "MSTRG.36570.136"; exon_number "9";
chr11	StringTie	exon	123609795	123609913	1000	+	.	gene_id "MSTRG.36570"; transcript_id "MSTRG.36570.136"; exon_number "10";
chr11	StringTie	exon	123610196	123610338	1000	+	.	gene_id "MSTRG.36570"; transcript_id "MSTRG.36570.136"; exon_number "11";
chr11	StringTie	exon	123612761	123612864	1000	+	.	gene_id "MSTRG.36570"; transcript_id "MSTRG.36570.136"; exon_number "12";
chr11	StringTie	exon	123613455	123613658	1000	+	.	gene_id "MSTRG.36570"; transcript_id "MSTRG.36570.136"; exon_number "13";
chr11	StringTie	exon	123614745	123614835	1000	+	.	gene_id "MSTRG.36570"; transcript_id "MSTRG.36570.136"; exon_number "14";
chr11	StringTie	exon	123618693	123618800	1000	+	.	gene_id "MSTRG.36570"; transcript_id "MSTRG.36570.136"; exon_number "15";
chr11	StringTie	exon	123619107	123619224	1000	+	.	gene_id "MSTRG.36570"; transcript_id "MSTRG.36570.136"; exon_number "16";
chr11	StringTie	exon	123622506	123627901	1000	+	.	gene_id "MSTRG.36570"; transcript_id "MSTRG.36570.136"; exon_number "17";
chr11	StringTie	transcript	123590459	123627789	1000	+	.	gene_id "MSTRG.36570"; transcript_id "MSTRG.36570.137";
chr11	StringTie	exon	123590459	123591541	1000	+	.	gene_id "MSTRG.36570"; transcript_id "MSTRG.36570.137"; exon_number "1";
chr11	StringTie	exon	123594082	123594166	1000	+	.	gene_id "MSTRG.36570"; transcript_id "MSTRG.36570.137"; exon_number "2";
chr11	StringTie	exon	123594735	123594838	1000	+	.	gene_id "MSTRG.36570"; transcript_id "MSTRG.36570.137"; exon_number "3";
chr11	StringTie	exon	123595942	123596037	1000	+	.	gene_id "MSTRG.36570"; transcript_id "MSTRG.36570.137"; exon_number "4";
chr11	StringTie	exon	123600468	123600548	1000	+	.	gene_id "MSTRG.36570"; transcript_id "MSTRG.36570.137"; exon_number "5";
chr11	StringTie	exon	123603426	123603541	1000	+	.	gene_id "MSTRG.36570"; transcript_id "MSTRG.36570.137"; exon_number "6";
chr11	StringTie	exon	123605322	123605478	1000	+	.	gene_id "MSTRG.36570"; transcript_id "MSTRG.36570.137"; exon_number "7";
chr11	StringTie	exon	123606609	123606798	1000	+	.	gene_id "MSTRG.36570"; transcript_id "MSTRG.36570.137"; exon_number "8";
chr11	StringTie	exon	123608659	123608802	1000	+	.	gene_id "MSTRG.36570"; transcript_id "MSTRG.36570.137"; exon_number "9";
chr11	StringTie	exon	123609795	123609913	1000	+	.	gene_id "MSTRG.36570"; transcript_id "MSTRG.36570.137"; exon_number "10";
chr11	StringTie	exon	123610196	123610338	1000	+	.	gene_id "MSTRG.36570"; transcript_id "MSTRG.36570.137"; exon_number "11";
chr11	StringTie	exon	123612761	123612864	1000	+	.	gene_id "MSTRG.36570"; transcript_id "MSTRG.36570.137"; exon_number "12";
chr11	StringTie	exon	123613455	123613658	1000	+	.	gene_id "MSTRG.36570"; transcript_id "MSTRG.36570.137"; exon_number "13";
chr11	StringTie	exon	123614745	123614835	1000	+	.	gene_id "MSTRG.36570"; transcript_id "MSTRG.36570.137"; exon_number "14";
chr11	StringTie	exon	123618693	123618800	1000	+	.	gene_id "MSTRG.36570"; transcript_id "MSTRG.36570.137"; exon_number "15";
chr11	StringTie	exon	123619107	123619224	1000	+	.	gene_id "MSTRG.36570"; transcript_id "MSTRG.36570.137"; exon_number "16";
chr11	StringTie	exon	123622506	123622599	1000	+	.	gene_id "MSTRG.36570"; transcript_id "MSTRG.36570.137"; exon_number "17";
chr11	StringTie	exon	123623062	123627789	1000	+	.	gene_id "MSTRG.36570"; transcript_id "MSTRG.36570.137"; exon_number "18";
chr11	StringTie	transcript	123590486	123627774	1000	+	.	gene_id "MSTRG.36570"; transcript_id "MSTRG.36570.138";
chr11	StringTie	exon	123590486	123591541	1000	+	.	gene_id "MSTRG.36570"; transcript_id "MSTRG.36570.138"; exon_number "1";
chr11	StringTie	exon	123594082	123594166	1000	+	.	gene_id "MSTRG.36570"; transcript_id "MSTRG.36570.138"; exon_number "2";
chr11	StringTie	exon	123594735	123594838	1000	+	.	gene_id "MSTRG.36570"; transcript_id "MSTRG.36570.138"; exon_number "3";
chr11	StringTie	exon	123595942	123596037	1000	+	.	gene_id "MSTRG.36570"; transcript_id "MSTRG.36570.138"; exon_number "4";
chr11	StringTie	exon	123600468	123600548	1000	+	.	gene_id "MSTRG.36570"; transcript_id "MSTRG.36570.138"; exon_number "5";
chr11	StringTie	exon	123603426	123603541	1000	+	.	gene_id "MSTRG.36570"; transcript_id "MSTRG.36570.138"; exon_number "6";
chr11	StringTie	exon	123605322	123605478	1000	+	.	gene_id "MSTRG.36570"; transcript_id "MSTRG.36570.138"; exon_number "7";
chr11	StringTie	exon	123606609	123606798	1000	+	.	gene_id "MSTRG.36570"; transcript_id "MSTRG.36570.138"; exon_number "8";
chr11	StringTie	exon	123608659	123608802	1000	+	.	gene_id "MSTRG.36570"; transcript_id "MSTRG.36570.138"; exon_number "9";
chr11	StringTie	exon	123609795	123609913	1000	+	.	gene_id "MSTRG.36570"; transcript_id "MSTRG.36570.138"; exon_number "10";
chr11	StringTie	exon	123610196	123610338	1000	+	.	gene_id "MSTRG.36570"; transcript_id "MSTRG.36570.138"; exon_number "11";
chr11	StringTie	exon	123612761	123612864	1000	+	.	gene_id "MSTRG.36570"; transcript_id "MSTRG.36570.138"; exon_number "12";
chr11	StringTie	exon	123613455	123613658	1000	+	.	gene_id "MSTRG.36570"; transcript_id "MSTRG.36570.138"; exon_number "13";
chr11	StringTie	exon	123614745	123614835	1000	+	.	gene_id "MSTRG.36570"; transcript_id "MSTRG.36570.138"; exon_number "14";
chr11	StringTie	exon	123618693	123618800	1000	+	.	gene_id "MSTRG.36570"; transcript_id "MSTRG.36570.138"; exon_number "15";
chr11	StringTie	exon	123619107	123619224	1000	+	.	gene_id "MSTRG.36570"; transcript_id "MSTRG.36570.138"; exon_number "16";
chr11	StringTie	exon	123622506	123622638	1000	+	.	gene_id "MSTRG.36570"; transcript_id "MSTRG.36570.138"; exon_number "17";
chr11	StringTie	exon	123623062	123627774	1000	+	.	gene_id "MSTRG.36570"; transcript_id "MSTRG.36570.138"; exon_number "18";
chr11	StringTie	transcript	123590496	123627850	1000	+	.	gene_id "MSTRG.36570"; transcript_id "MSTRG.36570.139";
chr11	StringTie	exon	123590496	123591541	1000	+	.	gene_id "MSTRG.36570"; transcript_id "MSTRG.36570.139"; exon_number "1";
chr11	StringTie	exon	123594082	123594166	1000	+	.	gene_id "MSTRG.36570"; transcript_id "MSTRG.36570.139"; exon_number "2";
chr11	StringTie	exon	123595942	123596037	1000	+	.	gene_id "MSTRG.36570"; transcript_id "MSTRG.36570.139"; exon_number "3";
chr11	StringTie	exon	123600468	123600548	1000	+	.	gene_id "MSTRG.36570"; transcript_id "MSTRG.36570.139"; exon_number "4";
chr11	StringTie	exon	123603426	123603541	1000	+	.	gene_id "MSTRG.36570"; transcript_id "MSTRG.36570.139"; exon_number "5";
chr11	StringTie	exon	123605322	123605478	1000	+	.	gene_id "MSTRG.36570"; transcript_id "MSTRG.36570.139"; exon_number "6";
chr11	StringTie	exon	123606609	123606798	1000	+	.	gene_id "MSTRG.36570"; transcript_id "MSTRG.36570.139"; exon_number "7";
chr11	StringTie	exon	123608659	123608802	1000	+	.	gene_id "MSTRG.36570"; transcript_id "MSTRG.36570.139"; exon_number "8";
chr11	StringTie	exon	123609795	123609913	1000	+	.	gene_id "MSTRG.36570"; transcript_id "MSTRG.36570.139"; exon_number "9";
chr11	StringTie	exon	123610196	123610338	1000	+	.	gene_id "MSTRG.36570"; transcript_id "MSTRG.36570.139"; exon_number "10";
chr11	StringTie	exon	123612761	123612864	1000	+	.	gene_id "MSTRG.36570"; transcript_id "MSTRG.36570.139"; exon_number "11";
chr11	StringTie	exon	123613455	123613658	1000	+	.	gene_id "MSTRG.36570"; transcript_id "MSTRG.36570.139"; exon_number "12";
chr11	StringTie	exon	123614745	123614835	1000	+	.	gene_id "MSTRG.36570"; transcript_id "MSTRG.36570.139"; exon_number "13";
chr11	StringTie	exon	123618693	123618800	1000	+	.	gene_id "MSTRG.36570"; transcript_id "MSTRG.36570.139"; exon_number "14";
chr11	StringTie	exon	123619117	123619224	1000	+	.	gene_id "MSTRG.36570"; transcript_id "MSTRG.36570.139"; exon_number "15";
chr11	StringTie	exon	123622506	123622599	1000	+	.	gene_id "MSTRG.36570"; transcript_id "MSTRG.36570.139"; exon_number "16";
chr11	StringTie	exon	123623062	123627850	1000	+	.	gene_id "MSTRG.36570"; transcript_id "MSTRG.36570.139"; exon_number "17";
chr11	StringTie	transcript	123419920	123627868	1000	+	.	gene_id "MSTRG.36570"; transcript_id "MSTRG.36570.14";
chr11	StringTie	exon	123419920	123420343	1000	+	.	gene_id "MSTRG.36570"; transcript_id "MSTRG.36570.14"; exon_number "1";
chr11	StringTie	exon	123428722	123428862	1000	+	.	gene_id "MSTRG.36570"; transcript_id "MSTRG.36570.14"; exon_number "2";
chr11	StringTie	exon	123430841	123431166	1000	+	.	gene_id "MSTRG.36570"; transcript_id "MSTRG.36570.14"; exon_number "3";
chr11	StringTie	exon	123480816	123480893	1000	+	.	gene_id "MSTRG.36570"; transcript_id "MSTRG.36570.14"; exon_number "4";
chr11	StringTie	exon	123577367	123577577	1000	+	.	gene_id "MSTRG.36570"; transcript_id "MSTRG.36570.14"; exon_number "5";
chr11	StringTie	exon	123584312	123584332	1000	+	.	gene_id "MSTRG.36570"; transcript_id "MSTRG.36570.14"; exon_number "6";
chr11	StringTie	exon	123594082	123594166	1000	+	.	gene_id "MSTRG.36570"; transcript_id "MSTRG.36570.14"; exon_number "7";
chr11	StringTie	exon	123594735	123594838	1000	+	.	gene_id "MSTRG.36570"; transcript_id "MSTRG.36570.14"; exon_number "8";
chr11	StringTie	exon	123595942	123596037	1000	+	.	gene_id "MSTRG.36570"; transcript_id "MSTRG.36570.14"; exon_number "9";
chr11	StringTie	exon	123600468	123600548	1000	+	.	gene_id "MSTRG.36570"; transcript_id "MSTRG.36570.14"; exon_number "10";
chr11	StringTie	exon	123603426	123603541	1000	+	.	gene_id "MSTRG.36570"; transcript_id "MSTRG.36570.14"; exon_number "11";
chr11	StringTie	exon	123605322	123605478	1000	+	.	gene_id "MSTRG.36570"; transcript_id "MSTRG.36570.14"; exon_number "12";
chr11	StringTie	exon	123606609	123606798	1000	+	.	gene_id "MSTRG.36570"; transcript_id "MSTRG.36570.14"; exon_number "13";
chr11	StringTie	exon	123608659	123608802	1000	+	.	gene_id "MSTRG.36570"; transcript_id "MSTRG.36570.14"; exon_number "14";
chr11	StringTie	exon	123609795	123609913	1000	+	.	gene_id "MSTRG.36570"; transcript_id "MSTRG.36570.14"; exon_number "15";
chr11	StringTie	exon	123610196	123610338	1000	+	.	gene_id "MSTRG.36570"; transcript_id "MSTRG.36570.14"; exon_number "16";
chr11	StringTie	exon	123612761	123612864	1000	+	.	gene_id "MSTRG.36570"; transcript_id "MSTRG.36570.14"; exon_number "17";
chr11	StringTie	exon	123613455	123613658	1000	+	.	gene_id "MSTRG.36570"; transcript_id "MSTRG.36570.14"; exon_number "18";
chr11	StringTie	exon	123614745	123614835	1000	+	.	gene_id "MSTRG.36570"; transcript_id "MSTRG.36570.14"; exon_number "19";
chr11	StringTie	exon	123618693	123618800	1000	+	.	gene_id "MSTRG.36570"; transcript_id "MSTRG.36570.14"; exon_number "20";
chr11	StringTie	exon	123619107	123619224	1000	+	.	gene_id "MSTRG.36570"; transcript_id "MSTRG.36570.14"; exon_number "21";
chr11	StringTie	exon	123622506	123627868	1000	+	.	gene_id "MSTRG.36570"; transcript_id "MSTRG.36570.14"; exon_number "22";
chr11	StringTie	transcript	123590567	123627770	1000	+	.	gene_id "MSTRG.36570"; transcript_id "MSTRG.36570.140";
chr11	StringTie	exon	123590567	123591541	1000	+	.	gene_id "MSTRG.36570"; transcript_id "MSTRG.36570.140"; exon_number "1";
chr11	StringTie	exon	123594082	123594166	1000	+	.	gene_id "MSTRG.36570"; transcript_id "MSTRG.36570.140"; exon_number "2";
chr11	StringTie	exon	123594735	123594838	1000	+	.	gene_id "MSTRG.36570"; transcript_id "MSTRG.36570.140"; exon_number "3";
chr11	StringTie	exon	123595942	123596037	1000	+	.	gene_id "MSTRG.36570"; transcript_id "MSTRG.36570.140"; exon_number "4";
chr11	StringTie	exon	123600468	123600548	1000	+	.	gene_id "MSTRG.36570"; transcript_id "MSTRG.36570.140"; exon_number "5";
chr11	StringTie	exon	123603441	123603541	1000	+	.	gene_id "MSTRG.36570"; transcript_id "MSTRG.36570.140"; exon_number "6";
chr11	StringTie	exon	123605322	123605478	1000	+	.	gene_id "MSTRG.36570"; transcript_id "MSTRG.36570.140"; exon_number "7";
chr11	StringTie	exon	123606609	123606798	1000	+	.	gene_id "MSTRG.36570"; transcript_id "MSTRG.36570.140"; exon_number "8";
chr11	StringTie	exon	123608659	123608802	1000	+	.	gene_id "MSTRG.36570"; transcript_id "MSTRG.36570.140"; exon_number "9";
chr11	StringTie	exon	123609795	123609913	1000	+	.	gene_id "MSTRG.36570"; transcript_id "MSTRG.36570.140"; exon_number "10";
chr11	StringTie	exon	123610196	123610338	1000	+	.	gene_id "MSTRG.36570"; transcript_id "MSTRG.36570.140"; exon_number "11";
chr11	StringTie	exon	123612761	123612864	1000	+	.	gene_id "MSTRG.36570"; transcript_id "MSTRG.36570.140"; exon_number "12";
chr11	StringTie	exon	123613455	123613658	1000	+	.	gene_id "MSTRG.36570"; transcript_id "MSTRG.36570.140"; exon_number "13";
chr11	StringTie	exon	123614745	123614835	1000	+	.	gene_id "MSTRG.36570"; transcript_id "MSTRG.36570.140"; exon_number "14";
chr11	StringTie	exon	123618693	123618800	1000	+	.	gene_id "MSTRG.36570"; transcript_id "MSTRG.36570.140"; exon_number "15";
chr11	StringTie	exon	123619107	123619224	1000	+	.	gene_id "MSTRG.36570"; transcript_id "MSTRG.36570.140"; exon_number "16";
chr11	StringTie	exon	123622506	123627770	1000	+	.	gene_id "MSTRG.36570"; transcript_id "MSTRG.36570.140"; exon_number "17";
chr11	StringTie	transcript	123590738	123627759	1000	+	.	gene_id "MSTRG.36570"; transcript_id "MSTRG.36570.141";
chr11	StringTie	exon	123590738	123591678	1000	+	.	gene_id "MSTRG.36570"; transcript_id "MSTRG.36570.141"; exon_number "1";
chr11	StringTie	exon	123594082	123594166	1000	+	.	gene_id "MSTRG.36570"; transcript_id "MSTRG.36570.141"; exon_number "2";
chr11	StringTie	exon	123594735	123594838	1000	+	.	gene_id "MSTRG.36570"; transcript_id "MSTRG.36570.141"; exon_number "3";
chr11	StringTie	exon	123595942	123596037	1000	+	.	gene_id "MSTRG.36570"; transcript_id "MSTRG.36570.141"; exon_number "4";
chr11	StringTie	exon	123600468	123600548	1000	+	.	gene_id "MSTRG.36570"; transcript_id "MSTRG.36570.141"; exon_number "5";
chr11	StringTie	exon	123603426	123603541	1000	+	.	gene_id "MSTRG.36570"; transcript_id "MSTRG.36570.141"; exon_number "6";
chr11	StringTie	exon	123605322	123605478	1000	+	.	gene_id "MSTRG.36570"; transcript_id "MSTRG.36570.141"; exon_number "7";
chr11	StringTie	exon	123606609	123606798	1000	+	.	gene_id "MSTRG.36570"; transcript_id "MSTRG.36570.141"; exon_number "8";
chr11	StringTie	exon	123608659	123608802	1000	+	.	gene_id "MSTRG.36570"; transcript_id "MSTRG.36570.141"; exon_number "9";
chr11	StringTie	exon	123609795	123609913	1000	+	.	gene_id "MSTRG.36570"; transcript_id "MSTRG.36570.141"; exon_number "10";
chr11	StringTie	exon	123610196	123610338	1000	+	.	gene_id "MSTRG.36570"; transcript_id "MSTRG.36570.141"; exon_number "11";
chr11	StringTie	exon	123612761	123612864	1000	+	.	gene_id "MSTRG.36570"; transcript_id "MSTRG.36570.141"; exon_number "12";
chr11	StringTie	exon	123613455	123613658	1000	+	.	gene_id "MSTRG.36570"; transcript_id "MSTRG.36570.141"; exon_number "13";
chr11	StringTie	exon	123614745	123614831	1000	+	.	gene_id "MSTRG.36570"; transcript_id "MSTRG.36570.141"; exon_number "14";
chr11	StringTie	exon	123618693	123618800	1000	+	.	gene_id "MSTRG.36570"; transcript_id "MSTRG.36570.141"; exon_number "15";
chr11	StringTie	exon	123619107	123619224	1000	+	.	gene_id "MSTRG.36570"; transcript_id "MSTRG.36570.141"; exon_number "16";
chr11	StringTie	exon	123622506	123627759	1000	+	.	gene_id "MSTRG.36570"; transcript_id "MSTRG.36570.141"; exon_number "17";
chr11	StringTie	transcript	123590818	123622914	1000	+	.	gene_id "MSTRG.36570"; transcript_id "MSTRG.36570.142";
chr11	StringTie	exon	123590818	123591541	1000	+	.	gene_id "MSTRG.36570"; transcript_id "MSTRG.36570.142"; exon_number "1";
chr11	StringTie	exon	123594082	123594166	1000	+	.	gene_id "MSTRG.36570"; transcript_id "MSTRG.36570.142"; exon_number "2";
chr11	StringTie	exon	123595942	123596037	1000	+	.	gene_id "MSTRG.36570"; transcript_id "MSTRG.36570.142"; exon_number "3";
chr11	StringTie	exon	123600468	123600548	1000	+	.	gene_id "MSTRG.36570"; transcript_id "MSTRG.36570.142"; exon_number "4";
chr11	StringTie	exon	123603426	123603541	1000	+	.	gene_id "MSTRG.36570"; transcript_id "MSTRG.36570.142"; exon_number "5";
chr11	StringTie	exon	123605322	123605478	1000	+	.	gene_id "MSTRG.36570"; transcript_id "MSTRG.36570.142"; exon_number "6";
chr11	StringTie	exon	123606609	123606798	1000	+	.	gene_id "MSTRG.36570"; transcript_id "MSTRG.36570.142"; exon_number "7";
chr11	StringTie	exon	123608659	123608802	1000	+	.	gene_id "MSTRG.36570"; transcript_id "MSTRG.36570.142"; exon_number "8";
chr11	StringTie	exon	123609795	123609913	1000	+	.	gene_id "MSTRG.36570"; transcript_id "MSTRG.36570.142"; exon_number "9";
chr11	StringTie	exon	123610196	123610338	1000	+	.	gene_id "MSTRG.36570"; transcript_id "MSTRG.36570.142"; exon_number "10";
chr11	StringTie	exon	123612761	123612864	1000	+	.	gene_id "MSTRG.36570"; transcript_id "MSTRG.36570.142"; exon_number "11";
chr11	StringTie	exon	123613455	123613658	1000	+	.	gene_id "MSTRG.36570"; transcript_id "MSTRG.36570.142"; exon_number "12";
chr11	StringTie	exon	123614745	123614835	1000	+	.	gene_id "MSTRG.36570"; transcript_id "MSTRG.36570.142"; exon_number "13";
chr11	StringTie	exon	123618693	123618800	1000	+	.	gene_id "MSTRG.36570"; transcript_id "MSTRG.36570.142"; exon_number "14";
chr11	StringTie	exon	123619107	123619224	1000	+	.	gene_id "MSTRG.36570"; transcript_id "MSTRG.36570.142"; exon_number "15";
chr11	StringTie	exon	123622506	123622914	1000	+	.	gene_id "MSTRG.36570"; transcript_id "MSTRG.36570.142"; exon_number "16";
chr11	StringTie	transcript	123603594	123614831	1000	+	.	gene_id "MSTRG.36570"; transcript_id "MSTRG.36570.143";
chr11	StringTie	exon	123603594	123603680	1000	+	.	gene_id "MSTRG.36570"; transcript_id "MSTRG.36570.143"; exon_number "1";
chr11	StringTie	exon	123605322	123605478	1000	+	.	gene_id "MSTRG.36570"; transcript_id "MSTRG.36570.143"; exon_number "2";
chr11	StringTie	exon	123606609	123606798	1000	+	.	gene_id "MSTRG.36570"; transcript_id "MSTRG.36570.143"; exon_number "3";
chr11	StringTie	exon	123608659	123608802	1000	+	.	gene_id "MSTRG.36570"; transcript_id "MSTRG.36570.143"; exon_number "4";
chr11	StringTie	exon	123609795	123609913	1000	+	.	gene_id "MSTRG.36570"; transcript_id "MSTRG.36570.143"; exon_number "5";
chr11	StringTie	exon	123610196	123610338	1000	+	.	gene_id "MSTRG.36570"; transcript_id "MSTRG.36570.143"; exon_number "6";
chr11	StringTie	exon	123612761	123612864	1000	+	.	gene_id "MSTRG.36570"; transcript_id "MSTRG.36570.143"; exon_number "7";
chr11	StringTie	exon	123613455	123613658	1000	+	.	gene_id "MSTRG.36570"; transcript_id "MSTRG.36570.143"; exon_number "8";
chr11	StringTie	exon	123614745	123614831	1000	+	.	gene_id "MSTRG.36570"; transcript_id "MSTRG.36570.143"; exon_number "9";
chr11	StringTie	transcript	123419979	123435723	1000	+	.	gene_id "MSTRG.36570"; transcript_id "MSTRG.36570.15";
chr11	StringTie	exon	123419979	123420343	1000	+	.	gene_id "MSTRG.36570"; transcript_id "MSTRG.36570.15"; exon_number "1";
chr11	StringTie	exon	123430841	123431166	1000	+	.	gene_id "MSTRG.36570"; transcript_id "MSTRG.36570.15"; exon_number "2";
chr11	StringTie	exon	123432018	123432126	1000	+	.	gene_id "MSTRG.36570"; transcript_id "MSTRG.36570.15"; exon_number "3";
chr11	StringTie	exon	123435434	123435723	1000	+	.	gene_id "MSTRG.36570"; transcript_id "MSTRG.36570.15"; exon_number "4";
chr11	StringTie	transcript	123419980	123435725	1000	+	.	gene_id "MSTRG.36570"; transcript_id "MSTRG.36570.16";
chr11	StringTie	exon	123419980	123420343	1000	+	.	gene_id "MSTRG.36570"; transcript_id "MSTRG.36570.16"; exon_number "1";
chr11	StringTie	exon	123430841	123431166	1000	+	.	gene_id "MSTRG.36570"; transcript_id "MSTRG.36570.16"; exon_number "2";
chr11	StringTie	exon	123432018	123432126	1000	+	.	gene_id "MSTRG.36570"; transcript_id "MSTRG.36570.16"; exon_number "3";
chr11	StringTie	exon	123432916	123432984	1000	+	.	gene_id "MSTRG.36570"; transcript_id "MSTRG.36570.16"; exon_number "4";
chr11	StringTie	exon	123435434	123435725	1000	+	.	gene_id "MSTRG.36570"; transcript_id "MSTRG.36570.16"; exon_number "5";
chr11	StringTie	transcript	123419980	123627783	1000	+	.	gene_id "MSTRG.36570"; transcript_id "MSTRG.36570.17";
chr11	StringTie	exon	123419980	123420343	1000	+	.	gene_id "MSTRG.36570"; transcript_id "MSTRG.36570.17"; exon_number "1";
chr11	StringTie	exon	123577367	123577577	1000	+	.	gene_id "MSTRG.36570"; transcript_id "MSTRG.36570.17"; exon_number "2";
chr11	StringTie	exon	123584312	123584332	1000	+	.	gene_id "MSTRG.36570"; transcript_id "MSTRG.36570.17"; exon_number "3";
chr11	StringTie	exon	123594082	123594166	1000	+	.	gene_id "MSTRG.36570"; transcript_id "MSTRG.36570.17"; exon_number "4";
chr11	StringTie	exon	123594735	123594838	1000	+	.	gene_id "MSTRG.36570"; transcript_id "MSTRG.36570.17"; exon_number "5";
chr11	StringTie	exon	123595942	123596037	1000	+	.	gene_id "MSTRG.36570"; transcript_id "MSTRG.36570.17"; exon_number "6";
chr11	StringTie	exon	123600468	123600548	1000	+	.	gene_id "MSTRG.36570"; transcript_id "MSTRG.36570.17"; exon_number "7";
chr11	StringTie	exon	123603426	123603541	1000	+	.	gene_id "MSTRG.36570"; transcript_id "MSTRG.36570.17"; exon_number "8";
chr11	StringTie	exon	123605322	123605478	1000	+	.	gene_id "MSTRG.36570"; transcript_id "MSTRG.36570.17"; exon_number "9";
chr11	StringTie	exon	123606609	123606798	1000	+	.	gene_id "MSTRG.36570"; transcript_id "MSTRG.36570.17"; exon_number "10";
chr11	StringTie	exon	123608659	123608802	1000	+	.	gene_id "MSTRG.36570"; transcript_id "MSTRG.36570.17"; exon_number "11";
chr11	StringTie	exon	123609795	123609913	1000	+	.	gene_id "MSTRG.36570"; transcript_id "MSTRG.36570.17"; exon_number "12";
chr11	StringTie	exon	123610196	123610338	1000	+	.	gene_id "MSTRG.36570"; transcript_id "MSTRG.36570.17"; exon_number "13";
chr11	StringTie	exon	123612761	123612864	1000	+	.	gene_id "MSTRG.36570"; transcript_id "MSTRG.36570.17"; exon_number "14";
chr11	StringTie	exon	123613455	123613658	1000	+	.	gene_id "MSTRG.36570"; transcript_id "MSTRG.36570.17"; exon_number "15";
chr11	StringTie	exon	123614745	123614835	1000	+	.	gene_id "MSTRG.36570"; transcript_id "MSTRG.36570.17"; exon_number "16";
chr11	StringTie	exon	123618693	123618800	1000	+	.	gene_id "MSTRG.36570"; transcript_id "MSTRG.36570.17"; exon_number "17";
chr11	StringTie	exon	123619107	123619224	1000	+	.	gene_id "MSTRG.36570"; transcript_id "MSTRG.36570.17"; exon_number "18";
chr11	StringTie	exon	123622506	123627783	1000	+	.	gene_id "MSTRG.36570"; transcript_id "MSTRG.36570.17"; exon_number "19";
chr11	StringTie	transcript	123419983	123627774	1000	+	.	gene_id "MSTRG.36570"; transcript_id "MSTRG.36570.18";
chr11	StringTie	exon	123419983	123420343	1000	+	.	gene_id "MSTRG.36570"; transcript_id "MSTRG.36570.18"; exon_number "1";
chr11	StringTie	exon	123480816	123480893	1000	+	.	gene_id "MSTRG.36570"; transcript_id "MSTRG.36570.18"; exon_number "2";
chr11	StringTie	exon	123577367	123577577	1000	+	.	gene_id "MSTRG.36570"; transcript_id "MSTRG.36570.18"; exon_number "3";
chr11	StringTie	exon	123584312	123584332	1000	+	.	gene_id "MSTRG.36570"; transcript_id "MSTRG.36570.18"; exon_number "4";
chr11	StringTie	exon	123594082	123594166	1000	+	.	gene_id "MSTRG.36570"; transcript_id "MSTRG.36570.18"; exon_number "5";
chr11	StringTie	exon	123594735	123594838	1000	+	.	gene_id "MSTRG.36570"; transcript_id "MSTRG.36570.18"; exon_number "6";
chr11	StringTie	exon	123595942	123596037	1000	+	.	gene_id "MSTRG.36570"; transcript_id "MSTRG.36570.18"; exon_number "7";
chr11	StringTie	exon	123600468	123600548	1000	+	.	gene_id "MSTRG.36570"; transcript_id "MSTRG.36570.18"; exon_number "8";
chr11	StringTie	exon	123603465	123603541	1000	+	.	gene_id "MSTRG.36570"; transcript_id "MSTRG.36570.18"; exon_number "9";
chr11	StringTie	exon	123605322	123605478	1000	+	.	gene_id "MSTRG.36570"; transcript_id "MSTRG.36570.18"; exon_number "10";
chr11	StringTie	exon	123606609	123606798	1000	+	.	gene_id "MSTRG.36570"; transcript_id "MSTRG.36570.18"; exon_number "11";
chr11	StringTie	exon	123608659	123608802	1000	+	.	gene_id "MSTRG.36570"; transcript_id "MSTRG.36570.18"; exon_number "12";
chr11	StringTie	exon	123609795	123609913	1000	+	.	gene_id "MSTRG.36570"; transcript_id "MSTRG.36570.18"; exon_number "13";
chr11	StringTie	exon	123610196	123610338	1000	+	.	gene_id "MSTRG.36570"; transcript_id "MSTRG.36570.18"; exon_number "14";
chr11	StringTie	exon	123612761	123612864	1000	+	.	gene_id "MSTRG.36570"; transcript_id "MSTRG.36570.18"; exon_number "15";
chr11	StringTie	exon	123613455	123613658	1000	+	.	gene_id "MSTRG.36570"; transcript_id "MSTRG.36570.18"; exon_number "16";
chr11	StringTie	exon	123614745	123614835	1000	+	.	gene_id "MSTRG.36570"; transcript_id "MSTRG.36570.18"; exon_number "17";
chr11	StringTie	exon	123618693	123618800	1000	+	.	gene_id "MSTRG.36570"; transcript_id "MSTRG.36570.18"; exon_number "18";
chr11	StringTie	exon	123619107	123619224	1000	+	.	gene_id "MSTRG.36570"; transcript_id "MSTRG.36570.18"; exon_number "19";
chr11	StringTie	exon	123622506	123627774	1000	+	.	gene_id "MSTRG.36570"; transcript_id "MSTRG.36570.18"; exon_number "20";
chr11	StringTie	transcript	123419983	123627783	1000	+	.	gene_id "MSTRG.36570"; transcript_id "MSTRG.36570.19";
chr11	StringTie	exon	123419983	123420343	1000	+	.	gene_id "MSTRG.36570"; transcript_id "MSTRG.36570.19"; exon_number "1";
chr11	StringTie	exon	123430841	123431166	1000	+	.	gene_id "MSTRG.36570"; transcript_id "MSTRG.36570.19"; exon_number "2";
chr11	StringTie	exon	123480819	123480893	1000	+	.	gene_id "MSTRG.36570"; transcript_id "MSTRG.36570.19"; exon_number "3";
chr11	StringTie	exon	123577367	123577577	1000	+	.	gene_id "MSTRG.36570"; transcript_id "MSTRG.36570.19"; exon_number "4";
chr11	StringTie	exon	123584312	123584332	1000	+	.	gene_id "MSTRG.36570"; transcript_id "MSTRG.36570.19"; exon_number "5";
chr11	StringTie	exon	123594082	123594166	1000	+	.	gene_id "MSTRG.36570"; transcript_id "MSTRG.36570.19"; exon_number "6";
chr11	StringTie	exon	123594735	123594838	1000	+	.	gene_id "MSTRG.36570"; transcript_id "MSTRG.36570.19"; exon_number "7";
chr11	StringTie	exon	123595942	123596037	1000	+	.	gene_id "MSTRG.36570"; transcript_id "MSTRG.36570.19"; exon_number "8";
chr11	StringTie	exon	123600468	123600548	1000	+	.	gene_id "MSTRG.36570"; transcript_id "MSTRG.36570.19"; exon_number "9";
chr11	StringTie	exon	123603426	123603541	1000	+	.	gene_id "MSTRG.36570"; transcript_id "MSTRG.36570.19"; exon_number "10";
chr11	StringTie	exon	123605322	123605478	1000	+	.	gene_id "MSTRG.36570"; transcript_id "MSTRG.36570.19"; exon_number "11";
chr11	StringTie	exon	123606609	123606798	1000	+	.	gene_id "MSTRG.36570"; transcript_id "MSTRG.36570.19"; exon_number "12";
chr11	StringTie	exon	123608659	123608802	1000	+	.	gene_id "MSTRG.36570"; transcript_id "MSTRG.36570.19"; exon_number "13";
chr11	StringTie	exon	123609795	123609913	1000	+	.	gene_id "MSTRG.36570"; transcript_id "MSTRG.36570.19"; exon_number "14";
chr11	StringTie	exon	123610196	123610338	1000	+	.	gene_id "MSTRG.36570"; transcript_id "MSTRG.36570.19"; exon_number "15";
chr11	StringTie	exon	123612761	123612864	1000	+	.	gene_id "MSTRG.36570"; transcript_id "MSTRG.36570.19"; exon_number "16";
chr11	StringTie	exon	123613455	123613658	1000	+	.	gene_id "MSTRG.36570"; transcript_id "MSTRG.36570.19"; exon_number "17";
chr11	StringTie	exon	123614745	123614835	1000	+	.	gene_id "MSTRG.36570"; transcript_id "MSTRG.36570.19"; exon_number "18";
chr11	StringTie	exon	123618693	123618800	1000	+	.	gene_id "MSTRG.36570"; transcript_id "MSTRG.36570.19"; exon_number "19";
chr11	StringTie	exon	123619107	123619224	1000	+	.	gene_id "MSTRG.36570"; transcript_id "MSTRG.36570.19"; exon_number "20";
chr11	StringTie	exon	123622506	123627783	1000	+	.	gene_id "MSTRG.36570"; transcript_id "MSTRG.36570.19"; exon_number "21";
chr11	StringTie	transcript	123358045	123370212	1000	+	.	gene_id "MSTRG.36570"; transcript_id "MSTRG.36570.2";
chr11	StringTie	exon	123358045	123358799	1000	+	.	gene_id "MSTRG.36570"; transcript_id "MSTRG.36570.2"; exon_number "1";
chr11	StringTie	exon	123367282	123370212	1000	+	.	gene_id "MSTRG.36570"; transcript_id "MSTRG.36570.2"; exon_number "2";
chr11	StringTie	transcript	123419990	123627789	1000	+	.	gene_id "MSTRG.36570"; transcript_id "MSTRG.36570.20";
chr11	StringTie	exon	123419990	123420343	1000	+	.	gene_id "MSTRG.36570"; transcript_id "MSTRG.36570.20"; exon_number "1";
chr11	StringTie	exon	123430841	123431166	1000	+	.	gene_id "MSTRG.36570"; transcript_id "MSTRG.36570.20"; exon_number "2";
chr11	StringTie	exon	123480816	123480893	1000	+	.	gene_id "MSTRG.36570"; transcript_id "MSTRG.36570.20"; exon_number "3";
chr11	StringTie	exon	123577367	123577577	1000	+	.	gene_id "MSTRG.36570"; transcript_id "MSTRG.36570.20"; exon_number "4";
chr11	StringTie	exon	123584313	123584332	1000	+	.	gene_id "MSTRG.36570"; transcript_id "MSTRG.36570.20"; exon_number "5";
chr11	StringTie	exon	123594082	123594166	1000	+	.	gene_id "MSTRG.36570"; transcript_id "MSTRG.36570.20"; exon_number "6";
chr11	StringTie	exon	123594735	123594838	1000	+	.	gene_id "MSTRG.36570"; transcript_id "MSTRG.36570.20"; exon_number "7";
chr11	StringTie	exon	123595942	123596037	1000	+	.	gene_id "MSTRG.36570"; transcript_id "MSTRG.36570.20"; exon_number "8";
chr11	StringTie	exon	123600468	123600548	1000	+	.	gene_id "MSTRG.36570"; transcript_id "MSTRG.36570.20"; exon_number "9";
chr11	StringTie	exon	123603426	123603541	1000	+	.	gene_id "MSTRG.36570"; transcript_id "MSTRG.36570.20"; exon_number "10";
```
