## Additional File 7 - TCGA transcript assembly for "Widespread 3’ UTR splicing regulates expression of oncogene transcripts in sequence-dependent and independent manners": all_tissues_agg-agg-agg.gtf (part 1345 of 2216)

```
chr11	StringTie	exon	123605322	123605478	1000	+	.	gene_id "MSTRG.36570"; transcript_id "MSTRG.36570.20"; exon_number "11";
chr11	StringTie	exon	123606609	123606798	1000	+	.	gene_id "MSTRG.36570"; transcript_id "MSTRG.36570.20"; exon_number "12";
chr11	StringTie	exon	123608659	123608802	1000	+	.	gene_id "MSTRG.36570"; transcript_id "MSTRG.36570.20"; exon_number "13";
chr11	StringTie	exon	123609795	123609913	1000	+	.	gene_id "MSTRG.36570"; transcript_id "MSTRG.36570.20"; exon_number "14";
chr11	StringTie	exon	123610196	123610338	1000	+	.	gene_id "MSTRG.36570"; transcript_id "MSTRG.36570.20"; exon_number "15";
chr11	StringTie	exon	123612761	123612864	1000	+	.	gene_id "MSTRG.36570"; transcript_id "MSTRG.36570.20"; exon_number "16";
chr11	StringTie	exon	123613455	123613658	1000	+	.	gene_id "MSTRG.36570"; transcript_id "MSTRG.36570.20"; exon_number "17";
chr11	StringTie	exon	123614745	123614835	1000	+	.	gene_id "MSTRG.36570"; transcript_id "MSTRG.36570.20"; exon_number "18";
chr11	StringTie	exon	123618693	123618800	1000	+	.	gene_id "MSTRG.36570"; transcript_id "MSTRG.36570.20"; exon_number "19";
chr11	StringTie	exon	123619107	123619224	1000	+	.	gene_id "MSTRG.36570"; transcript_id "MSTRG.36570.20"; exon_number "20";
chr11	StringTie	exon	123622506	123627789	1000	+	.	gene_id "MSTRG.36570"; transcript_id "MSTRG.36570.20"; exon_number "21";
chr11	StringTie	transcript	123419993	123435748	1000	+	.	gene_id "MSTRG.36570"; transcript_id "MSTRG.36570.21";
chr11	StringTie	exon	123419993	123420343	1000	+	.	gene_id "MSTRG.36570"; transcript_id "MSTRG.36570.21"; exon_number "1";
chr11	StringTie	exon	123430342	123431166	1000	+	.	gene_id "MSTRG.36570"; transcript_id "MSTRG.36570.21"; exon_number "2";
chr11	StringTie	exon	123434414	123435748	1000	+	.	gene_id "MSTRG.36570"; transcript_id "MSTRG.36570.21"; exon_number "3";
chr11	StringTie	transcript	123419999	123627811	1000	+	.	gene_id "MSTRG.36570"; transcript_id "MSTRG.36570.22";
chr11	StringTie	exon	123419999	123420343	1000	+	.	gene_id "MSTRG.36570"; transcript_id "MSTRG.36570.22"; exon_number "1";
chr11	StringTie	exon	123480816	123480893	1000	+	.	gene_id "MSTRG.36570"; transcript_id "MSTRG.36570.22"; exon_number "2";
chr11	StringTie	exon	123577367	123577574	1000	+	.	gene_id "MSTRG.36570"; transcript_id "MSTRG.36570.22"; exon_number "3";
chr11	StringTie	exon	123584312	123584332	1000	+	.	gene_id "MSTRG.36570"; transcript_id "MSTRG.36570.22"; exon_number "4";
chr11	StringTie	exon	123594082	123594166	1000	+	.	gene_id "MSTRG.36570"; transcript_id "MSTRG.36570.22"; exon_number "5";
chr11	StringTie	exon	123594735	123594838	1000	+	.	gene_id "MSTRG.36570"; transcript_id "MSTRG.36570.22"; exon_number "6";
chr11	StringTie	exon	123595942	123596037	1000	+	.	gene_id "MSTRG.36570"; transcript_id "MSTRG.36570.22"; exon_number "7";
chr11	StringTie	exon	123600468	123600548	1000	+	.	gene_id "MSTRG.36570"; transcript_id "MSTRG.36570.22"; exon_number "8";
chr11	StringTie	exon	123603426	123603541	1000	+	.	gene_id "MSTRG.36570"; transcript_id "MSTRG.36570.22"; exon_number "9";
chr11	StringTie	exon	123605322	123605478	1000	+	.	gene_id "MSTRG.36570"; transcript_id "MSTRG.36570.22"; exon_number "10";
chr11	StringTie	exon	123606609	123606798	1000	+	.	gene_id "MSTRG.36570"; transcript_id "MSTRG.36570.22"; exon_number "11";
chr11	StringTie	exon	123608659	123608802	1000	+	.	gene_id "MSTRG.36570"; transcript_id "MSTRG.36570.22"; exon_number "12";
chr11	StringTie	exon	123609795	123609913	1000	+	.	gene_id "MSTRG.36570"; transcript_id "MSTRG.36570.22"; exon_number "13";
chr11	StringTie	exon	123610196	123610338	1000	+	.	gene_id "MSTRG.36570"; transcript_id "MSTRG.36570.22"; exon_number "14";
chr11	StringTie	exon	123612761	123612864	1000	+	.	gene_id "MSTRG.36570"; transcript_id "MSTRG.36570.22"; exon_number "15";
chr11	StringTie	exon	123613455	123613658	1000	+	.	gene_id "MSTRG.36570"; transcript_id "MSTRG.36570.22"; exon_number "16";
chr11	StringTie	exon	123614745	123614835	1000	+	.	gene_id "MSTRG.36570"; transcript_id "MSTRG.36570.22"; exon_number "17";
chr11	StringTie	exon	123618693	123618800	1000	+	.	gene_id "MSTRG.36570"; transcript_id "MSTRG.36570.22"; exon_number "18";
chr11	StringTie	exon	123619107	123619224	1000	+	.	gene_id "MSTRG.36570"; transcript_id "MSTRG.36570.22"; exon_number "19";
chr11	StringTie	exon	123622506	123627811	1000	+	.	gene_id "MSTRG.36570"; transcript_id "MSTRG.36570.22"; exon_number "20";
chr11	StringTie	transcript	123420002	123435710	1000	+	.	gene_id "MSTRG.36570"; transcript_id "MSTRG.36570.23";
chr11	StringTie	exon	123420002	123420343	1000	+	.	gene_id "MSTRG.36570"; transcript_id "MSTRG.36570.23"; exon_number "1";
chr11	StringTie	exon	123428722	123428862	1000	+	.	gene_id "MSTRG.36570"; transcript_id "MSTRG.36570.23"; exon_number "2";
chr11	StringTie	exon	123430841	123431166	1000	+	.	gene_id "MSTRG.36570"; transcript_id "MSTRG.36570.23"; exon_number "3";
chr11	StringTie	exon	123432018	123432126	1000	+	.	gene_id "MSTRG.36570"; transcript_id "MSTRG.36570.23"; exon_number "4";
chr11	StringTie	exon	123432916	123432984	1000	+	.	gene_id "MSTRG.36570"; transcript_id "MSTRG.36570.23"; exon_number "5";
chr11	StringTie	exon	123435434	123435710	1000	+	.	gene_id "MSTRG.36570"; transcript_id "MSTRG.36570.23"; exon_number "6";
chr11	StringTie	transcript	123420006	123435719	1000	+	.	gene_id "MSTRG.36570"; transcript_id "MSTRG.36570.24";
chr11	StringTie	exon	123420006	123420343	1000	+	.	gene_id "MSTRG.36570"; transcript_id "MSTRG.36570.24"; exon_number "1";
chr11	StringTie	exon	123430342	123431166	1000	+	.	gene_id "MSTRG.36570"; transcript_id "MSTRG.36570.24"; exon_number "2";
chr11	StringTie	exon	123432018	123432126	1000	+	.	gene_id "MSTRG.36570"; transcript_id "MSTRG.36570.24"; exon_number "3";
chr11	StringTie	exon	123432916	123435719	1000	+	.	gene_id "MSTRG.36570"; transcript_id "MSTRG.36570.24"; exon_number "4";
chr11	StringTie	transcript	123420008	123628496	1000	+	.	gene_id "MSTRG.36570"; transcript_id "MSTRG.36570.25";
chr11	StringTie	exon	123420008	123420343	1000	+	.	gene_id "MSTRG.36570"; transcript_id "MSTRG.36570.25"; exon_number "1";
chr11	StringTie	exon	123430841	123431166	1000	+	.	gene_id "MSTRG.36570"; transcript_id "MSTRG.36570.25"; exon_number "2";
chr11	StringTie	exon	123480819	123480893	1000	+	.	gene_id "MSTRG.36570"; transcript_id "MSTRG.36570.25"; exon_number "3";
chr11	StringTie	exon	123559547	123559691	1000	+	.	gene_id "MSTRG.36570"; transcript_id "MSTRG.36570.25"; exon_number "4";
chr11	StringTie	exon	123577367	123577577	1000	+	.	gene_id "MSTRG.36570"; transcript_id "MSTRG.36570.25"; exon_number "5";
chr11	StringTie	exon	123584312	123584332	1000	+	.	gene_id "MSTRG.36570"; transcript_id "MSTRG.36570.25"; exon_number "6";
chr11	StringTie	exon	123594082	123594166	1000	+	.	gene_id "MSTRG.36570"; transcript_id "MSTRG.36570.25"; exon_number "7";
chr11	StringTie	exon	123594735	123594838	1000	+	.	gene_id "MSTRG.36570"; transcript_id "MSTRG.36570.25"; exon_number "8";
chr11	StringTie	exon	123595942	123596037	1000	+	.	gene_id "MSTRG.36570"; transcript_id "MSTRG.36570.25"; exon_number "9";
chr11	StringTie	exon	123600468	123600548	1000	+	.	gene_id "MSTRG.36570"; transcript_id "MSTRG.36570.25"; exon_number "10";
chr11	StringTie	exon	123603426	123603541	1000	+	.	gene_id "MSTRG.36570"; transcript_id "MSTRG.36570.25"; exon_number "11";
chr11	StringTie	exon	123605322	123605478	1000	+	.	gene_id "MSTRG.36570"; transcript_id "MSTRG.36570.25"; exon_number "12";
chr11	StringTie	exon	123606609	123606798	1000	+	.	gene_id "MSTRG.36570"; transcript_id "MSTRG.36570.25"; exon_number "13";
chr11	StringTie	exon	123608659	123608802	1000	+	.	gene_id "MSTRG.36570"; transcript_id "MSTRG.36570.25"; exon_number "14";
chr11	StringTie	exon	123609795	123609913	1000	+	.	gene_id "MSTRG.36570"; transcript_id "MSTRG.36570.25"; exon_number "15";
chr11	StringTie	exon	123610196	123610338	1000	+	.	gene_id "MSTRG.36570"; transcript_id "MSTRG.36570.25"; exon_number "16";
chr11	StringTie	exon	123612761	123612864	1000	+	.	gene_id "MSTRG.36570"; transcript_id "MSTRG.36570.25"; exon_number "17";
chr11	StringTie	exon	123613455	123613658	1000	+	.	gene_id "MSTRG.36570"; transcript_id "MSTRG.36570.25"; exon_number "18";
chr11	StringTie	exon	123614745	123614835	1000	+	.	gene_id "MSTRG.36570"; transcript_id "MSTRG.36570.25"; exon_number "19";
chr11	StringTie	exon	123618693	123618800	1000	+	.	gene_id "MSTRG.36570"; transcript_id "MSTRG.36570.25"; exon_number "20";
chr11	StringTie	exon	123619107	123619224	1000	+	.	gene_id "MSTRG.36570"; transcript_id "MSTRG.36570.25"; exon_number "21";
chr11	StringTie	exon	123622506	123628496	1000	+	.	gene_id "MSTRG.36570"; transcript_id "MSTRG.36570.25"; exon_number "22";
chr11	StringTie	transcript	123420008	123627782	1000	+	.	gene_id "MSTRG.36570"; transcript_id "MSTRG.36570.26";
chr11	StringTie	exon	123420008	123420343	1000	+	.	gene_id "MSTRG.36570"; transcript_id "MSTRG.36570.26"; exon_number "1";
chr11	StringTie	exon	123480816	123480893	1000	+	.	gene_id "MSTRG.36570"; transcript_id "MSTRG.36570.26"; exon_number "2";
chr11	StringTie	exon	123577367	123577577	1000	+	.	gene_id "MSTRG.36570"; transcript_id "MSTRG.36570.26"; exon_number "3";
chr11	StringTie	exon	123584312	123584332	1000	+	.	gene_id "MSTRG.36570"; transcript_id "MSTRG.36570.26"; exon_number "4";
chr11	StringTie	exon	123594082	123594166	1000	+	.	gene_id "MSTRG.36570"; transcript_id "MSTRG.36570.26"; exon_number "5";
chr11	StringTie	exon	123594735	123594838	1000	+	.	gene_id "MSTRG.36570"; transcript_id "MSTRG.36570.26"; exon_number "6";
chr11	StringTie	exon	123595942	123596037	1000	+	.	gene_id "MSTRG.36570"; transcript_id "MSTRG.36570.26"; exon_number "7";
chr11	StringTie	exon	123600468	123600548	1000	+	.	gene_id "MSTRG.36570"; transcript_id "MSTRG.36570.26"; exon_number "8";
chr11	StringTie	exon	123603426	123603541	1000	+	.	gene_id "MSTRG.36570"; transcript_id "MSTRG.36570.26"; exon_number "9";
chr11	StringTie	exon	123605322	123605478	1000	+	.	gene_id "MSTRG.36570"; transcript_id "MSTRG.36570.26"; exon_number "10";
chr11	StringTie	exon	123606609	123606798	1000	+	.	gene_id "MSTRG.36570"; transcript_id "MSTRG.36570.26"; exon_number "11";
chr11	StringTie	exon	123608659	123608802	1000	+	.	gene_id "MSTRG.36570"; transcript_id "MSTRG.36570.26"; exon_number "12";
chr11	StringTie	exon	123609795	123609913	1000	+	.	gene_id "MSTRG.36570"; transcript_id "MSTRG.36570.26"; exon_number "13";
chr11	StringTie	exon	123610196	123610338	1000	+	.	gene_id "MSTRG.36570"; transcript_id "MSTRG.36570.26"; exon_number "14";
chr11	StringTie	exon	123612761	123612864	1000	+	.	gene_id "MSTRG.36570"; transcript_id "MSTRG.36570.26"; exon_number "15";
chr11	StringTie	exon	123613455	123613658	1000	+	.	gene_id "MSTRG.36570"; transcript_id "MSTRG.36570.26"; exon_number "16";
chr11	StringTie	exon	123614745	123614835	1000	+	.	gene_id "MSTRG.36570"; transcript_id "MSTRG.36570.26"; exon_number "17";
chr11	StringTie	exon	123618693	123618800	1000	+	.	gene_id "MSTRG.36570"; transcript_id "MSTRG.36570.26"; exon_number "18";
chr11	StringTie	exon	123619107	123619224	1000	+	.	gene_id "MSTRG.36570"; transcript_id "MSTRG.36570.26"; exon_number "19";
chr11	StringTie	exon	123622506	123623192	1000	+	.	gene_id "MSTRG.36570"; transcript_id "MSTRG.36570.26"; exon_number "20";
chr11	StringTie	exon	123623237	123627782	1000	+	.	gene_id "MSTRG.36570"; transcript_id "MSTRG.36570.26"; exon_number "21";
chr11	StringTie	transcript	123420008	123627782	1000	+	.	gene_id "MSTRG.36570"; transcript_id "MSTRG.36570.27";
chr11	StringTie	exon	123420008	123420343	1000	+	.	gene_id "MSTRG.36570"; transcript_id "MSTRG.36570.27"; exon_number "1";
chr11	StringTie	exon	123430841	123431166	1000	+	.	gene_id "MSTRG.36570"; transcript_id "MSTRG.36570.27"; exon_number "2";
chr11	StringTie	exon	123480816	123480893	1000	+	.	gene_id "MSTRG.36570"; transcript_id "MSTRG.36570.27"; exon_number "3";
chr11	StringTie	exon	123577367	123577577	1000	+	.	gene_id "MSTRG.36570"; transcript_id "MSTRG.36570.27"; exon_number "4";
chr11	StringTie	exon	123584312	123584332	1000	+	.	gene_id "MSTRG.36570"; transcript_id "MSTRG.36570.27"; exon_number "5";
chr11	StringTie	exon	123594082	123594166	1000	+	.	gene_id "MSTRG.36570"; transcript_id "MSTRG.36570.27"; exon_number "6";
chr11	StringTie	exon	123594735	123594838	1000	+	.	gene_id "MSTRG.36570"; transcript_id "MSTRG.36570.27"; exon_number "7";
chr11	StringTie	exon	123595942	123596037	1000	+	.	gene_id "MSTRG.36570"; transcript_id "MSTRG.36570.27"; exon_number "8";
chr11	StringTie	exon	123600468	123600548	1000	+	.	gene_id "MSTRG.36570"; transcript_id "MSTRG.36570.27"; exon_number "9";
chr11	StringTie	exon	123603426	123603541	1000	+	.	gene_id "MSTRG.36570"; transcript_id "MSTRG.36570.27"; exon_number "10";
chr11	StringTie	exon	123605322	123605478	1000	+	.	gene_id "MSTRG.36570"; transcript_id "MSTRG.36570.27"; exon_number "11";
chr11	StringTie	exon	123606609	123606798	1000	+	.	gene_id "MSTRG.36570"; transcript_id "MSTRG.36570.27"; exon_number "12";
chr11	StringTie	exon	123608659	123608802	1000	+	.	gene_id "MSTRG.36570"; transcript_id "MSTRG.36570.27"; exon_number "13";
chr11	StringTie	exon	123609795	123609913	1000	+	.	gene_id "MSTRG.36570"; transcript_id "MSTRG.36570.27"; exon_number "14";
chr11	StringTie	exon	123610196	123610338	1000	+	.	gene_id "MSTRG.36570"; transcript_id "MSTRG.36570.27"; exon_number "15";
chr11	StringTie	exon	123612761	123612864	1000	+	.	gene_id "MSTRG.36570"; transcript_id "MSTRG.36570.27"; exon_number "16";
chr11	StringTie	exon	123613455	123613658	1000	+	.	gene_id "MSTRG.36570"; transcript_id "MSTRG.36570.27"; exon_number "17";
chr11	StringTie	exon	123614745	123614835	1000	+	.	gene_id "MSTRG.36570"; transcript_id "MSTRG.36570.27"; exon_number "18";
chr11	StringTie	exon	123618693	123618800	1000	+	.	gene_id "MSTRG.36570"; transcript_id "MSTRG.36570.27"; exon_number "19";
chr11	StringTie	exon	123619107	123619224	1000	+	.	gene_id "MSTRG.36570"; transcript_id "MSTRG.36570.27"; exon_number "20";
chr11	StringTie	exon	123622506	123623192	1000	+	.	gene_id "MSTRG.36570"; transcript_id "MSTRG.36570.27"; exon_number "21";
chr11	StringTie	exon	123623237	123627782	1000	+	.	gene_id "MSTRG.36570"; transcript_id "MSTRG.36570.27"; exon_number "22";
chr11	StringTie	transcript	123420008	123627900	1000	+	.	gene_id "MSTRG.36570"; transcript_id "MSTRG.36570.28";
chr11	StringTie	exon	123420008	123420343	1000	+	.	gene_id "MSTRG.36570"; transcript_id "MSTRG.36570.28"; exon_number "1";
chr11	StringTie	exon	123473457	123473550	1000	+	.	gene_id "MSTRG.36570"; transcript_id "MSTRG.36570.28"; exon_number "2";
chr11	StringTie	exon	123480816	123480893	1000	+	.	gene_id "MSTRG.36570"; transcript_id "MSTRG.36570.28"; exon_number "3";
chr11	StringTie	exon	123559547	123559691	1000	+	.	gene_id "MSTRG.36570"; transcript_id "MSTRG.36570.28"; exon_number "4";
chr11	StringTie	exon	123577367	123577577	1000	+	.	gene_id "MSTRG.36570"; transcript_id "MSTRG.36570.28"; exon_number "5";
chr11	StringTie	exon	123584312	123584332	1000	+	.	gene_id "MSTRG.36570"; transcript_id "MSTRG.36570.28"; exon_number "6";
chr11	StringTie	exon	123594082	123594166	1000	+	.	gene_id "MSTRG.36570"; transcript_id "MSTRG.36570.28"; exon_number "7";
chr11	StringTie	exon	123594735	123594838	1000	+	.	gene_id "MSTRG.36570"; transcript_id "MSTRG.36570.28"; exon_number "8";
chr11	StringTie	exon	123595942	123596037	1000	+	.	gene_id "MSTRG.36570"; transcript_id "MSTRG.36570.28"; exon_number "9";
chr11	StringTie	exon	123600468	123600548	1000	+	.	gene_id "MSTRG.36570"; transcript_id "MSTRG.36570.28"; exon_number "10";
chr11	StringTie	exon	123603426	123603541	1000	+	.	gene_id "MSTRG.36570"; transcript_id "MSTRG.36570.28"; exon_number "11";
chr11	StringTie	exon	123605322	123605478	1000	+	.	gene_id "MSTRG.36570"; transcript_id "MSTRG.36570.28"; exon_number "12";
chr11	StringTie	exon	123606609	123606798	1000	+	.	gene_id "MSTRG.36570"; transcript_id "MSTRG.36570.28"; exon_number "13";
chr11	StringTie	exon	123608659	123608802	1000	+	.	gene_id "MSTRG.36570"; transcript_id "MSTRG.36570.28"; exon_number "14";
chr11	StringTie	exon	123609795	123609913	1000	+	.	gene_id "MSTRG.36570"; transcript_id "MSTRG.36570.28"; exon_number "15";
chr11	StringTie	exon	123610196	123610338	1000	+	.	gene_id "MSTRG.36570"; transcript_id "MSTRG.36570.28"; exon_number "16";
chr11	StringTie	exon	123612761	123612864	1000	+	.	gene_id "MSTRG.36570"; transcript_id "MSTRG.36570.28"; exon_number "17";
chr11	StringTie	exon	123613455	123613658	1000	+	.	gene_id "MSTRG.36570"; transcript_id "MSTRG.36570.28"; exon_number "18";
chr11	StringTie	exon	123614745	123614835	1000	+	.	gene_id "MSTRG.36570"; transcript_id "MSTRG.36570.28"; exon_number "19";
chr11	StringTie	exon	123618693	123618800	1000	+	.	gene_id "MSTRG.36570"; transcript_id "MSTRG.36570.28"; exon_number "20";
chr11	StringTie	exon	123619107	123619224	1000	+	.	gene_id "MSTRG.36570"; transcript_id "MSTRG.36570.28"; exon_number "21";
chr11	StringTie	exon	123622506	123623192	1000	+	.	gene_id "MSTRG.36570"; transcript_id "MSTRG.36570.28"; exon_number "22";
chr11	StringTie	exon	123623237	123627900	1000	+	.	gene_id "MSTRG.36570"; transcript_id "MSTRG.36570.28"; exon_number "23";
chr11	StringTie	transcript	123420017	123627782	1000	+	.	gene_id "MSTRG.36570"; transcript_id "MSTRG.36570.29";
chr11	StringTie	exon	123420017	123420343	1000	+	.	gene_id "MSTRG.36570"; transcript_id "MSTRG.36570.29"; exon_number "1";
chr11	StringTie	exon	123577367	123577577	1000	+	.	gene_id "MSTRG.36570"; transcript_id "MSTRG.36570.29"; exon_number "2";
chr11	StringTie	exon	123584312	123584332	1000	+	.	gene_id "MSTRG.36570"; transcript_id "MSTRG.36570.29"; exon_number "3";
chr11	StringTie	exon	123594082	123594166	1000	+	.	gene_id "MSTRG.36570"; transcript_id "MSTRG.36570.29"; exon_number "4";
chr11	StringTie	exon	123594735	123594838	1000	+	.	gene_id "MSTRG.36570"; transcript_id "MSTRG.36570.29"; exon_number "5";
chr11	StringTie	exon	123595942	123596037	1000	+	.	gene_id "MSTRG.36570"; transcript_id "MSTRG.36570.29"; exon_number "6";
chr11	StringTie	exon	123600468	123600548	1000	+	.	gene_id "MSTRG.36570"; transcript_id "MSTRG.36570.29"; exon_number "7";
chr11	StringTie	exon	123603426	123603541	1000	+	.	gene_id "MSTRG.36570"; transcript_id "MSTRG.36570.29"; exon_number "8";
chr11	StringTie	exon	123605322	123605478	1000	+	.	gene_id "MSTRG.36570"; transcript_id "MSTRG.36570.29"; exon_number "9";
chr11	StringTie	exon	123606609	123606798	1000	+	.	gene_id "MSTRG.36570"; transcript_id "MSTRG.36570.29"; exon_number "10";
chr11	StringTie	exon	123608659	123608802	1000	+	.	gene_id "MSTRG.36570"; transcript_id "MSTRG.36570.29"; exon_number "11";
chr11	StringTie	exon	123609795	123609913	1000	+	.	gene_id "MSTRG.36570"; transcript_id "MSTRG.36570.29"; exon_number "12";
chr11	StringTie	exon	123610196	123610338	1000	+	.	gene_id "MSTRG.36570"; transcript_id "MSTRG.36570.29"; exon_number "13";
chr11	StringTie	exon	123612761	123612864	1000	+	.	gene_id "MSTRG.36570"; transcript_id "MSTRG.36570.29"; exon_number "14";
chr11	StringTie	exon	123613455	123613658	1000	+	.	gene_id "MSTRG.36570"; transcript_id "MSTRG.36570.29"; exon_number "15";
chr11	StringTie	exon	123614745	123614831	1000	+	.	gene_id "MSTRG.36570"; transcript_id "MSTRG.36570.29"; exon_number "16";
chr11	StringTie	exon	123618693	123618800	1000	+	.	gene_id "MSTRG.36570"; transcript_id "MSTRG.36570.29"; exon_number "17";
chr11	StringTie	exon	123619107	123619224	1000	+	.	gene_id "MSTRG.36570"; transcript_id "MSTRG.36570.29"; exon_number "18";
chr11	StringTie	exon	123622478	123627782	1000	+	.	gene_id "MSTRG.36570"; transcript_id "MSTRG.36570.29"; exon_number "19";
chr11	StringTie	transcript	123358297	123385588	1000	+	.	gene_id "MSTRG.36570"; transcript_id "MSTRG.36570.3";
chr11	StringTie	exon	123358297	123358799	1000	+	.	gene_id "MSTRG.36570"; transcript_id "MSTRG.36570.3"; exon_number "1";
chr11	StringTie	exon	123385561	123385588	1000	+	.	gene_id "MSTRG.36570"; transcript_id "MSTRG.36570.3"; exon_number "2";
chr11	StringTie	transcript	123420017	123627822	1000	+	.	gene_id "MSTRG.36570"; transcript_id "MSTRG.36570.30";
chr11	StringTie	exon	123420017	123420343	1000	+	.	gene_id "MSTRG.36570"; transcript_id "MSTRG.36570.30"; exon_number "1";
chr11	StringTie	exon	123480816	123480893	1000	+	.	gene_id "MSTRG.36570"; transcript_id "MSTRG.36570.30"; exon_number "2";
chr11	StringTie	exon	123577367	123577577	1000	+	.	gene_id "MSTRG.36570"; transcript_id "MSTRG.36570.30"; exon_number "3";
chr11	StringTie	exon	123584317	123584332	1000	+	.	gene_id "MSTRG.36570"; transcript_id "MSTRG.36570.30"; exon_number "4";
chr11	StringTie	exon	123594082	123594166	1000	+	.	gene_id "MSTRG.36570"; transcript_id "MSTRG.36570.30"; exon_number "5";
chr11	StringTie	exon	123594735	123594838	1000	+	.	gene_id "MSTRG.36570"; transcript_id "MSTRG.36570.30"; exon_number "6";
chr11	StringTie	exon	123595942	123596037	1000	+	.	gene_id "MSTRG.36570"; transcript_id "MSTRG.36570.30"; exon_number "7";
chr11	StringTie	exon	123600468	123600548	1000	+	.	gene_id "MSTRG.36570"; transcript_id "MSTRG.36570.30"; exon_number "8";
chr11	StringTie	exon	123603426	123603541	1000	+	.	gene_id "MSTRG.36570"; transcript_id "MSTRG.36570.30"; exon_number "9";
chr11	StringTie	exon	123605322	123605478	1000	+	.	gene_id "MSTRG.36570"; transcript_id "MSTRG.36570.30"; exon_number "10";
chr11	StringTie	exon	123606609	123606798	1000	+	.	gene_id "MSTRG.36570"; transcript_id "MSTRG.36570.30"; exon_number "11";
chr11	StringTie	exon	123608659	123608802	1000	+	.	gene_id "MSTRG.36570"; transcript_id "MSTRG.36570.30"; exon_number "12";
chr11	StringTie	exon	123609795	123609913	1000	+	.	gene_id "MSTRG.36570"; transcript_id "MSTRG.36570.30"; exon_number "13";
chr11	StringTie	exon	123610196	123610338	1000	+	.	gene_id "MSTRG.36570"; transcript_id "MSTRG.36570.30"; exon_number "14";
chr11	StringTie	exon	123612761	123612864	1000	+	.	gene_id "MSTRG.36570"; transcript_id "MSTRG.36570.30"; exon_number "15";
chr11	StringTie	exon	123613455	123613658	1000	+	.	gene_id "MSTRG.36570"; transcript_id "MSTRG.36570.30"; exon_number "16";
chr11	StringTie	exon	123614745	123614835	1000	+	.	gene_id "MSTRG.36570"; transcript_id "MSTRG.36570.30"; exon_number "17";
chr11	StringTie	exon	123618693	123618800	1000	+	.	gene_id "MSTRG.36570"; transcript_id "MSTRG.36570.30"; exon_number "18";
chr11	StringTie	exon	123619107	123619224	1000	+	.	gene_id "MSTRG.36570"; transcript_id "MSTRG.36570.30"; exon_number "19";
chr11	StringTie	exon	123622506	123627822	1000	+	.	gene_id "MSTRG.36570"; transcript_id "MSTRG.36570.30"; exon_number "20";
chr11	StringTie	transcript	123420017	123627822	1000	+	.	gene_id "MSTRG.36570"; transcript_id "MSTRG.36570.31";
chr11	StringTie	exon	123420017	123420343	1000	+	.	gene_id "MSTRG.36570"; transcript_id "MSTRG.36570.31"; exon_number "1";
chr11	StringTie	exon	123430841	123431166	1000	+	.	gene_id "MSTRG.36570"; transcript_id "MSTRG.36570.31"; exon_number "2";
chr11	StringTie	exon	123480816	123480893	1000	+	.	gene_id "MSTRG.36570"; transcript_id "MSTRG.36570.31"; exon_number "3";
chr11	StringTie	exon	123577367	123577577	1000	+	.	gene_id "MSTRG.36570"; transcript_id "MSTRG.36570.31"; exon_number "4";
chr11	StringTie	exon	123584312	123584332	1000	+	.	gene_id "MSTRG.36570"; transcript_id "MSTRG.36570.31"; exon_number "5";
chr11	StringTie	exon	123594082	123594166	1000	+	.	gene_id "MSTRG.36570"; transcript_id "MSTRG.36570.31"; exon_number "6";
chr11	StringTie	exon	123594735	123594838	1000	+	.	gene_id "MSTRG.36570"; transcript_id "MSTRG.36570.31"; exon_number "7";
chr11	StringTie	exon	123595942	123596037	1000	+	.	gene_id "MSTRG.36570"; transcript_id "MSTRG.36570.31"; exon_number "8";
chr11	StringTie	exon	123600468	123600548	1000	+	.	gene_id "MSTRG.36570"; transcript_id "MSTRG.36570.31"; exon_number "9";
chr11	StringTie	exon	123603426	123603541	1000	+	.	gene_id "MSTRG.36570"; transcript_id "MSTRG.36570.31"; exon_number "10";
chr11	StringTie	exon	123605322	123605478	1000	+	.	gene_id "MSTRG.36570"; transcript_id "MSTRG.36570.31"; exon_number "11";
chr11	StringTie	exon	123606609	123606798	1000	+	.	gene_id "MSTRG.36570"; transcript_id "MSTRG.36570.31"; exon_number "12";
chr11	StringTie	exon	123607295	123607428	1000	+	.	gene_id "MSTRG.36570"; transcript_id "MSTRG.36570.31"; exon_number "13";
chr11	StringTie	exon	123608659	123608802	1000	+	.	gene_id "MSTRG.36570"; transcript_id "MSTRG.36570.31"; exon_number "14";
chr11	StringTie	exon	123609795	123609913	1000	+	.	gene_id "MSTRG.36570"; transcript_id "MSTRG.36570.31"; exon_number "15";
chr11	StringTie	exon	123610196	123610338	1000	+	.	gene_id "MSTRG.36570"; transcript_id "MSTRG.36570.31"; exon_number "16";
chr11	StringTie	exon	123612761	123612864	1000	+	.	gene_id "MSTRG.36570"; transcript_id "MSTRG.36570.31"; exon_number "17";
chr11	StringTie	exon	123613455	123613658	1000	+	.	gene_id "MSTRG.36570"; transcript_id "MSTRG.36570.31"; exon_number "18";
chr11	StringTie	exon	123614745	123614835	1000	+	.	gene_id "MSTRG.36570"; transcript_id "MSTRG.36570.31"; exon_number "19";
chr11	StringTie	exon	123618693	123618800	1000	+	.	gene_id "MSTRG.36570"; transcript_id "MSTRG.36570.31"; exon_number "20";
chr11	StringTie	exon	123619107	123619224	1000	+	.	gene_id "MSTRG.36570"; transcript_id "MSTRG.36570.31"; exon_number "21";
chr11	StringTie	exon	123622506	123627822	1000	+	.	gene_id "MSTRG.36570"; transcript_id "MSTRG.36570.31"; exon_number "22";
chr11	StringTie	transcript	123420027	123627810	1000	+	.	gene_id "MSTRG.36570"; transcript_id "MSTRG.36570.32";
chr11	StringTie	exon	123420027	123420343	1000	+	.	gene_id "MSTRG.36570"; transcript_id "MSTRG.36570.32"; exon_number "1";
chr11	StringTie	exon	123577367	123577577	1000	+	.	gene_id "MSTRG.36570"; transcript_id "MSTRG.36570.32"; exon_number "2";
chr11	StringTie	exon	123584312	123584332	1000	+	.	gene_id "MSTRG.36570"; transcript_id "MSTRG.36570.32"; exon_number "3";
chr11	StringTie	exon	123594082	123594166	1000	+	.	gene_id "MSTRG.36570"; transcript_id "MSTRG.36570.32"; exon_number "4";
chr11	StringTie	exon	123594735	123594838	1000	+	.	gene_id "MSTRG.36570"; transcript_id "MSTRG.36570.32"; exon_number "5";
chr11	StringTie	exon	123595942	123596037	1000	+	.	gene_id "MSTRG.36570"; transcript_id "MSTRG.36570.32"; exon_number "6";
chr11	StringTie	exon	123600468	123600548	1000	+	.	gene_id "MSTRG.36570"; transcript_id "MSTRG.36570.32"; exon_number "7";
chr11	StringTie	exon	123603426	123603541	1000	+	.	gene_id "MSTRG.36570"; transcript_id "MSTRG.36570.32"; exon_number "8";
chr11	StringTie	exon	123605322	123605478	1000	+	.	gene_id "MSTRG.36570"; transcript_id "MSTRG.36570.32"; exon_number "9";
chr11	StringTie	exon	123606609	123606798	1000	+	.	gene_id "MSTRG.36570"; transcript_id "MSTRG.36570.32"; exon_number "10";
chr11	StringTie	exon	123607322	123607428	1000	+	.	gene_id "MSTRG.36570"; transcript_id "MSTRG.36570.32"; exon_number "11";
chr11	StringTie	exon	123608659	123608802	1000	+	.	gene_id "MSTRG.36570"; transcript_id "MSTRG.36570.32"; exon_number "12";
chr11	StringTie	exon	123609795	123609913	1000	+	.	gene_id "MSTRG.36570"; transcript_id "MSTRG.36570.32"; exon_number "13";
chr11	StringTie	exon	123610196	123610338	1000	+	.	gene_id "MSTRG.36570"; transcript_id "MSTRG.36570.32"; exon_number "14";
chr11	StringTie	exon	123612761	123612864	1000	+	.	gene_id "MSTRG.36570"; transcript_id "MSTRG.36570.32"; exon_number "15";
chr11	StringTie	exon	123613455	123613658	1000	+	.	gene_id "MSTRG.36570"; transcript_id "MSTRG.36570.32"; exon_number "16";
chr11	StringTie	exon	123614745	123614835	1000	+	.	gene_id "MSTRG.36570"; transcript_id "MSTRG.36570.32"; exon_number "17";
chr11	StringTie	exon	123618693	123618800	1000	+	.	gene_id "MSTRG.36570"; transcript_id "MSTRG.36570.32"; exon_number "18";
chr11	StringTie	exon	123619107	123619224	1000	+	.	gene_id "MSTRG.36570"; transcript_id "MSTRG.36570.32"; exon_number "19";
chr11	StringTie	exon	123622506	123627810	1000	+	.	gene_id "MSTRG.36570"; transcript_id "MSTRG.36570.32"; exon_number "20";
chr11	StringTie	transcript	123420030	123627782	1000	+	.	gene_id "MSTRG.36570"; transcript_id "MSTRG.36570.33";
chr11	StringTie	exon	123420030	123420343	1000	+	.	gene_id "MSTRG.36570"; transcript_id "MSTRG.36570.33"; exon_number "1";
chr11	StringTie	exon	123577367	123577577	1000	+	.	gene_id "MSTRG.36570"; transcript_id "MSTRG.36570.33"; exon_number "2";
chr11	StringTie	exon	123584312	123584332	1000	+	.	gene_id "MSTRG.36570"; transcript_id "MSTRG.36570.33"; exon_number "3";
chr11	StringTie	exon	123594082	123594166	1000	+	.	gene_id "MSTRG.36570"; transcript_id "MSTRG.36570.33"; exon_number "4";
chr11	StringTie	exon	123594735	123594838	1000	+	.	gene_id "MSTRG.36570"; transcript_id "MSTRG.36570.33"; exon_number "5";
chr11	StringTie	exon	123595942	123596037	1000	+	.	gene_id "MSTRG.36570"; transcript_id "MSTRG.36570.33"; exon_number "6";
chr11	StringTie	exon	123600468	123600548	1000	+	.	gene_id "MSTRG.36570"; transcript_id "MSTRG.36570.33"; exon_number "7";
chr11	StringTie	exon	123603426	123603541	1000	+	.	gene_id "MSTRG.36570"; transcript_id "MSTRG.36570.33"; exon_number "8";
chr11	StringTie	exon	123605322	123605478	1000	+	.	gene_id "MSTRG.36570"; transcript_id "MSTRG.36570.33"; exon_number "9";
chr11	StringTie	exon	123606609	123607428	1000	+	.	gene_id "MSTRG.36570"; transcript_id "MSTRG.36570.33"; exon_number "10";
chr11	StringTie	exon	123608659	123608802	1000	+	.	gene_id "MSTRG.36570"; transcript_id "MSTRG.36570.33"; exon_number "11";
chr11	StringTie	exon	123609795	123609913	1000	+	.	gene_id "MSTRG.36570"; transcript_id "MSTRG.36570.33"; exon_number "12";
chr11	StringTie	exon	123610196	123610338	1000	+	.	gene_id "MSTRG.36570"; transcript_id "MSTRG.36570.33"; exon_number "13";
chr11	StringTie	exon	123612761	123612864	1000	+	.	gene_id "MSTRG.36570"; transcript_id "MSTRG.36570.33"; exon_number "14";
chr11	StringTie	exon	123613455	123613658	1000	+	.	gene_id "MSTRG.36570"; transcript_id "MSTRG.36570.33"; exon_number "15";
chr11	StringTie	exon	123614745	123614835	1000	+	.	gene_id "MSTRG.36570"; transcript_id "MSTRG.36570.33"; exon_number "16";
chr11	StringTie	exon	123618693	123618800	1000	+	.	gene_id "MSTRG.36570"; transcript_id "MSTRG.36570.33"; exon_number "17";
chr11	StringTie	exon	123619107	123619224	1000	+	.	gene_id "MSTRG.36570"; transcript_id "MSTRG.36570.33"; exon_number "18";
chr11	StringTie	exon	123622506	123627782	1000	+	.	gene_id "MSTRG.36570"; transcript_id "MSTRG.36570.33"; exon_number "19";
chr11	StringTie	transcript	123420030	123627782	1000	+	.	gene_id "MSTRG.36570"; transcript_id "MSTRG.36570.34";
chr11	StringTie	exon	123420030	123420343	1000	+	.	gene_id "MSTRG.36570"; transcript_id "MSTRG.36570.34"; exon_number "1";
chr11	StringTie	exon	123480819	123480893	1000	+	.	gene_id "MSTRG.36570"; transcript_id "MSTRG.36570.34"; exon_number "2";
chr11	StringTie	exon	123559547	123559691	1000	+	.	gene_id "MSTRG.36570"; transcript_id "MSTRG.36570.34"; exon_number "3";
chr11	StringTie	exon	123577367	123577577	1000	+	.	gene_id "MSTRG.36570"; transcript_id "MSTRG.36570.34"; exon_number "4";
chr11	StringTie	exon	123584312	123584332	1000	+	.	gene_id "MSTRG.36570"; transcript_id "MSTRG.36570.34"; exon_number "5";
chr11	StringTie	exon	123594082	123594166	1000	+	.	gene_id "MSTRG.36570"; transcript_id "MSTRG.36570.34"; exon_number "6";
chr11	StringTie	exon	123594735	123594838	1000	+	.	gene_id "MSTRG.36570"; transcript_id "MSTRG.36570.34"; exon_number "7";
chr11	StringTie	exon	123595942	123596037	1000	+	.	gene_id "MSTRG.36570"; transcript_id "MSTRG.36570.34"; exon_number "8";
chr11	StringTie	exon	123600468	123600548	1000	+	.	gene_id "MSTRG.36570"; transcript_id "MSTRG.36570.34"; exon_number "9";
chr11	StringTie	exon	123603426	123603541	1000	+	.	gene_id "MSTRG.36570"; transcript_id "MSTRG.36570.34"; exon_number "10";
chr11	StringTie	exon	123605322	123605478	1000	+	.	gene_id "MSTRG.36570"; transcript_id "MSTRG.36570.34"; exon_number "11";
chr11	StringTie	exon	123606609	123606798	1000	+	.	gene_id "MSTRG.36570"; transcript_id "MSTRG.36570.34"; exon_number "12";
chr11	StringTie	exon	123608659	123608802	1000	+	.	gene_id "MSTRG.36570"; transcript_id "MSTRG.36570.34"; exon_number "13";
chr11	StringTie	exon	123609821	123609913	1000	+	.	gene_id "MSTRG.36570"; transcript_id "MSTRG.36570.34"; exon_number "14";
chr11	StringTie	exon	123610196	123610338	1000	+	.	gene_id "MSTRG.36570"; transcript_id "MSTRG.36570.34"; exon_number "15";
chr11	StringTie	exon	123612761	123612864	1000	+	.	gene_id "MSTRG.36570"; transcript_id "MSTRG.36570.34"; exon_number "16";
chr11	StringTie	exon	123613455	123613658	1000	+	.	gene_id "MSTRG.36570"; transcript_id "MSTRG.36570.34"; exon_number "17";
chr11	StringTie	exon	123614745	123614831	1000	+	.	gene_id "MSTRG.36570"; transcript_id "MSTRG.36570.34"; exon_number "18";
chr11	StringTie	exon	123618693	123618800	1000	+	.	gene_id "MSTRG.36570"; transcript_id "MSTRG.36570.34"; exon_number "19";
chr11	StringTie	exon	123619107	123619224	1000	+	.	gene_id "MSTRG.36570"; transcript_id "MSTRG.36570.34"; exon_number "20";
chr11	StringTie	exon	123622478	123627782	1000	+	.	gene_id "MSTRG.36570"; transcript_id "MSTRG.36570.34"; exon_number "21";
chr11	StringTie	transcript	123420030	123627782	1000	+	.	gene_id "MSTRG.36570"; transcript_id "MSTRG.36570.35";
chr11	StringTie	exon	123420030	123420343	1000	+	.	gene_id "MSTRG.36570"; transcript_id "MSTRG.36570.35"; exon_number "1";
chr11	StringTie	exon	123430841	123431166	1000	+	.	gene_id "MSTRG.36570"; transcript_id "MSTRG.36570.35"; exon_number "2";
chr11	StringTie	exon	123480816	123480893	1000	+	.	gene_id "MSTRG.36570"; transcript_id "MSTRG.36570.35"; exon_number "3";
chr11	StringTie	exon	123577367	123577577	1000	+	.	gene_id "MSTRG.36570"; transcript_id "MSTRG.36570.35"; exon_number "4";
chr11	StringTie	exon	123584312	123584332	1000	+	.	gene_id "MSTRG.36570"; transcript_id "MSTRG.36570.35"; exon_number "5";
chr11	StringTie	exon	123594082	123594166	1000	+	.	gene_id "MSTRG.36570"; transcript_id "MSTRG.36570.35"; exon_number "6";
chr11	StringTie	exon	123594735	123594838	1000	+	.	gene_id "MSTRG.36570"; transcript_id "MSTRG.36570.35"; exon_number "7";
chr11	StringTie	exon	123595942	123596037	1000	+	.	gene_id "MSTRG.36570"; transcript_id "MSTRG.36570.35"; exon_number "8";
chr11	StringTie	exon	123600468	123600548	1000	+	.	gene_id "MSTRG.36570"; transcript_id "MSTRG.36570.35"; exon_number "9";
chr11	StringTie	exon	123603465	123603541	1000	+	.	gene_id "MSTRG.36570"; transcript_id "MSTRG.36570.35"; exon_number "10";
chr11	StringTie	exon	123605322	123605478	1000	+	.	gene_id "MSTRG.36570"; transcript_id "MSTRG.36570.35"; exon_number "11";
chr11	StringTie	exon	123606609	123606798	1000	+	.	gene_id "MSTRG.36570"; transcript_id "MSTRG.36570.35"; exon_number "12";
chr11	StringTie	exon	123608659	123608802	1000	+	.	gene_id "MSTRG.36570"; transcript_id "MSTRG.36570.35"; exon_number "13";
chr11	StringTie	exon	123609795	123609913	1000	+	.	gene_id "MSTRG.36570"; transcript_id "MSTRG.36570.35"; exon_number "14";
chr11	StringTie	exon	123610196	123610338	1000	+	.	gene_id "MSTRG.36570"; transcript_id "MSTRG.36570.35"; exon_number "15";
chr11	StringTie	exon	123612761	123612864	1000	+	.	gene_id "MSTRG.36570"; transcript_id "MSTRG.36570.35"; exon_number "16";
chr11	StringTie	exon	123613455	123613658	1000	+	.	gene_id "MSTRG.36570"; transcript_id "MSTRG.36570.35"; exon_number "17";
chr11	StringTie	exon	123614745	123614835	1000	+	.	gene_id "MSTRG.36570"; transcript_id "MSTRG.36570.35"; exon_number "18";
chr11	StringTie	exon	123618693	123618800	1000	+	.	gene_id "MSTRG.36570"; transcript_id "MSTRG.36570.35"; exon_number "19";
chr11	StringTie	exon	123619107	123619224	1000	+	.	gene_id "MSTRG.36570"; transcript_id "MSTRG.36570.35"; exon_number "20";
chr11	StringTie	exon	123622506	123627782	1000	+	.	gene_id "MSTRG.36570"; transcript_id "MSTRG.36570.35"; exon_number "21";
chr11	StringTie	transcript	123420035	123627783	1000	+	.	gene_id "MSTRG.36570"; transcript_id "MSTRG.36570.36";
chr11	StringTie	exon	123420035	123420327	1000	+	.	gene_id "MSTRG.36570"; transcript_id "MSTRG.36570.36"; exon_number "1";
chr11	StringTie	exon	123430841	123431166	1000	+	.	gene_id "MSTRG.36570"; transcript_id "MSTRG.36570.36"; exon_number "2";
chr11	StringTie	exon	123480816	123480893	1000	+	.	gene_id "MSTRG.36570"; transcript_id "MSTRG.36570.36"; exon_number "3";
chr11	StringTie	exon	123577367	123577577	1000	+	.	gene_id "MSTRG.36570"; transcript_id "MSTRG.36570.36"; exon_number "4";
chr11	StringTie	exon	123584312	123584332	1000	+	.	gene_id "MSTRG.36570"; transcript_id "MSTRG.36570.36"; exon_number "5";
chr11	StringTie	exon	123594082	123594166	1000	+	.	gene_id "MSTRG.36570"; transcript_id "MSTRG.36570.36"; exon_number "6";
chr11	StringTie	exon	123594735	123594838	1000	+	.	gene_id "MSTRG.36570"; transcript_id "MSTRG.36570.36"; exon_number "7";
chr11	StringTie	exon	123595942	123596037	1000	+	.	gene_id "MSTRG.36570"; transcript_id "MSTRG.36570.36"; exon_number "8";
chr11	StringTie	exon	123600468	123600548	1000	+	.	gene_id "MSTRG.36570"; transcript_id "MSTRG.36570.36"; exon_number "9";
chr11	StringTie	exon	123603426	123603541	1000	+	.	gene_id "MSTRG.36570"; transcript_id "MSTRG.36570.36"; exon_number "10";
chr11	StringTie	exon	123605322	123605478	1000	+	.	gene_id "MSTRG.36570"; transcript_id "MSTRG.36570.36"; exon_number "11";
chr11	StringTie	exon	123606609	123606798	1000	+	.	gene_id "MSTRG.36570"; transcript_id "MSTRG.36570.36"; exon_number "12";
chr11	StringTie	exon	123608659	123608802	1000	+	.	gene_id "MSTRG.36570"; transcript_id "MSTRG.36570.36"; exon_number "13";
chr11	StringTie	exon	123609795	123609913	1000	+	.	gene_id "MSTRG.36570"; transcript_id "MSTRG.36570.36"; exon_number "14";
chr11	StringTie	exon	123610196	123610338	1000	+	.	gene_id "MSTRG.36570"; transcript_id "MSTRG.36570.36"; exon_number "15";
chr11	StringTie	exon	123612761	123612864	1000	+	.	gene_id "MSTRG.36570"; transcript_id "MSTRG.36570.36"; exon_number "16";
chr11	StringTie	exon	123613455	123613658	1000	+	.	gene_id "MSTRG.36570"; transcript_id "MSTRG.36570.36"; exon_number "17";
chr11	StringTie	exon	123614745	123614835	1000	+	.	gene_id "MSTRG.36570"; transcript_id "MSTRG.36570.36"; exon_number "18";
chr11	StringTie	exon	123618693	123618800	1000	+	.	gene_id "MSTRG.36570"; transcript_id "MSTRG.36570.36"; exon_number "19";
chr11	StringTie	exon	123619107	123619224	1000	+	.	gene_id "MSTRG.36570"; transcript_id "MSTRG.36570.36"; exon_number "20";
chr11	StringTie	exon	123622506	123627783	1000	+	.	gene_id "MSTRG.36570"; transcript_id "MSTRG.36570.36"; exon_number "21";
chr11	StringTie	transcript	123420039	123627789	1000	+	.	gene_id "MSTRG.36570"; transcript_id "MSTRG.36570.37";
chr11	StringTie	exon	123420039	123420343	1000	+	.	gene_id "MSTRG.36570"; transcript_id "MSTRG.36570.37"; exon_number "1";
chr11	StringTie	exon	123428741	123428862	1000	+	.	gene_id "MSTRG.36570"; transcript_id "MSTRG.36570.37"; exon_number "2";
chr11	StringTie	exon	123429612	123431166	1000	+	.	gene_id "MSTRG.36570"; transcript_id "MSTRG.36570.37"; exon_number "3";
chr11	StringTie	exon	123473457	123473550	1000	+	.	gene_id "MSTRG.36570"; transcript_id "MSTRG.36570.37"; exon_number "4";
chr11	StringTie	exon	123480816	123480893	1000	+	.	gene_id "MSTRG.36570"; transcript_id "MSTRG.36570.37"; exon_number "5";
chr11	StringTie	exon	123577367	123577577	1000	+	.	gene_id "MSTRG.36570"; transcript_id "MSTRG.36570.37"; exon_number "6";
chr11	StringTie	exon	123584312	123584332	1000	+	.	gene_id "MSTRG.36570"; transcript_id "MSTRG.36570.37"; exon_number "7";
chr11	StringTie	exon	123594082	123594166	1000	+	.	gene_id "MSTRG.36570"; transcript_id "MSTRG.36570.37"; exon_number "8";
chr11	StringTie	exon	123594735	123594838	1000	+	.	gene_id "MSTRG.36570"; transcript_id "MSTRG.36570.37"; exon_number "9";
chr11	StringTie	exon	123595942	123596037	1000	+	.	gene_id "MSTRG.36570"; transcript_id "MSTRG.36570.37"; exon_number "10";
chr11	StringTie	exon	123600468	123600548	1000	+	.	gene_id "MSTRG.36570"; transcript_id "MSTRG.36570.37"; exon_number "11";
chr11	StringTie	exon	123603426	123603541	1000	+	.	gene_id "MSTRG.36570"; transcript_id "MSTRG.36570.37"; exon_number "12";
chr11	StringTie	exon	123605322	123605478	1000	+	.	gene_id "MSTRG.36570"; transcript_id "MSTRG.36570.37"; exon_number "13";
chr11	StringTie	exon	123606609	123606798	1000	+	.	gene_id "MSTRG.36570"; transcript_id "MSTRG.36570.37"; exon_number "14";
chr11	StringTie	exon	123608659	123608802	1000	+	.	gene_id "MSTRG.36570"; transcript_id "MSTRG.36570.37"; exon_number "15";
chr11	StringTie	exon	123609795	123609913	1000	+	.	gene_id "MSTRG.36570"; transcript_id "MSTRG.36570.37"; exon_number "16";
chr11	StringTie	exon	123610196	123610338	1000	+	.	gene_id "MSTRG.36570"; transcript_id "MSTRG.36570.37"; exon_number "17";
chr11	StringTie	exon	123612761	123612864	1000	+	.	gene_id "MSTRG.36570"; transcript_id "MSTRG.36570.37"; exon_number "18";
chr11	StringTie	exon	123613455	123613658	1000	+	.	gene_id "MSTRG.36570"; transcript_id "MSTRG.36570.37"; exon_number "19";
chr11	StringTie	exon	123614745	123614835	1000	+	.	gene_id "MSTRG.36570"; transcript_id "MSTRG.36570.37"; exon_number "20";
chr11	StringTie	exon	123618693	123618800	1000	+	.	gene_id "MSTRG.36570"; transcript_id "MSTRG.36570.37"; exon_number "21";
chr11	StringTie	exon	123619107	123619224	1000	+	.	gene_id "MSTRG.36570"; transcript_id "MSTRG.36570.37"; exon_number "22";
chr11	StringTie	exon	123622506	123627789	1000	+	.	gene_id "MSTRG.36570"; transcript_id "MSTRG.36570.37"; exon_number "23";
chr11	StringTie	transcript	123421898	123435719	1000	+	.	gene_id "MSTRG.36570"; transcript_id "MSTRG.36570.38";
chr11	StringTie	exon	123421898	123428862	1000	+	.	gene_id "MSTRG.36570"; transcript_id "MSTRG.36570.38"; exon_number "1";
chr11	StringTie	exon	123430342	123431166	1000	+	.	gene_id "MSTRG.36570"; transcript_id "MSTRG.36570.38"; exon_number "2";
chr11	StringTie	exon	123435434	123435719	1000	+	.	gene_id "MSTRG.36570"; transcript_id "MSTRG.36570.38"; exon_number "3";
chr11	StringTie	transcript	123424851	123435725	1000	+	.	gene_id "MSTRG.36570"; transcript_id "MSTRG.36570.39";
chr11	StringTie	exon	123424851	123428862	1000	+	.	gene_id "MSTRG.36570"; transcript_id "MSTRG.36570.39"; exon_number "1";
chr11	StringTie	exon	123430841	123431166	1000	+	.	gene_id "MSTRG.36570"; transcript_id "MSTRG.36570.39"; exon_number "2";
chr11	StringTie	exon	123432018	123432126	1000	+	.	gene_id "MSTRG.36570"; transcript_id "MSTRG.36570.39"; exon_number "3";
chr11	StringTie	exon	123435434	123435725	1000	+	.	gene_id "MSTRG.36570"; transcript_id "MSTRG.36570.39"; exon_number "4";
chr11	StringTie	transcript	123427523	123627792	1000	+	.	gene_id "MSTRG.36570"; transcript_id "MSTRG.36570.40";
chr11	StringTie	exon	123427523	123428862	1000	+	.	gene_id "MSTRG.36570"; transcript_id "MSTRG.36570.40"; exon_number "1";
chr11	StringTie	exon	123430841	123431166	1000	+	.	gene_id "MSTRG.36570"; transcript_id "MSTRG.36570.40"; exon_number "2";
chr11	StringTie	exon	123480819	123480893	1000	+	.	gene_id "MSTRG.36570"; transcript_id "MSTRG.36570.40"; exon_number "3";
chr11	StringTie	exon	123577367	123577577	1000	+	.	gene_id "MSTRG.36570"; transcript_id "MSTRG.36570.40"; exon_number "4";
chr11	StringTie	exon	123584312	123584332	1000	+	.	gene_id "MSTRG.36570"; transcript_id "MSTRG.36570.40"; exon_number "5";
chr11	StringTie	exon	123594082	123594166	1000	+	.	gene_id "MSTRG.36570"; transcript_id "MSTRG.36570.40"; exon_number "6";
chr11	StringTie	exon	123594735	123594838	1000	+	.	gene_id "MSTRG.36570"; transcript_id "MSTRG.36570.40"; exon_number "7";
chr11	StringTie	exon	123595942	123596037	1000	+	.	gene_id "MSTRG.36570"; transcript_id "MSTRG.36570.40"; exon_number "8";
chr11	StringTie	exon	123600468	123600548	1000	+	.	gene_id "MSTRG.36570"; transcript_id "MSTRG.36570.40"; exon_number "9";
chr11	StringTie	exon	123603426	123603541	1000	+	.	gene_id "MSTRG.36570"; transcript_id "MSTRG.36570.40"; exon_number "10";
chr11	StringTie	exon	123605322	123605478	1000	+	.	gene_id "MSTRG.36570"; transcript_id "MSTRG.36570.40"; exon_number "11";
chr11	StringTie	exon	123606609	123606798	1000	+	.	gene_id "MSTRG.36570"; transcript_id "MSTRG.36570.40"; exon_number "12";
chr11	StringTie	exon	123608659	123608802	1000	+	.	gene_id "MSTRG.36570"; transcript_id "MSTRG.36570.40"; exon_number "13";
chr11	StringTie	exon	123609795	123609913	1000	+	.	gene_id "MSTRG.36570"; transcript_id "MSTRG.36570.40"; exon_number "14";
chr11	StringTie	exon	123610196	123610338	1000	+	.	gene_id "MSTRG.36570"; transcript_id "MSTRG.36570.40"; exon_number "15";
chr11	StringTie	exon	123612761	123612864	1000	+	.	gene_id "MSTRG.36570"; transcript_id "MSTRG.36570.40"; exon_number "16";
chr11	StringTie	exon	123613455	123613658	1000	+	.	gene_id "MSTRG.36570"; transcript_id "MSTRG.36570.40"; exon_number "17";
chr11	StringTie	exon	123614745	123614835	1000	+	.	gene_id "MSTRG.36570"; transcript_id "MSTRG.36570.40"; exon_number "18";
chr11	StringTie	exon	123618693	123618800	1000	+	.	gene_id "MSTRG.36570"; transcript_id "MSTRG.36570.40"; exon_number "19";
chr11	StringTie	exon	123619107	123619224	1000	+	.	gene_id "MSTRG.36570"; transcript_id "MSTRG.36570.40"; exon_number "20";
chr11	StringTie	exon	123622506	123627792	1000	+	.	gene_id "MSTRG.36570"; transcript_id "MSTRG.36570.40"; exon_number "21";
chr11	StringTie	transcript	123429496	123435711	1000	+	.	gene_id "MSTRG.36570"; transcript_id "MSTRG.36570.41";
chr11	StringTie	exon	123429496	123431166	1000	+	.	gene_id "MSTRG.36570"; transcript_id "MSTRG.36570.41"; exon_number "1";
chr11	StringTie	exon	123432018	123432126	1000	+	.	gene_id "MSTRG.36570"; transcript_id "MSTRG.36570.41"; exon_number "2";
chr11	StringTie	exon	123432919	123432984	1000	+	.	gene_id "MSTRG.36570"; transcript_id "MSTRG.36570.41"; exon_number "3";
chr11	StringTie	exon	123435434	123435711	1000	+	.	gene_id "MSTRG.36570"; transcript_id "MSTRG.36570.41"; exon_number "4";
chr11	StringTie	transcript	123430122	123627919	1000	+	.	gene_id "MSTRG.36570"; transcript_id "MSTRG.36570.42";
chr11	StringTie	exon	123430122	123431166	1000	+	.	gene_id "MSTRG.36570"; transcript_id "MSTRG.36570.42"; exon_number "1";
chr11	StringTie	exon	123480816	123480893	1000	+	.	gene_id "MSTRG.36570"; transcript_id "MSTRG.36570.42"; exon_number "2";
chr11	StringTie	exon	123577367	123577577	1000	+	.	gene_id "MSTRG.36570"; transcript_id "MSTRG.36570.42"; exon_number "3";
chr11	StringTie	exon	123584312	123584332	1000	+	.	gene_id "MSTRG.36570"; transcript_id "MSTRG.36570.42"; exon_number "4";
chr11	StringTie	exon	123594082	123594166	1000	+	.	gene_id "MSTRG.36570"; transcript_id "MSTRG.36570.42"; exon_number "5";
chr11	StringTie	exon	123594735	123594838	1000	+	.	gene_id "MSTRG.36570"; transcript_id "MSTRG.36570.42"; exon_number "6";
chr11	StringTie	exon	123595942	123596037	1000	+	.	gene_id "MSTRG.36570"; transcript_id "MSTRG.36570.42"; exon_number "7";
chr11	StringTie	exon	123600468	123600548	1000	+	.	gene_id "MSTRG.36570"; transcript_id "MSTRG.36570.42"; exon_number "8";
chr11	StringTie	exon	123603426	123603541	1000	+	.	gene_id "MSTRG.36570"; transcript_id "MSTRG.36570.42"; exon_number "9";
chr11	StringTie	exon	123605322	123605478	1000	+	.	gene_id "MSTRG.36570"; transcript_id "MSTRG.36570.42"; exon_number "10";
chr11	StringTie	exon	123606609	123606798	1000	+	.	gene_id "MSTRG.36570"; transcript_id "MSTRG.36570.42"; exon_number "11";
chr11	StringTie	exon	123608659	123608802	1000	+	.	gene_id "MSTRG.36570"; transcript_id "MSTRG.36570.42"; exon_number "12";
chr11	StringTie	exon	123609795	123609913	1000	+	.	gene_id "MSTRG.36570"; transcript_id "MSTRG.36570.42"; exon_number "13";
chr11	StringTie	exon	123610196	123610338	1000	+	.	gene_id "MSTRG.36570"; transcript_id "MSTRG.36570.42"; exon_number "14";
chr11	StringTie	exon	123612761	123612864	1000	+	.	gene_id "MSTRG.36570"; transcript_id "MSTRG.36570.42"; exon_number "15";
chr11	StringTie	exon	123613455	123613658	1000	+	.	gene_id "MSTRG.36570"; transcript_id "MSTRG.36570.42"; exon_number "16";
chr11	StringTie	exon	123614745	123614835	1000	+	.	gene_id "MSTRG.36570"; transcript_id "MSTRG.36570.42"; exon_number "17";
chr11	StringTie	exon	123618693	123618800	1000	+	.	gene_id "MSTRG.36570"; transcript_id "MSTRG.36570.42"; exon_number "18";
chr11	StringTie	exon	123619107	123619224	1000	+	.	gene_id "MSTRG.36570"; transcript_id "MSTRG.36570.42"; exon_number "19";
chr11	StringTie	exon	123622506	123622638	1000	+	.	gene_id "MSTRG.36570"; transcript_id "MSTRG.36570.42"; exon_number "20";
chr11	StringTie	exon	123627022	123627919	1000	+	.	gene_id "MSTRG.36570"; transcript_id "MSTRG.36570.42"; exon_number "21";
chr11	StringTie	transcript	123430181	123627784	1000	+	.	gene_id "MSTRG.36570"; transcript_id "MSTRG.36570.43";
chr11	StringTie	exon	123430181	123431166	1000	+	.	gene_id "MSTRG.36570"; transcript_id "MSTRG.36570.43"; exon_number "1";
chr11	StringTie	exon	123480816	123480893	1000	+	.	gene_id "MSTRG.36570"; transcript_id "MSTRG.36570.43"; exon_number "2";
chr11	StringTie	exon	123577367	123577577	1000	+	.	gene_id "MSTRG.36570"; transcript_id "MSTRG.36570.43"; exon_number "3";
chr11	StringTie	exon	123584312	123584332	1000	+	.	gene_id "MSTRG.36570"; transcript_id "MSTRG.36570.43"; exon_number "4";
chr11	StringTie	exon	123594082	123594166	1000	+	.	gene_id "MSTRG.36570"; transcript_id "MSTRG.36570.43"; exon_number "5";
chr11	StringTie	exon	123594735	123594838	1000	+	.	gene_id "MSTRG.36570"; transcript_id "MSTRG.36570.43"; exon_number "6";
chr11	StringTie	exon	123595942	123596037	1000	+	.	gene_id "MSTRG.36570"; transcript_id "MSTRG.36570.43"; exon_number "7";
chr11	StringTie	exon	123600468	123600548	1000	+	.	gene_id "MSTRG.36570"; transcript_id "MSTRG.36570.43"; exon_number "8";
chr11	StringTie	exon	123603426	123603541	1000	+	.	gene_id "MSTRG.36570"; transcript_id "MSTRG.36570.43"; exon_number "9";
chr11	StringTie	exon	123605322	123605478	1000	+	.	gene_id "MSTRG.36570"; transcript_id "MSTRG.36570.43"; exon_number "10";
chr11	StringTie	exon	123606609	123606798	1000	+	.	gene_id "MSTRG.36570"; transcript_id "MSTRG.36570.43"; exon_number "11";
chr11	StringTie	exon	123608659	123608802	1000	+	.	gene_id "MSTRG.36570"; transcript_id "MSTRG.36570.43"; exon_number "12";
chr11	StringTie	exon	123609795	123609913	1000	+	.	gene_id "MSTRG.36570"; transcript_id "MSTRG.36570.43"; exon_number "13";
chr11	StringTie	exon	123610196	123610338	1000	+	.	gene_id "MSTRG.36570"; transcript_id "MSTRG.36570.43"; exon_number "14";
chr11	StringTie	exon	123612761	123612864	1000	+	.	gene_id "MSTRG.36570"; transcript_id "MSTRG.36570.43"; exon_number "15";
chr11	StringTie	exon	123613455	123613658	1000	+	.	gene_id "MSTRG.36570"; transcript_id "MSTRG.36570.43"; exon_number "16";
chr11	StringTie	exon	123614745	123614835	1000	+	.	gene_id "MSTRG.36570"; transcript_id "MSTRG.36570.43"; exon_number "17";
chr11	StringTie	exon	123618693	123618800	1000	+	.	gene_id "MSTRG.36570"; transcript_id "MSTRG.36570.43"; exon_number "18";
chr11	StringTie	exon	123619107	123619224	1000	+	.	gene_id "MSTRG.36570"; transcript_id "MSTRG.36570.43"; exon_number "19";
chr11	StringTie	exon	123622506	123622599	1000	+	.	gene_id "MSTRG.36570"; transcript_id "MSTRG.36570.43"; exon_number "20";
chr11	StringTie	exon	123623062	123627784	1000	+	.	gene_id "MSTRG.36570"; transcript_id "MSTRG.36570.43"; exon_number "21";
chr11	StringTie	transcript	123430614	123432099	1000	+	.	gene_id "MSTRG.36570"; transcript_id "MSTRG.36570.44";
chr11	StringTie	exon	123430614	123431166	1000	+	.	gene_id "MSTRG.36570"; transcript_id "MSTRG.36570.44"; exon_number "1";
chr11	StringTie	exon	123432011	123432099	1000	+	.	gene_id "MSTRG.36570"; transcript_id "MSTRG.36570.44"; exon_number "2";
chr11	StringTie	transcript	123430694	123627774	1000	+	.	gene_id "MSTRG.36570"; transcript_id "MSTRG.36570.45";
chr11	StringTie	exon	123430694	123431166	1000	+	.	gene_id "MSTRG.36570"; transcript_id "MSTRG.36570.45"; exon_number "1";
chr11	StringTie	exon	123480816	123480893	1000	+	.	gene_id "MSTRG.36570"; transcript_id "MSTRG.36570.45"; exon_number "2";
chr11	StringTie	exon	123577367	123577577	1000	+	.	gene_id "MSTRG.36570"; transcript_id "MSTRG.36570.45"; exon_number "3";
chr11	StringTie	exon	123584312	123584332	1000	+	.	gene_id "MSTRG.36570"; transcript_id "MSTRG.36570.45"; exon_number "4";
chr11	StringTie	exon	123594082	123594166	1000	+	.	gene_id "MSTRG.36570"; transcript_id "MSTRG.36570.45"; exon_number "5";
chr11	StringTie	exon	123594735	123594838	1000	+	.	gene_id "MSTRG.36570"; transcript_id "MSTRG.36570.45"; exon_number "6";
chr11	StringTie	exon	123595942	123596037	1000	+	.	gene_id "MSTRG.36570"; transcript_id "MSTRG.36570.45"; exon_number "7";
chr11	StringTie	exon	123600468	123600548	1000	+	.	gene_id "MSTRG.36570"; transcript_id "MSTRG.36570.45"; exon_number "8";
chr11	StringTie	exon	123603426	123603541	1000	+	.	gene_id "MSTRG.36570"; transcript_id "MSTRG.36570.45"; exon_number "9";
chr11	StringTie	exon	123605322	123605478	1000	+	.	gene_id "MSTRG.36570"; transcript_id "MSTRG.36570.45"; exon_number "10";
chr11	StringTie	exon	123606609	123606798	1000	+	.	gene_id "MSTRG.36570"; transcript_id "MSTRG.36570.45"; exon_number "11";
chr11	StringTie	exon	123608659	123608802	1000	+	.	gene_id "MSTRG.36570"; transcript_id "MSTRG.36570.45"; exon_number "12";
chr11	StringTie	exon	123609795	123609913	1000	+	.	gene_id "MSTRG.36570"; transcript_id "MSTRG.36570.45"; exon_number "13";
chr11	StringTie	exon	123610196	123610338	1000	+	.	gene_id "MSTRG.36570"; transcript_id "MSTRG.36570.45"; exon_number "14";
chr11	StringTie	exon	123612761	123612864	1000	+	.	gene_id "MSTRG.36570"; transcript_id "MSTRG.36570.45"; exon_number "15";
chr11	StringTie	exon	123613455	123613658	1000	+	.	gene_id "MSTRG.36570"; transcript_id "MSTRG.36570.45"; exon_number "16";
chr11	StringTie	exon	123614745	123614835	1000	+	.	gene_id "MSTRG.36570"; transcript_id "MSTRG.36570.45"; exon_number "17";
chr11	StringTie	exon	123618693	123618800	1000	+	.	gene_id "MSTRG.36570"; transcript_id "MSTRG.36570.45"; exon_number "18";
chr11	StringTie	exon	123619107	123619224	1000	+	.	gene_id "MSTRG.36570"; transcript_id "MSTRG.36570.45"; exon_number "19";
chr11	StringTie	exon	123622506	123622638	1000	+	.	gene_id "MSTRG.36570"; transcript_id "MSTRG.36570.45"; exon_number "20";
chr11	StringTie	exon	123623062	123627774	1000	+	.	gene_id "MSTRG.36570"; transcript_id "MSTRG.36570.45"; exon_number "21";
chr11	StringTie	transcript	123430716	123435710	1000	+	.	gene_id "MSTRG.36570"; transcript_id "MSTRG.36570.47";
chr11	StringTie	exon	123430716	123431556	1000	+	.	gene_id "MSTRG.36570"; transcript_id "MSTRG.36570.47"; exon_number "1";
chr11	StringTie	exon	123435434	123435710	1000	+	.	gene_id "MSTRG.36570"; transcript_id "MSTRG.36570.47"; exon_number "2";
chr11	StringTie	transcript	123430850	123432943	1000	+	.	gene_id "MSTRG.36570"; transcript_id "MSTRG.36570.49";
chr11	StringTie	exon	123430850	123431166	1000	+	.	gene_id "MSTRG.36570"; transcript_id "MSTRG.36570.49"; exon_number "1";
chr11	StringTie	exon	123432916	123432943	1000	+	.	gene_id "MSTRG.36570"; transcript_id "MSTRG.36570.49"; exon_number "2";
chr11	StringTie	transcript	123419654	123627789	1000	+	.	gene_id "MSTRG.36570"; transcript_id "MSTRG.36570.5";
chr11	StringTie	exon	123419654	123428862	1000	+	.	gene_id "MSTRG.36570"; transcript_id "MSTRG.36570.5"; exon_number "1";
chr11	StringTie	exon	123429612	123431166	1000	+	.	gene_id "MSTRG.36570"; transcript_id "MSTRG.36570.5"; exon_number "2";
chr11	StringTie	exon	123480816	123480893	1000	+	.	gene_id "MSTRG.36570"; transcript_id "MSTRG.36570.5"; exon_number "3";
chr11	StringTie	exon	123577367	123577577	1000	+	.	gene_id "MSTRG.36570"; transcript_id "MSTRG.36570.5"; exon_number "4";
chr11	StringTie	exon	123584312	123584332	1000	+	.	gene_id "MSTRG.36570"; transcript_id "MSTRG.36570.5"; exon_number "5";
chr11	StringTie	exon	123594082	123594166	1000	+	.	gene_id "MSTRG.36570"; transcript_id "MSTRG.36570.5"; exon_number "6";
chr11	StringTie	exon	123594735	123594838	1000	+	.	gene_id "MSTRG.36570"; transcript_id "MSTRG.36570.5"; exon_number "7";
chr11	StringTie	exon	123595942	123596037	1000	+	.	gene_id "MSTRG.36570"; transcript_id "MSTRG.36570.5"; exon_number "8";
chr11	StringTie	exon	123600468	123600548	1000	+	.	gene_id "MSTRG.36570"; transcript_id "MSTRG.36570.5"; exon_number "9";
chr11	StringTie	exon	123603426	123603541	1000	+	.	gene_id "MSTRG.36570"; transcript_id "MSTRG.36570.5"; exon_number "10";
chr11	StringTie	exon	123605322	123605478	1000	+	.	gene_id "MSTRG.36570"; transcript_id "MSTRG.36570.5"; exon_number "11";
chr11	StringTie	exon	123606609	123606798	1000	+	.	gene_id "MSTRG.36570"; transcript_id "MSTRG.36570.5"; exon_number "12";
chr11	StringTie	exon	123608659	123608802	1000	+	.	gene_id "MSTRG.36570"; transcript_id "MSTRG.36570.5"; exon_number "13";
chr11	StringTie	exon	123609795	123609913	1000	+	.	gene_id "MSTRG.36570"; transcript_id "MSTRG.36570.5"; exon_number "14";
chr11	StringTie	exon	123610196	123610338	1000	+	.	gene_id "MSTRG.36570"; transcript_id "MSTRG.36570.5"; exon_number "15";
chr11	StringTie	exon	123612761	123612864	1000	+	.	gene_id "MSTRG.36570"; transcript_id "MSTRG.36570.5"; exon_number "16";
chr11	StringTie	exon	123613455	123613669	1000	+	.	gene_id "MSTRG.36570"; transcript_id "MSTRG.36570.5"; exon_number "17";
chr11	StringTie	exon	123614745	123614835	1000	+	.	gene_id "MSTRG.36570"; transcript_id "MSTRG.36570.5"; exon_number "18";
chr11	StringTie	exon	123618693	123618800	1000	+	.	gene_id "MSTRG.36570"; transcript_id "MSTRG.36570.5"; exon_number "19";
chr11	StringTie	exon	123619107	123619224	1000	+	.	gene_id "MSTRG.36570"; transcript_id "MSTRG.36570.5"; exon_number "20";
chr11	StringTie	exon	123622506	123627789	1000	+	.	gene_id "MSTRG.36570"; transcript_id "MSTRG.36570.5"; exon_number "21";
chr11	StringTie	transcript	123431389	123435682	1000	+	.	gene_id "MSTRG.36570"; transcript_id "MSTRG.36570.50";
chr11	StringTie	exon	123431389	123431556	1000	+	.	gene_id "MSTRG.36570"; transcript_id "MSTRG.36570.50"; exon_number "1";
chr11	StringTie	exon	123432011	123432126	1000	+	.	gene_id "MSTRG.36570"; transcript_id "MSTRG.36570.50"; exon_number "2";
chr11	StringTie	exon	123432919	123432984	1000	+	.	gene_id "MSTRG.36570"; transcript_id "MSTRG.36570.50"; exon_number "3";
chr11	StringTie	exon	123435434	123435682	1000	+	.	gene_id "MSTRG.36570"; transcript_id "MSTRG.36570.50"; exon_number "4";
chr11	StringTie	transcript	123454183	123483431	1000	+	.	gene_id "MSTRG.36570"; transcript_id "MSTRG.36570.51";
chr11	StringTie	exon	123454183	123454829	1000	+	.	gene_id "MSTRG.36570"; transcript_id "MSTRG.36570.51"; exon_number "1";
chr11	StringTie	exon	123473457	123473550	1000	+	.	gene_id "MSTRG.36570"; transcript_id "MSTRG.36570.51"; exon_number "2";
chr11	StringTie	exon	123480816	123480893	1000	+	.	gene_id "MSTRG.36570"; transcript_id "MSTRG.36570.51"; exon_number "3";
chr11	StringTie	exon	123483416	123483431	1000	+	.	gene_id "MSTRG.36570"; transcript_id "MSTRG.36570.51"; exon_number "4";
chr11	StringTie	transcript	123454188	123487650	1000	+	.	gene_id "MSTRG.36570"; transcript_id "MSTRG.36570.52";
chr11	StringTie	exon	123454188	123454829	1000	+	.	gene_id "MSTRG.36570"; transcript_id "MSTRG.36570.52"; exon_number "1";
chr11	StringTie	exon	123473457	123473550	1000	+	.	gene_id "MSTRG.36570"; transcript_id "MSTRG.36570.52"; exon_number "2";
chr11	StringTie	exon	123480816	123480893	1000	+	.	gene_id "MSTRG.36570"; transcript_id "MSTRG.36570.52"; exon_number "3";
chr11	StringTie	exon	123482124	123487650	1000	+	.	gene_id "MSTRG.36570"; transcript_id "MSTRG.36570.52"; exon_number "4";
chr11	StringTie	transcript	123454188	123627876	1000	+	.	gene_id "MSTRG.36570"; transcript_id "MSTRG.36570.53";
chr11	StringTie	exon	123454188	123454829	1000	+	.	gene_id "MSTRG.36570"; transcript_id "MSTRG.36570.53"; exon_number "1";
chr11	StringTie	exon	123480816	123480893	1000	+	.	gene_id "MSTRG.36570"; transcript_id "MSTRG.36570.53"; exon_number "2";
chr11	StringTie	exon	123577367	123577577	1000	+	.	gene_id "MSTRG.36570"; transcript_id "MSTRG.36570.53"; exon_number "3";
chr11	StringTie	exon	123584312	123584332	1000	+	.	gene_id "MSTRG.36570"; transcript_id "MSTRG.36570.53"; exon_number "4";
chr11	StringTie	exon	123594082	123594166	1000	+	.	gene_id "MSTRG.36570"; transcript_id "MSTRG.36570.53"; exon_number "5";
chr11	StringTie	exon	123594735	123594838	1000	+	.	gene_id "MSTRG.36570"; transcript_id "MSTRG.36570.53"; exon_number "6";
chr11	StringTie	exon	123595942	123596037	1000	+	.	gene_id "MSTRG.36570"; transcript_id "MSTRG.36570.53"; exon_number "7";
chr11	StringTie	exon	123600468	123600548	1000	+	.	gene_id "MSTRG.36570"; transcript_id "MSTRG.36570.53"; exon_number "8";
chr11	StringTie	exon	123603426	123603541	1000	+	.	gene_id "MSTRG.36570"; transcript_id "MSTRG.36570.53"; exon_number "9";
chr11	StringTie	exon	123605322	123605478	1000	+	.	gene_id "MSTRG.36570"; transcript_id "MSTRG.36570.53"; exon_number "10";
chr11	StringTie	exon	123606609	123606798	1000	+	.	gene_id "MSTRG.36570"; transcript_id "MSTRG.36570.53"; exon_number "11";
chr11	StringTie	exon	123608659	123608802	1000	+	.	gene_id "MSTRG.36570"; transcript_id "MSTRG.36570.53"; exon_number "12";
chr11	StringTie	exon	123609795	123609913	1000	+	.	gene_id "MSTRG.36570"; transcript_id "MSTRG.36570.53"; exon_number "13";
chr11	StringTie	exon	123610196	123610338	1000	+	.	gene_id "MSTRG.36570"; transcript_id "MSTRG.36570.53"; exon_number "14";
chr11	StringTie	exon	123612761	123612864	1000	+	.	gene_id "MSTRG.36570"; transcript_id "MSTRG.36570.53"; exon_number "15";
chr11	StringTie	exon	123613455	123613658	1000	+	.	gene_id "MSTRG.36570"; transcript_id "MSTRG.36570.53"; exon_number "16";
chr11	StringTie	exon	123614745	123614835	1000	+	.	gene_id "MSTRG.36570"; transcript_id "MSTRG.36570.53"; exon_number "17";
chr11	StringTie	exon	123618693	123618800	1000	+	.	gene_id "MSTRG.36570"; transcript_id "MSTRG.36570.53"; exon_number "18";
chr11	StringTie	exon	123619107	123619224	1000	+	.	gene_id "MSTRG.36570"; transcript_id "MSTRG.36570.53"; exon_number "19";
chr11	StringTie	exon	123622506	123627876	1000	+	.	gene_id "MSTRG.36570"; transcript_id "MSTRG.36570.53"; exon_number "20";
chr11	StringTie	transcript	123454196	123627774	1000	+	.	gene_id "MSTRG.36570"; transcript_id "MSTRG.36570.54";
chr11	StringTie	exon	123454196	123454829	1000	+	.	gene_id "MSTRG.36570"; transcript_id "MSTRG.36570.54"; exon_number "1";
chr11	StringTie	exon	123473457	123473550	1000	+	.	gene_id "MSTRG.36570"; transcript_id "MSTRG.36570.54"; exon_number "2";
chr11	StringTie	exon	123480819	123480893	1000	+	.	gene_id "MSTRG.36570"; transcript_id "MSTRG.36570.54"; exon_number "3";
chr11	StringTie	exon	123577367	123577577	1000	+	.	gene_id "MSTRG.36570"; transcript_id "MSTRG.36570.54"; exon_number "4";
chr11	StringTie	exon	123584312	123584332	1000	+	.	gene_id "MSTRG.36570"; transcript_id "MSTRG.36570.54"; exon_number "5";
chr11	StringTie	exon	123594082	123594166	1000	+	.	gene_id "MSTRG.36570"; transcript_id "MSTRG.36570.54"; exon_number "6";
chr11	StringTie	exon	123594735	123594838	1000	+	.	gene_id "MSTRG.36570"; transcript_id "MSTRG.36570.54"; exon_number "7";
chr11	StringTie	exon	123595942	123596037	1000	+	.	gene_id "MSTRG.36570"; transcript_id "MSTRG.36570.54"; exon_number "8";
chr11	StringTie	exon	123600468	123600548	1000	+	.	gene_id "MSTRG.36570"; transcript_id "MSTRG.36570.54"; exon_number "9";
chr11	StringTie	exon	123603426	123603541	1000	+	.	gene_id "MSTRG.36570"; transcript_id "MSTRG.36570.54"; exon_number "10";
chr11	StringTie	exon	123605322	123605478	1000	+	.	gene_id "MSTRG.36570"; transcript_id "MSTRG.36570.54"; exon_number "11";
chr11	StringTie	exon	123606609	123606798	1000	+	.	gene_id "MSTRG.36570"; transcript_id "MSTRG.36570.54"; exon_number "12";
chr11	StringTie	exon	123607295	123607428	1000	+	.	gene_id "MSTRG.36570"; transcript_id "MSTRG.36570.54"; exon_number "13";
chr11	StringTie	exon	123608659	123608802	1000	+	.	gene_id "MSTRG.36570"; transcript_id "MSTRG.36570.54"; exon_number "14";
chr11	StringTie	exon	123609795	123609913	1000	+	.	gene_id "MSTRG.36570"; transcript_id "MSTRG.36570.54"; exon_number "15";
chr11	StringTie	exon	123610196	123610338	1000	+	.	gene_id "MSTRG.36570"; transcript_id "MSTRG.36570.54"; exon_number "16";
chr11	StringTie	exon	123612761	123612864	1000	+	.	gene_id "MSTRG.36570"; transcript_id "MSTRG.36570.54"; exon_number "17";
chr11	StringTie	exon	123613455	123613658	1000	+	.	gene_id "MSTRG.36570"; transcript_id "MSTRG.36570.54"; exon_number "18";
chr11	StringTie	exon	123614745	123614835	1000	+	.	gene_id "MSTRG.36570"; transcript_id "MSTRG.36570.54"; exon_number "19";
chr11	StringTie	exon	123618693	123618800	1000	+	.	gene_id "MSTRG.36570"; transcript_id "MSTRG.36570.54"; exon_number "20";
chr11	StringTie	exon	123619107	123619224	1000	+	.	gene_id "MSTRG.36570"; transcript_id "MSTRG.36570.54"; exon_number "21";
chr11	StringTie	exon	123622506	123627774	1000	+	.	gene_id "MSTRG.36570"; transcript_id "MSTRG.36570.54"; exon_number "22";
chr11	StringTie	transcript	123454247	123627774	1000	+	.	gene_id "MSTRG.36570"; transcript_id "MSTRG.36570.55";
chr11	StringTie	exon	123454247	123454829	1000	+	.	gene_id "MSTRG.36570"; transcript_id "MSTRG.36570.55"; exon_number "1";
chr11	StringTie	exon	123480816	123480893	1000	+	.	gene_id "MSTRG.36570"; transcript_id "MSTRG.36570.55"; exon_number "2";
chr11	StringTie	exon	123577367	123577577	1000	+	.	gene_id "MSTRG.36570"; transcript_id "MSTRG.36570.55"; exon_number "3";
chr11	StringTie	exon	123584312	123584332	1000	+	.	gene_id "MSTRG.36570"; transcript_id "MSTRG.36570.55"; exon_number "4";
chr11	StringTie	exon	123594082	123594166	1000	+	.	gene_id "MSTRG.36570"; transcript_id "MSTRG.36570.55"; exon_number "5";
chr11	StringTie	exon	123594735	123594838	1000	+	.	gene_id "MSTRG.36570"; transcript_id "MSTRG.36570.55"; exon_number "6";
chr11	StringTie	exon	123595942	123596037	1000	+	.	gene_id "MSTRG.36570"; transcript_id "MSTRG.36570.55"; exon_number "7";
chr11	StringTie	exon	123600468	123600548	1000	+	.	gene_id "MSTRG.36570"; transcript_id "MSTRG.36570.55"; exon_number "8";
chr11	StringTie	exon	123603426	123603541	1000	+	.	gene_id "MSTRG.36570"; transcript_id "MSTRG.36570.55"; exon_number "9";
chr11	StringTie	exon	123605322	123605478	1000	+	.	gene_id "MSTRG.36570"; transcript_id "MSTRG.36570.55"; exon_number "10";
chr11	StringTie	exon	123606609	123606798	1000	+	.	gene_id "MSTRG.36570"; transcript_id "MSTRG.36570.55"; exon_number "11";
chr11	StringTie	exon	123608659	123608802	1000	+	.	gene_id "MSTRG.36570"; transcript_id "MSTRG.36570.55"; exon_number "12";
chr11	StringTie	exon	123609795	123609913	1000	+	.	gene_id "MSTRG.36570"; transcript_id "MSTRG.36570.55"; exon_number "13";
chr11	StringTie	exon	123610196	123610338	1000	+	.	gene_id "MSTRG.36570"; transcript_id "MSTRG.36570.55"; exon_number "14";
chr11	StringTie	exon	123612761	123612864	1000	+	.	gene_id "MSTRG.36570"; transcript_id "MSTRG.36570.55"; exon_number "15";
chr11	StringTie	exon	123613455	123613658	1000	+	.	gene_id "MSTRG.36570"; transcript_id "MSTRG.36570.55"; exon_number "16";
chr11	StringTie	exon	123614745	123614835	1000	+	.	gene_id "MSTRG.36570"; transcript_id "MSTRG.36570.55"; exon_number "17";
chr11	StringTie	exon	123618693	123618800	1000	+	.	gene_id "MSTRG.36570"; transcript_id "MSTRG.36570.55"; exon_number "18";
chr11	StringTie	exon	123619107	123619224	1000	+	.	gene_id "MSTRG.36570"; transcript_id "MSTRG.36570.55"; exon_number "19";
chr11	StringTie	exon	123622506	123622638	1000	+	.	gene_id "MSTRG.36570"; transcript_id "MSTRG.36570.55"; exon_number "20";
chr11	StringTie	exon	123623062	123627774	1000	+	.	gene_id "MSTRG.36570"; transcript_id "MSTRG.36570.55"; exon_number "21";
chr11	StringTie	transcript	123454336	123627774	1000	+	.	gene_id "MSTRG.36570"; transcript_id "MSTRG.36570.56";
chr11	StringTie	exon	123454336	123454829	1000	+	.	gene_id "MSTRG.36570"; transcript_id "MSTRG.36570.56"; exon_number "1";
chr11	StringTie	exon	123480816	123480893	1000	+	.	gene_id "MSTRG.36570"; transcript_id "MSTRG.36570.56"; exon_number "2";
chr11	StringTie	exon	123577367	123577577	1000	+	.	gene_id "MSTRG.36570"; transcript_id "MSTRG.36570.56"; exon_number "3";
chr11	StringTie	exon	123584312	123584332	1000	+	.	gene_id "MSTRG.36570"; transcript_id "MSTRG.36570.56"; exon_number "4";
chr11	StringTie	exon	123594082	123594166	1000	+	.	gene_id "MSTRG.36570"; transcript_id "MSTRG.36570.56"; exon_number "5";
chr11	StringTie	exon	123594735	123594838	1000	+	.	gene_id "MSTRG.36570"; transcript_id "MSTRG.36570.56"; exon_number "6";
chr11	StringTie	exon	123595942	123596037	1000	+	.	gene_id "MSTRG.36570"; transcript_id "MSTRG.36570.56"; exon_number "7";
chr11	StringTie	exon	123600468	123600548	1000	+	.	gene_id "MSTRG.36570"; transcript_id "MSTRG.36570.56"; exon_number "8";
chr11	StringTie	exon	123603426	123603541	1000	+	.	gene_id "MSTRG.36570"; transcript_id "MSTRG.36570.56"; exon_number "9";
chr11	StringTie	exon	123605322	123605478	1000	+	.	gene_id "MSTRG.36570"; transcript_id "MSTRG.36570.56"; exon_number "10";
chr11	StringTie	exon	123606609	123606798	1000	+	.	gene_id "MSTRG.36570"; transcript_id "MSTRG.36570.56"; exon_number "11";
chr11	StringTie	exon	123608659	123608802	1000	+	.	gene_id "MSTRG.36570"; transcript_id "MSTRG.36570.56"; exon_number "12";
chr11	StringTie	exon	123609795	123609913	1000	+	.	gene_id "MSTRG.36570"; transcript_id "MSTRG.36570.56"; exon_number "13";
chr11	StringTie	exon	123610196	123610338	1000	+	.	gene_id "MSTRG.36570"; transcript_id "MSTRG.36570.56"; exon_number "14";
chr11	StringTie	exon	123612761	123612864	1000	+	.	gene_id "MSTRG.36570"; transcript_id "MSTRG.36570.56"; exon_number "15";
chr11	StringTie	exon	123613455	123613658	1000	+	.	gene_id "MSTRG.36570"; transcript_id "MSTRG.36570.56"; exon_number "16";
chr11	StringTie	exon	123614745	123614835	1000	+	.	gene_id "MSTRG.36570"; transcript_id "MSTRG.36570.56"; exon_number "17";
chr11	StringTie	exon	123618693	123618800	1000	+	.	gene_id "MSTRG.36570"; transcript_id "MSTRG.36570.56"; exon_number "18";
chr11	StringTie	exon	123619107	123619224	1000	+	.	gene_id "MSTRG.36570"; transcript_id "MSTRG.36570.56"; exon_number "19";
chr11	StringTie	exon	123622506	123622638	1000	+	.	gene_id "MSTRG.36570"; transcript_id "MSTRG.36570.56"; exon_number "20";
chr11	StringTie	exon	123624197	123627774	1000	+	.	gene_id "MSTRG.36570"; transcript_id "MSTRG.36570.56"; exon_number "21";
chr11	StringTie	transcript	123454351	123627774	1000	+	.	gene_id "MSTRG.36570"; transcript_id "MSTRG.36570.57";
chr11	StringTie	exon	123454351	123454829	1000	+	.	gene_id "MSTRG.36570"; transcript_id "MSTRG.36570.57"; exon_number "1";
chr11	StringTie	exon	123480816	123480893	1000	+	.	gene_id "MSTRG.36570"; transcript_id "MSTRG.36570.57"; exon_number "2";
chr11	StringTie	exon	123577367	123577577	1000	+	.	gene_id "MSTRG.36570"; transcript_id "MSTRG.36570.57"; exon_number "3";
chr11	StringTie	exon	123584312	123584332	1000	+	.	gene_id "MSTRG.36570"; transcript_id "MSTRG.36570.57"; exon_number "4";
chr11	StringTie	exon	123594082	123594166	1000	+	.	gene_id "MSTRG.36570"; transcript_id "MSTRG.36570.57"; exon_number "5";
chr11	StringTie	exon	123594735	123594838	1000	+	.	gene_id "MSTRG.36570"; transcript_id "MSTRG.36570.57"; exon_number "6";
chr11	StringTie	exon	123595942	123596037	1000	+	.	gene_id "MSTRG.36570"; transcript_id "MSTRG.36570.57"; exon_number "7";
chr11	StringTie	exon	123600468	123600548	1000	+	.	gene_id "MSTRG.36570"; transcript_id "MSTRG.36570.57"; exon_number "8";
chr11	StringTie	exon	123603426	123603541	1000	+	.	gene_id "MSTRG.36570"; transcript_id "MSTRG.36570.57"; exon_number "9";
chr11	StringTie	exon	123605322	123605478	1000	+	.	gene_id "MSTRG.36570"; transcript_id "MSTRG.36570.57"; exon_number "10";
chr11	StringTie	exon	123606609	123607428	1000	+	.	gene_id "MSTRG.36570"; transcript_id "MSTRG.36570.57"; exon_number "11";
chr11	StringTie	exon	123608659	123608802	1000	+	.	gene_id "MSTRG.36570"; transcript_id "MSTRG.36570.57"; exon_number "12";
chr11	StringTie	exon	123609795	123609913	1000	+	.	gene_id "MSTRG.36570"; transcript_id "MSTRG.36570.57"; exon_number "13";
chr11	StringTie	exon	123610196	123610338	1000	+	.	gene_id "MSTRG.36570"; transcript_id "MSTRG.36570.57"; exon_number "14";
chr11	StringTie	exon	123612761	123612864	1000	+	.	gene_id "MSTRG.36570"; transcript_id "MSTRG.36570.57"; exon_number "15";
chr11	StringTie	exon	123613455	123613658	1000	+	.	gene_id "MSTRG.36570"; transcript_id "MSTRG.36570.57"; exon_number "16";
chr11	StringTie	exon	123614745	123614835	1000	+	.	gene_id "MSTRG.36570"; transcript_id "MSTRG.36570.57"; exon_number "17";
chr11	StringTie	exon	123618693	123618800	1000	+	.	gene_id "MSTRG.36570"; transcript_id "MSTRG.36570.57"; exon_number "18";
chr11	StringTie	exon	123619107	123619224	1000	+	.	gene_id "MSTRG.36570"; transcript_id "MSTRG.36570.57"; exon_number "19";
chr11	StringTie	exon	123622506	123627774	1000	+	.	gene_id "MSTRG.36570"; transcript_id "MSTRG.36570.57"; exon_number "20";
chr11	StringTie	transcript	123454367	123483943	1000	+	.	gene_id "MSTRG.36570"; transcript_id "MSTRG.36570.58";
chr11	StringTie	exon	123454367	123454829	1000	+	.	gene_id "MSTRG.36570"; transcript_id "MSTRG.36570.58"; exon_number "1";
chr11	StringTie	exon	123473457	123473550	1000	+	.	gene_id "MSTRG.36570"; transcript_id "MSTRG.36570.58"; exon_number "2";
chr11	StringTie	exon	123480816	123480893	1000	+	.	gene_id "MSTRG.36570"; transcript_id "MSTRG.36570.58"; exon_number "3";
chr11	StringTie	exon	123483915	123483943	1000	+	.	gene_id "MSTRG.36570"; transcript_id "MSTRG.36570.58"; exon_number "4";
chr11	StringTie	transcript	123454398	123480891	1000	+	.	gene_id "MSTRG.36570"; transcript_id "MSTRG.36570.59";
chr11	StringTie	exon	123454398	123454829	1000	+	.	gene_id "MSTRG.36570"; transcript_id "MSTRG.36570.59"; exon_number "1";
chr11	StringTie	exon	123458372	123458523	1000	+	.	gene_id "MSTRG.36570"; transcript_id "MSTRG.36570.59"; exon_number "2";
chr11	StringTie	exon	123480816	123480891	1000	+	.	gene_id "MSTRG.36570"; transcript_id "MSTRG.36570.59"; exon_number "3";
chr11	StringTie	transcript	123419779	123627774	1000	+	.	gene_id "MSTRG.36570"; transcript_id "MSTRG.36570.6";
chr11	StringTie	exon	123419779	123420343	1000	+	.	gene_id "MSTRG.36570"; transcript_id "MSTRG.36570.6"; exon_number "1";
chr11	StringTie	exon	123430342	123431166	1000	+	.	gene_id "MSTRG.36570"; transcript_id "MSTRG.36570.6"; exon_number "2";
chr11	StringTie	exon	123480816	123480893	1000	+	.	gene_id "MSTRG.36570"; transcript_id "MSTRG.36570.6"; exon_number "3";
chr11	StringTie	exon	123577367	123577577	1000	+	.	gene_id "MSTRG.36570"; transcript_id "MSTRG.36570.6"; exon_number "4";
chr11	StringTie	exon	123584312	123584332	1000	+	.	gene_id "MSTRG.36570"; transcript_id "MSTRG.36570.6"; exon_number "5";
chr11	StringTie	exon	123594082	123594166	1000	+	.	gene_id "MSTRG.36570"; transcript_id "MSTRG.36570.6"; exon_number "6";
chr11	StringTie	exon	123594735	123594838	1000	+	.	gene_id "MSTRG.36570"; transcript_id "MSTRG.36570.6"; exon_number "7";
chr11	StringTie	exon	123595942	123596037	1000	+	.	gene_id "MSTRG.36570"; transcript_id "MSTRG.36570.6"; exon_number "8";
chr11	StringTie	exon	123600468	123600548	1000	+	.	gene_id "MSTRG.36570"; transcript_id "MSTRG.36570.6"; exon_number "9";
chr11	StringTie	exon	123603426	123603541	1000	+	.	gene_id "MSTRG.36570"; transcript_id "MSTRG.36570.6"; exon_number "10";
chr11	StringTie	exon	123605322	123605478	1000	+	.	gene_id "MSTRG.36570"; transcript_id "MSTRG.36570.6"; exon_number "11";
chr11	StringTie	exon	123606609	123606798	1000	+	.	gene_id "MSTRG.36570"; transcript_id "MSTRG.36570.6"; exon_number "12";
chr11	StringTie	exon	123608659	123608802	1000	+	.	gene_id "MSTRG.36570"; transcript_id "MSTRG.36570.6"; exon_number "13";
chr11	StringTie	exon	123609795	123609913	1000	+	.	gene_id "MSTRG.36570"; transcript_id "MSTRG.36570.6"; exon_number "14";
chr11	StringTie	exon	123610196	123610338	1000	+	.	gene_id "MSTRG.36570"; transcript_id "MSTRG.36570.6"; exon_number "15";
chr11	StringTie	exon	123612761	123612864	1000	+	.	gene_id "MSTRG.36570"; transcript_id "MSTRG.36570.6"; exon_number "16";
chr11	StringTie	exon	123613455	123613658	1000	+	.	gene_id "MSTRG.36570"; transcript_id "MSTRG.36570.6"; exon_number "17";
chr11	StringTie	exon	123614745	123614835	1000	+	.	gene_id "MSTRG.36570"; transcript_id "MSTRG.36570.6"; exon_number "18";
chr11	StringTie	exon	123618693	123618800	1000	+	.	gene_id "MSTRG.36570"; transcript_id "MSTRG.36570.6"; exon_number "19";
chr11	StringTie	exon	123619107	123619224	1000	+	.	gene_id "MSTRG.36570"; transcript_id "MSTRG.36570.6"; exon_number "20";
chr11	StringTie	exon	123622506	123627774	1000	+	.	gene_id "MSTRG.36570"; transcript_id "MSTRG.36570.6"; exon_number "21";
chr11	StringTie	transcript	123454434	123627885	1000	+	.	gene_id "MSTRG.36570"; transcript_id "MSTRG.36570.61";
chr11	StringTie	exon	123454434	123454829	1000	+	.	gene_id "MSTRG.36570"; transcript_id "MSTRG.36570.61"; exon_number "1";
chr11	StringTie	exon	123473457	123473550	1000	+	.	gene_id "MSTRG.36570"; transcript_id "MSTRG.36570.61"; exon_number "2";
chr11	StringTie	exon	123480816	123480893	1000	+	.	gene_id "MSTRG.36570"; transcript_id "MSTRG.36570.61"; exon_number "3";
chr11	StringTie	exon	123577367	123577577	1000	+	.	gene_id "MSTRG.36570"; transcript_id "MSTRG.36570.61"; exon_number "4";
chr11	StringTie	exon	123584312	123584332	1000	+	.	gene_id "MSTRG.36570"; transcript_id "MSTRG.36570.61"; exon_number "5";
chr11	StringTie	exon	123594082	123594166	1000	+	.	gene_id "MSTRG.36570"; transcript_id "MSTRG.36570.61"; exon_number "6";
chr11	StringTie	exon	123594735	123594838	1000	+	.	gene_id "MSTRG.36570"; transcript_id "MSTRG.36570.61"; exon_number "7";
chr11	StringTie	exon	123595942	123596037	1000	+	.	gene_id "MSTRG.36570"; transcript_id "MSTRG.36570.61"; exon_number "8";
chr11	StringTie	exon	123600468	123600548	1000	+	.	gene_id "MSTRG.36570"; transcript_id "MSTRG.36570.61"; exon_number "9";
chr11	StringTie	exon	123603426	123603541	1000	+	.	gene_id "MSTRG.36570"; transcript_id "MSTRG.36570.61"; exon_number "10";
chr11	StringTie	exon	123605322	123605478	1000	+	.	gene_id "MSTRG.36570"; transcript_id "MSTRG.36570.61"; exon_number "11";
chr11	StringTie	exon	123606609	123606798	1000	+	.	gene_id "MSTRG.36570"; transcript_id "MSTRG.36570.61"; exon_number "12";
chr11	StringTie	exon	123608659	123608802	1000	+	.	gene_id "MSTRG.36570"; transcript_id "MSTRG.36570.61"; exon_number "13";
chr11	StringTie	exon	123609795	123609913	1000	+	.	gene_id "MSTRG.36570"; transcript_id "MSTRG.36570.61"; exon_number "14";
chr11	StringTie	exon	123610196	123610338	1000	+	.	gene_id "MSTRG.36570"; transcript_id "MSTRG.36570.61"; exon_number "15";
chr11	StringTie	exon	123612761	123612864	1000	+	.	gene_id "MSTRG.36570"; transcript_id "MSTRG.36570.61"; exon_number "16";
chr11	StringTie	exon	123613455	123613658	1000	+	.	gene_id "MSTRG.36570"; transcript_id "MSTRG.36570.61"; exon_number "17";
chr11	StringTie	exon	123614745	123614835	1000	+	.	gene_id "MSTRG.36570"; transcript_id "MSTRG.36570.61"; exon_number "18";
chr11	StringTie	exon	123618693	123618800	1000	+	.	gene_id "MSTRG.36570"; transcript_id "MSTRG.36570.61"; exon_number "19";
chr11	StringTie	exon	123619107	123619224	1000	+	.	gene_id "MSTRG.36570"; transcript_id "MSTRG.36570.61"; exon_number "20";
chr11	StringTie	exon	123622506	123622599	1000	+	.	gene_id "MSTRG.36570"; transcript_id "MSTRG.36570.61"; exon_number "21";
chr11	StringTie	exon	123623062	123627885	1000	+	.	gene_id "MSTRG.36570"; transcript_id "MSTRG.36570.61"; exon_number "22";
chr11	StringTie	transcript	123454466	123482242	1000	+	.	gene_id "MSTRG.36570"; transcript_id "MSTRG.36570.62";
chr11	StringTie	exon	123454466	123454829	1000	+	.	gene_id "MSTRG.36570"; transcript_id "MSTRG.36570.62"; exon_number "1";
chr11	StringTie	exon	123470535	123470640	1000	+	.	gene_id "MSTRG.36570"; transcript_id "MSTRG.36570.62"; exon_number "2";
chr11	StringTie	exon	123480816	123480893	1000	+	.	gene_id "MSTRG.36570"; transcript_id "MSTRG.36570.62"; exon_number "3";
chr11	StringTie	exon	123482124	123482242	1000	+	.	gene_id "MSTRG.36570"; transcript_id "MSTRG.36570.62"; exon_number "4";
chr11	StringTie	transcript	123454477	123480893	1000	+	.	gene_id "MSTRG.36570"; transcript_id "MSTRG.36570.63";
chr11	StringTie	exon	123454477	123454829	1000	+	.	gene_id "MSTRG.36570"; transcript_id "MSTRG.36570.63"; exon_number "1";
chr11	StringTie	exon	123480819	123480893	1000	+	.	gene_id "MSTRG.36570"; transcript_id "MSTRG.36570.63"; exon_number "2";
chr11	StringTie	transcript	123454586	123627774	1000	+	.	gene_id "MSTRG.36570"; transcript_id "MSTRG.36570.64";
chr11	StringTie	exon	123454586	123454829	1000	+	.	gene_id "MSTRG.36570"; transcript_id "MSTRG.36570.64"; exon_number "1";
chr11	StringTie	exon	123480816	123480893	1000	+	.	gene_id "MSTRG.36570"; transcript_id "MSTRG.36570.64"; exon_number "2";
chr11	StringTie	exon	123577367	123577577	1000	+	.	gene_id "MSTRG.36570"; transcript_id "MSTRG.36570.64"; exon_number "3";
chr11	StringTie	exon	123584312	123584332	1000	+	.	gene_id "MSTRG.36570"; transcript_id "MSTRG.36570.64"; exon_number "4";
chr11	StringTie	exon	123594082	123594166	1000	+	.	gene_id "MSTRG.36570"; transcript_id "MSTRG.36570.64"; exon_number "5";
chr11	StringTie	exon	123594735	123594838	1000	+	.	gene_id "MSTRG.36570"; transcript_id "MSTRG.36570.64"; exon_number "6";
chr11	StringTie	exon	123595942	123596037	1000	+	.	gene_id "MSTRG.36570"; transcript_id "MSTRG.36570.64"; exon_number "7";
chr11	StringTie	exon	123600468	123600548	1000	+	.	gene_id "MSTRG.36570"; transcript_id "MSTRG.36570.64"; exon_number "8";
chr11	StringTie	exon	123603426	123603541	1000	+	.	gene_id "MSTRG.36570"; transcript_id "MSTRG.36570.64"; exon_number "9";
chr11	StringTie	exon	123605322	123605478	1000	+	.	gene_id "MSTRG.36570"; transcript_id "MSTRG.36570.64"; exon_number "10";
chr11	StringTie	exon	123606609	123608802	1000	+	.	gene_id "MSTRG.36570"; transcript_id "MSTRG.36570.64"; exon_number "11";
chr11	StringTie	exon	123609795	123609913	1000	+	.	gene_id "MSTRG.36570"; transcript_id "MSTRG.36570.64"; exon_number "12";
chr11	StringTie	exon	123610196	123610338	1000	+	.	gene_id "MSTRG.36570"; transcript_id "MSTRG.36570.64"; exon_number "13";
chr11	StringTie	exon	123612761	123612864	1000	+	.	gene_id "MSTRG.36570"; transcript_id "MSTRG.36570.64"; exon_number "14";
chr11	StringTie	exon	123613455	123613658	1000	+	.	gene_id "MSTRG.36570"; transcript_id "MSTRG.36570.64"; exon_number "15";
chr11	StringTie	exon	123614745	123614835	1000	+	.	gene_id "MSTRG.36570"; transcript_id "MSTRG.36570.64"; exon_number "16";
chr11	StringTie	exon	123618693	123618800	1000	+	.	gene_id "MSTRG.36570"; transcript_id "MSTRG.36570.64"; exon_number "17";
chr11	StringTie	exon	123619107	123619224	1000	+	.	gene_id "MSTRG.36570"; transcript_id "MSTRG.36570.64"; exon_number "18";
chr11	StringTie	exon	123622506	123627774	1000	+	.	gene_id "MSTRG.36570"; transcript_id "MSTRG.36570.64"; exon_number "19";
chr11	StringTie	transcript	123454629	123460423	1000	+	.	gene_id "MSTRG.36570"; transcript_id "MSTRG.36570.65";
chr11	StringTie	exon	123454629	123454829	1000	+	.	gene_id "MSTRG.36570"; transcript_id "MSTRG.36570.65"; exon_number "1";
chr11	StringTie	exon	123458386	123460423	1000	+	.	gene_id "MSTRG.36570"; transcript_id "MSTRG.36570.65"; exon_number "2";
chr11	StringTie	transcript	123454638	123480918	1000	+	.	gene_id "MSTRG.36570"; transcript_id "MSTRG.36570.66";
chr11	StringTie	exon	123454638	123454829	1000	+	.	gene_id "MSTRG.36570"; transcript_id "MSTRG.36570.66"; exon_number "1";
chr11	StringTie	exon	123470535	123470640	1000	+	.	gene_id "MSTRG.36570"; transcript_id "MSTRG.36570.66"; exon_number "2";
chr11	StringTie	exon	123473457	123473550	1000	+	.	gene_id "MSTRG.36570"; transcript_id "MSTRG.36570.66"; exon_number "3";
chr11	StringTie	exon	123480816	123480918	1000	+	.	gene_id "MSTRG.36570"; transcript_id "MSTRG.36570.66"; exon_number "4";
chr11	StringTie	transcript	123454643	123482242	1000	+	.	gene_id "MSTRG.36570"; transcript_id "MSTRG.36570.67";
chr11	StringTie	exon	123454643	123454829	1000	+	.	gene_id "MSTRG.36570"; transcript_id "MSTRG.36570.67"; exon_number "1";
chr11	StringTie	exon	123473457	123473550	1000	+	.	gene_id "MSTRG.36570"; transcript_id "MSTRG.36570.67"; exon_number "2";
chr11	StringTie	exon	123480819	123480893	1000	+	.	gene_id "MSTRG.36570"; transcript_id "MSTRG.36570.67"; exon_number "3";
chr11	StringTie	exon	123482124	123482242	1000	+	.	gene_id "MSTRG.36570"; transcript_id "MSTRG.36570.67"; exon_number "4";
chr11	StringTie	transcript	123454645	123495030	1000	+	.	gene_id "MSTRG.36570"; transcript_id "MSTRG.36570.68";
chr11	StringTie	exon	123454645	123454829	1000	+	.	gene_id "MSTRG.36570"; transcript_id "MSTRG.36570.68"; exon_number "1";
chr11	StringTie	exon	123473457	123473550	1000	+	.	gene_id "MSTRG.36570"; transcript_id "MSTRG.36570.68"; exon_number "2";
chr11	StringTie	exon	123480819	123480893	1000	+	.	gene_id "MSTRG.36570"; transcript_id "MSTRG.36570.68"; exon_number "3";
chr11	StringTie	exon	123495016	123495030	1000	+	.	gene_id "MSTRG.36570"; transcript_id "MSTRG.36570.68"; exon_number "4";
chr11	StringTie	transcript	123454645	123480934	1000	+	.	gene_id "MSTRG.36570"; transcript_id "MSTRG.36570.69";
chr11	StringTie	exon	123454645	123454829	1000	+	.	gene_id "MSTRG.36570"; transcript_id "MSTRG.36570.69"; exon_number "1";
chr11	StringTie	exon	123470535	123470640	1000	+	.	gene_id "MSTRG.36570"; transcript_id "MSTRG.36570.69"; exon_number "2";
chr11	StringTie	exon	123473457	123473550	1000	+	.	gene_id "MSTRG.36570"; transcript_id "MSTRG.36570.69"; exon_number "3";
chr11	StringTie	exon	123480819	123480934	1000	+	.	gene_id "MSTRG.36570"; transcript_id "MSTRG.36570.69"; exon_number "4";
chr11	StringTie	transcript	123419889	123435748	1000	+	.	gene_id "MSTRG.36570"; transcript_id "MSTRG.36570.7";
chr11	StringTie	exon	123419889	123420343	1000	+	.	gene_id "MSTRG.36570"; transcript_id "MSTRG.36570.7"; exon_number "1";
chr11	StringTie	exon	123430841	123431166	1000	+	.	gene_id "MSTRG.36570"; transcript_id "MSTRG.36570.7"; exon_number "2";
chr11	StringTie	exon	123435434	123435748	1000	+	.	gene_id "MSTRG.36570"; transcript_id "MSTRG.36570.7"; exon_number "3";
chr11	StringTie	transcript	123454658	123627850	1000	+	.	gene_id "MSTRG.36570"; transcript_id "MSTRG.36570.70";
chr11	StringTie	exon	123454658	123454829	1000	+	.	gene_id "MSTRG.36570"; transcript_id "MSTRG.36570.70"; exon_number "1";
chr11	StringTie	exon	123480816	123480893	1000	+	.	gene_id "MSTRG.36570"; transcript_id "MSTRG.36570.70"; exon_number "2";
chr11	StringTie	exon	123577367	123577577	1000	+	.	gene_id "MSTRG.36570"; transcript_id "MSTRG.36570.70"; exon_number "3";
chr11	StringTie	exon	123584312	123584332	1000	+	.	gene_id "MSTRG.36570"; transcript_id "MSTRG.36570.70"; exon_number "4";
chr11	StringTie	exon	123594082	123594166	1000	+	.	gene_id "MSTRG.36570"; transcript_id "MSTRG.36570.70"; exon_number "5";
chr11	StringTie	exon	123594735	123594838	1000	+	.	gene_id "MSTRG.36570"; transcript_id "MSTRG.36570.70"; exon_number "6";
chr11	StringTie	exon	123595942	123596037	1000	+	.	gene_id "MSTRG.36570"; transcript_id "MSTRG.36570.70"; exon_number "7";
chr11	StringTie	exon	123600468	123600548	1000	+	.	gene_id "MSTRG.36570"; transcript_id "MSTRG.36570.70"; exon_number "8";
chr11	StringTie	exon	123603426	123603541	1000	+	.	gene_id "MSTRG.36570"; transcript_id "MSTRG.36570.70"; exon_number "9";
chr11	StringTie	exon	123605322	123605478	1000	+	.	gene_id "MSTRG.36570"; transcript_id "MSTRG.36570.70"; exon_number "10";
chr11	StringTie	exon	123606609	123606798	1000	+	.	gene_id "MSTRG.36570"; transcript_id "MSTRG.36570.70"; exon_number "11";
chr11	StringTie	exon	123608659	123608802	1000	+	.	gene_id "MSTRG.36570"; transcript_id "MSTRG.36570.70"; exon_number "12";
chr11	StringTie	exon	123609821	123609913	1000	+	.	gene_id "MSTRG.36570"; transcript_id "MSTRG.36570.70"; exon_number "13";
chr11	StringTie	exon	123610196	123610338	1000	+	.	gene_id "MSTRG.36570"; transcript_id "MSTRG.36570.70"; exon_number "14";
chr11	StringTie	exon	123612761	123612864	1000	+	.	gene_id "MSTRG.36570"; transcript_id "MSTRG.36570.70"; exon_number "15";
chr11	StringTie	exon	123613455	123613658	1000	+	.	gene_id "MSTRG.36570"; transcript_id "MSTRG.36570.70"; exon_number "16";
chr11	StringTie	exon	123614745	123614835	1000	+	.	gene_id "MSTRG.36570"; transcript_id "MSTRG.36570.70"; exon_number "17";
chr11	StringTie	exon	123618693	123618800	1000	+	.	gene_id "MSTRG.36570"; transcript_id "MSTRG.36570.70"; exon_number "18";
chr11	StringTie	exon	123619107	123619224	1000	+	.	gene_id "MSTRG.36570"; transcript_id "MSTRG.36570.70"; exon_number "19";
chr11	StringTie	exon	123622506	123627850	1000	+	.	gene_id "MSTRG.36570"; transcript_id "MSTRG.36570.70"; exon_number "20";
chr11	StringTie	transcript	123454658	123627774	1000	+	.	gene_id "MSTRG.36570"; transcript_id "MSTRG.36570.71";
chr11	StringTie	exon	123454658	123454829	1000	+	.	gene_id "MSTRG.36570"; transcript_id "MSTRG.36570.71"; exon_number "1";
chr11	StringTie	exon	123480816	123480893	1000	+	.	gene_id "MSTRG.36570"; transcript_id "MSTRG.36570.71"; exon_number "2";
chr11	StringTie	exon	123577367	123577577	1000	+	.	gene_id "MSTRG.36570"; transcript_id "MSTRG.36570.71"; exon_number "3";
chr11	StringTie	exon	123584312	123584332	1000	+	.	gene_id "MSTRG.36570"; transcript_id "MSTRG.36570.71"; exon_number "4";
chr11	StringTie	exon	123594082	123594166	1000	+	.	gene_id "MSTRG.36570"; transcript_id "MSTRG.36570.71"; exon_number "5";
chr11	StringTie	exon	123594735	123594838	1000	+	.	gene_id "MSTRG.36570"; transcript_id "MSTRG.36570.71"; exon_number "6";
chr11	StringTie	exon	123595942	123596037	1000	+	.	gene_id "MSTRG.36570"; transcript_id "MSTRG.36570.71"; exon_number "7";
chr11	StringTie	exon	123600468	123600548	1000	+	.	gene_id "MSTRG.36570"; transcript_id "MSTRG.36570.71"; exon_number "8";
chr11	StringTie	exon	123603426	123603541	1000	+	.	gene_id "MSTRG.36570"; transcript_id "MSTRG.36570.71"; exon_number "9";
chr11	StringTie	exon	123605322	123605478	1000	+	.	gene_id "MSTRG.36570"; transcript_id "MSTRG.36570.71"; exon_number "10";
chr11	StringTie	exon	123606609	123606798	1000	+	.	gene_id "MSTRG.36570"; transcript_id "MSTRG.36570.71"; exon_number "11";
chr11	StringTie	exon	123608659	123608802	1000	+	.	gene_id "MSTRG.36570"; transcript_id "MSTRG.36570.71"; exon_number "12";
chr11	StringTie	exon	123609821	123609913	1000	+	.	gene_id "MSTRG.36570"; transcript_id "MSTRG.36570.71"; exon_number "13";
chr11	StringTie	exon	123610196	123610338	1000	+	.	gene_id "MSTRG.36570"; transcript_id "MSTRG.36570.71"; exon_number "14";
chr11	StringTie	exon	123612761	123612864	1000	+	.	gene_id "MSTRG.36570"; transcript_id "MSTRG.36570.71"; exon_number "15";
chr11	StringTie	exon	123613455	123613658	1000	+	.	gene_id "MSTRG.36570"; transcript_id "MSTRG.36570.71"; exon_number "16";
chr11	StringTie	exon	123614745	123614835	1000	+	.	gene_id "MSTRG.36570"; transcript_id "MSTRG.36570.71"; exon_number "17";
chr11	StringTie	exon	123618693	123618800	1000	+	.	gene_id "MSTRG.36570"; transcript_id "MSTRG.36570.71"; exon_number "18";
chr11	StringTie	exon	123619107	123619224	1000	+	.	gene_id "MSTRG.36570"; transcript_id "MSTRG.36570.71"; exon_number "19";
chr11	StringTie	exon	123622478	123627774	1000	+	.	gene_id "MSTRG.36570"; transcript_id "MSTRG.36570.71"; exon_number "20";
chr11	StringTie	transcript	123454658	123627863	1000	+	.	gene_id "MSTRG.36570"; transcript_id "MSTRG.36570.72";
chr11	StringTie	exon	123454658	123454829	1000	+	.	gene_id "MSTRG.36570"; transcript_id "MSTRG.36570.72"; exon_number "1";
chr11	StringTie	exon	123480816	123480893	1000	+	.	gene_id "MSTRG.36570"; transcript_id "MSTRG.36570.72"; exon_number "2";
chr11	StringTie	exon	123577367	123577577	1000	+	.	gene_id "MSTRG.36570"; transcript_id "MSTRG.36570.72"; exon_number "3";
chr11	StringTie	exon	123584312	123584332	1000	+	.	gene_id "MSTRG.36570"; transcript_id "MSTRG.36570.72"; exon_number "4";
chr11	StringTie	exon	123594082	123594166	1000	+	.	gene_id "MSTRG.36570"; transcript_id "MSTRG.36570.72"; exon_number "5";
chr11	StringTie	exon	123594735	123594838	1000	+	.	gene_id "MSTRG.36570"; transcript_id "MSTRG.36570.72"; exon_number "6";
chr11	StringTie	exon	123595942	123596037	1000	+	.	gene_id "MSTRG.36570"; transcript_id "MSTRG.36570.72"; exon_number "7";
chr11	StringTie	exon	123600468	123600548	1000	+	.	gene_id "MSTRG.36570"; transcript_id "MSTRG.36570.72"; exon_number "8";
chr11	StringTie	exon	123603426	123603541	1000	+	.	gene_id "MSTRG.36570"; transcript_id "MSTRG.36570.72"; exon_number "9";
chr11	StringTie	exon	123605322	123605478	1000	+	.	gene_id "MSTRG.36570"; transcript_id "MSTRG.36570.72"; exon_number "10";
chr11	StringTie	exon	123606609	123606798	1000	+	.	gene_id "MSTRG.36570"; transcript_id "MSTRG.36570.72"; exon_number "11";
chr11	StringTie	exon	123608659	123608802	1000	+	.	gene_id "MSTRG.36570"; transcript_id "MSTRG.36570.72"; exon_number "12";
chr11	StringTie	exon	123609795	123609913	1000	+	.	gene_id "MSTRG.36570"; transcript_id "MSTRG.36570.72"; exon_number "13";
chr11	StringTie	exon	123610196	123610338	1000	+	.	gene_id "MSTRG.36570"; transcript_id "MSTRG.36570.72"; exon_number "14";
chr11	StringTie	exon	123612761	123612864	1000	+	.	gene_id "MSTRG.36570"; transcript_id "MSTRG.36570.72"; exon_number "15";
chr11	StringTie	exon	123613455	123613658	1000	+	.	gene_id "MSTRG.36570"; transcript_id "MSTRG.36570.72"; exon_number "16";
chr11	StringTie	exon	123614745	123614835	1000	+	.	gene_id "MSTRG.36570"; transcript_id "MSTRG.36570.72"; exon_number "17";
chr11	StringTie	exon	123618345	123618356	1000	+	.	gene_id "MSTRG.36570"; transcript_id "MSTRG.36570.72"; exon_number "18";
chr11	StringTie	exon	123618693	123618800	1000	+	.	gene_id "MSTRG.36570"; transcript_id "MSTRG.36570.72"; exon_number "19";
chr11	StringTie	exon	123619035	123619224	1000	+	.	gene_id "MSTRG.36570"; transcript_id "MSTRG.36570.72"; exon_number "20";
chr11	StringTie	exon	123622506	123627863	1000	+	.	gene_id "MSTRG.36570"; transcript_id "MSTRG.36570.72"; exon_number "21";
chr11	StringTie	transcript	123454658	123627779	1000	+	.	gene_id "MSTRG.36570"; transcript_id "MSTRG.36570.73";
chr11	StringTie	exon	123454658	123454829	1000	+	.	gene_id "MSTRG.36570"; transcript_id "MSTRG.36570.73"; exon_number "1";
chr11	StringTie	exon	123480816	123480893	1000	+	.	gene_id "MSTRG.36570"; transcript_id "MSTRG.36570.73"; exon_number "2";
chr11	StringTie	exon	123577367	123577577	1000	+	.	gene_id "MSTRG.36570"; transcript_id "MSTRG.36570.73"; exon_number "3";
chr11	StringTie	exon	123584312	123584332	1000	+	.	gene_id "MSTRG.36570"; transcript_id "MSTRG.36570.73"; exon_number "4";
chr11	StringTie	exon	123594082	123594166	1000	+	.	gene_id "MSTRG.36570"; transcript_id "MSTRG.36570.73"; exon_number "5";
chr11	StringTie	exon	123594735	123594838	1000	+	.	gene_id "MSTRG.36570"; transcript_id "MSTRG.36570.73"; exon_number "6";
chr11	StringTie	exon	123595942	123596037	1000	+	.	gene_id "MSTRG.36570"; transcript_id "MSTRG.36570.73"; exon_number "7";
chr11	StringTie	exon	123600468	123600548	1000	+	.	gene_id "MSTRG.36570"; transcript_id "MSTRG.36570.73"; exon_number "8";
chr11	StringTie	exon	123603426	123603541	1000	+	.	gene_id "MSTRG.36570"; transcript_id "MSTRG.36570.73"; exon_number "9";
chr11	StringTie	exon	123605322	123605478	1000	+	.	gene_id "MSTRG.36570"; transcript_id "MSTRG.36570.73"; exon_number "10";
chr11	StringTie	exon	123606561	123606798	1000	+	.	gene_id "MSTRG.36570"; transcript_id "MSTRG.36570.73"; exon_number "11";
chr11	StringTie	exon	123607295	123607428	1000	+	.	gene_id "MSTRG.36570"; transcript_id "MSTRG.36570.73"; exon_number "12";
chr11	StringTie	exon	123608659	123608802	1000	+	.	gene_id "MSTRG.36570"; transcript_id "MSTRG.36570.73"; exon_number "13";
chr11	StringTie	exon	123609795	123609913	1000	+	.	gene_id "MSTRG.36570"; transcript_id "MSTRG.36570.73"; exon_number "14";
chr11	StringTie	exon	123610196	123610338	1000	+	.	gene_id "MSTRG.36570"; transcript_id "MSTRG.36570.73"; exon_number "15";
chr11	StringTie	exon	123612761	123612864	1000	+	.	gene_id "MSTRG.36570"; transcript_id "MSTRG.36570.73"; exon_number "16";
chr11	StringTie	exon	123613455	123613658	1000	+	.	gene_id "MSTRG.36570"; transcript_id "MSTRG.36570.73"; exon_number "17";
chr11	StringTie	exon	123614745	123614835	1000	+	.	gene_id "MSTRG.36570"; transcript_id "MSTRG.36570.73"; exon_number "18";
chr11	StringTie	exon	123618693	123618800	1000	+	.	gene_id "MSTRG.36570"; transcript_id "MSTRG.36570.73"; exon_number "19";
chr11	StringTie	exon	123619107	123619224	1000	+	.	gene_id "MSTRG.36570"; transcript_id "MSTRG.36570.73"; exon_number "20";
chr11	StringTie	exon	123622506	123627779	1000	+	.	gene_id "MSTRG.36570"; transcript_id "MSTRG.36570.73"; exon_number "21";
chr11	StringTie	transcript	123454658	123627810	1000	+	.	gene_id "MSTRG.36570"; transcript_id "MSTRG.36570.74";
chr11	StringTie	exon	123454658	123454829	1000	+	.	gene_id "MSTRG.36570"; transcript_id "MSTRG.36570.74"; exon_number "1";
chr11	StringTie	exon	123480816	123480893	1000	+	.	gene_id "MSTRG.36570"; transcript_id "MSTRG.36570.74"; exon_number "2";
chr11	StringTie	exon	123577367	123577577	1000	+	.	gene_id "MSTRG.36570"; transcript_id "MSTRG.36570.74"; exon_number "3";
chr11	StringTie	exon	123584312	123584332	1000	+	.	gene_id "MSTRG.36570"; transcript_id "MSTRG.36570.74"; exon_number "4";
chr11	StringTie	exon	123594082	123594166	1000	+	.	gene_id "MSTRG.36570"; transcript_id "MSTRG.36570.74"; exon_number "5";
chr11	StringTie	exon	123594735	123594838	1000	+	.	gene_id "MSTRG.36570"; transcript_id "MSTRG.36570.74"; exon_number "6";
chr11	StringTie	exon	123595942	123596037	1000	+	.	gene_id "MSTRG.36570"; transcript_id "MSTRG.36570.74"; exon_number "7";
chr11	StringTie	exon	123600468	123600548	1000	+	.	gene_id "MSTRG.36570"; transcript_id "MSTRG.36570.74"; exon_number "8";
chr11	StringTie	exon	123603426	123603541	1000	+	.	gene_id "MSTRG.36570"; transcript_id "MSTRG.36570.74"; exon_number "9";
chr11	StringTie	exon	123605322	123605478	1000	+	.	gene_id "MSTRG.36570"; transcript_id "MSTRG.36570.74"; exon_number "10";
chr11	StringTie	exon	123606609	123606798	1000	+	.	gene_id "MSTRG.36570"; transcript_id "MSTRG.36570.74"; exon_number "11";
chr11	StringTie	exon	123607295	123607428	1000	+	.	gene_id "MSTRG.36570"; transcript_id "MSTRG.36570.74"; exon_number "12";
chr11	StringTie	exon	123608659	123608802	1000	+	.	gene_id "MSTRG.36570"; transcript_id "MSTRG.36570.74"; exon_number "13";
chr11	StringTie	exon	123609795	123609913	1000	+	.	gene_id "MSTRG.36570"; transcript_id "MSTRG.36570.74"; exon_number "14";
chr11	StringTie	exon	123610196	123610338	1000	+	.	gene_id "MSTRG.36570"; transcript_id "MSTRG.36570.74"; exon_number "15";
chr11	StringTie	exon	123612761	123612864	1000	+	.	gene_id "MSTRG.36570"; transcript_id "MSTRG.36570.74"; exon_number "16";
chr11	StringTie	exon	123613455	123613658	1000	+	.	gene_id "MSTRG.36570"; transcript_id "MSTRG.36570.74"; exon_number "17";
chr11	StringTie	exon	123614745	123614835	1000	+	.	gene_id "MSTRG.36570"; transcript_id "MSTRG.36570.74"; exon_number "18";
chr11	StringTie	exon	123618693	123618800	1000	+	.	gene_id "MSTRG.36570"; transcript_id "MSTRG.36570.74"; exon_number "19";
chr11	StringTie	exon	123619107	123619224	1000	+	.	gene_id "MSTRG.36570"; transcript_id "MSTRG.36570.74"; exon_number "20";
chr11	StringTie	exon	123622506	123627810	1000	+	.	gene_id "MSTRG.36570"; transcript_id "MSTRG.36570.74"; exon_number "21";
chr11	StringTie	transcript	123469099	123627779	1000	+	.	gene_id "MSTRG.36570"; transcript_id "MSTRG.36570.76";
chr11	StringTie	exon	123469099	123469478	1000	+	.	gene_id "MSTRG.36570"; transcript_id "MSTRG.36570.76"; exon_number "1";
chr11	StringTie	exon	123480816	123480893	1000	+	.	gene_id "MSTRG.36570"; transcript_id "MSTRG.36570.76"; exon_number "2";
chr11	StringTie	exon	123577367	123577577	1000	+	.	gene_id "MSTRG.36570"; transcript_id "MSTRG.36570.76"; exon_number "3";
chr11	StringTie	exon	123584312	123584332	1000	+	.	gene_id "MSTRG.36570"; transcript_id "MSTRG.36570.76"; exon_number "4";
chr11	StringTie	exon	123594082	123594166	1000	+	.	gene_id "MSTRG.36570"; transcript_id "MSTRG.36570.76"; exon_number "5";
chr11	StringTie	exon	123594735	123594838	1000	+	.	gene_id "MSTRG.36570"; transcript_id "MSTRG.36570.76"; exon_number "6";
chr11	StringTie	exon	123595942	123596037	1000	+	.	gene_id "MSTRG.36570"; transcript_id "MSTRG.36570.76"; exon_number "7";
chr11	StringTie	exon	123600468	123600548	1000	+	.	gene_id "MSTRG.36570"; transcript_id "MSTRG.36570.76"; exon_number "8";
chr11	StringTie	exon	123603426	123603541	1000	+	.	gene_id "MSTRG.36570"; transcript_id "MSTRG.36570.76"; exon_number "9";
chr11	StringTie	exon	123605322	123605478	1000	+	.	gene_id "MSTRG.36570"; transcript_id "MSTRG.36570.76"; exon_number "10";
chr11	StringTie	exon	123606609	123606798	1000	+	.	gene_id "MSTRG.36570"; transcript_id "MSTRG.36570.76"; exon_number "11";
chr11	StringTie	exon	123608659	123608802	1000	+	.	gene_id "MSTRG.36570"; transcript_id "MSTRG.36570.76"; exon_number "12";
chr11	StringTie	exon	123609795	123609913	1000	+	.	gene_id "MSTRG.36570"; transcript_id "MSTRG.36570.76"; exon_number "13";
chr11	StringTie	exon	123610196	123610338	1000	+	.	gene_id "MSTRG.36570"; transcript_id "MSTRG.36570.76"; exon_number "14";
chr11	StringTie	exon	123612761	123612864	1000	+	.	gene_id "MSTRG.36570"; transcript_id "MSTRG.36570.76"; exon_number "15";
chr11	StringTie	exon	123613455	123613658	1000	+	.	gene_id "MSTRG.36570"; transcript_id "MSTRG.36570.76"; exon_number "16";
chr11	StringTie	exon	123614745	123614835	1000	+	.	gene_id "MSTRG.36570"; transcript_id "MSTRG.36570.76"; exon_number "17";
chr11	StringTie	exon	123618345	123618356	1000	+	.	gene_id "MSTRG.36570"; transcript_id "MSTRG.36570.76"; exon_number "18";
chr11	StringTie	exon	123618693	123618800	1000	+	.	gene_id "MSTRG.36570"; transcript_id "MSTRG.36570.76"; exon_number "19";
chr11	StringTie	exon	123619035	123619224	1000	+	.	gene_id "MSTRG.36570"; transcript_id "MSTRG.36570.76"; exon_number "20";
chr11	StringTie	exon	123622506	123627779	1000	+	.	gene_id "MSTRG.36570"; transcript_id "MSTRG.36570.76"; exon_number "21";
chr11	StringTie	transcript	123469119	123627810	1000	+	.	gene_id "MSTRG.36570"; transcript_id "MSTRG.36570.77";
chr11	StringTie	exon	123469119	123469473	1000	+	.	gene_id "MSTRG.36570"; transcript_id "MSTRG.36570.77"; exon_number "1";
chr11	StringTie	exon	123480816	123480893	1000	+	.	gene_id "MSTRG.36570"; transcript_id "MSTRG.36570.77"; exon_number "2";
chr11	StringTie	exon	123577367	123577577	1000	+	.	gene_id "MSTRG.36570"; transcript_id "MSTRG.36570.77"; exon_number "3";
chr11	StringTie	exon	123584312	123584332	1000	+	.	gene_id "MSTRG.36570"; transcript_id "MSTRG.36570.77"; exon_number "4";
chr11	StringTie	exon	123594082	123594166	1000	+	.	gene_id "MSTRG.36570"; transcript_id "MSTRG.36570.77"; exon_number "5";
chr11	StringTie	exon	123594735	123594838	1000	+	.	gene_id "MSTRG.36570"; transcript_id "MSTRG.36570.77"; exon_number "6";
chr11	StringTie	exon	123595942	123596037	1000	+	.	gene_id "MSTRG.36570"; transcript_id "MSTRG.36570.77"; exon_number "7";
chr11	StringTie	exon	123600468	123600548	1000	+	.	gene_id "MSTRG.36570"; transcript_id "MSTRG.36570.77"; exon_number "8";
chr11	StringTie	exon	123603426	123603541	1000	+	.	gene_id "MSTRG.36570"; transcript_id "MSTRG.36570.77"; exon_number "9";
chr11	StringTie	exon	123605322	123605478	1000	+	.	gene_id "MSTRG.36570"; transcript_id "MSTRG.36570.77"; exon_number "10";
chr11	StringTie	exon	123606609	123606798	1000	+	.	gene_id "MSTRG.36570"; transcript_id "MSTRG.36570.77"; exon_number "11";
chr11	StringTie	exon	123608659	123608802	1000	+	.	gene_id "MSTRG.36570"; transcript_id "MSTRG.36570.77"; exon_number "12";
chr11	StringTie	exon	123609795	123609913	1000	+	.	gene_id "MSTRG.36570"; transcript_id "MSTRG.36570.77"; exon_number "13";
chr11	StringTie	exon	123610196	123610338	1000	+	.	gene_id "MSTRG.36570"; transcript_id "MSTRG.36570.77"; exon_number "14";
chr11	StringTie	exon	123612707	123612864	1000	+	.	gene_id "MSTRG.36570"; transcript_id "MSTRG.36570.77"; exon_number "15";
chr11	StringTie	exon	123613455	123613658	1000	+	.	gene_id "MSTRG.36570"; transcript_id "MSTRG.36570.77"; exon_number "16";
chr11	StringTie	exon	123614745	123614835	1000	+	.	gene_id "MSTRG.36570"; transcript_id "MSTRG.36570.77"; exon_number "17";
chr11	StringTie	exon	123618693	123618800	1000	+	.	gene_id "MSTRG.36570"; transcript_id "MSTRG.36570.77"; exon_number "18";
chr11	StringTie	exon	123619107	123619224	1000	+	.	gene_id "MSTRG.36570"; transcript_id "MSTRG.36570.77"; exon_number "19";
chr11	StringTie	exon	123622506	123627810	1000	+	.	gene_id "MSTRG.36570"; transcript_id "MSTRG.36570.77"; exon_number "20";
chr11	StringTie	transcript	123469187	123627782	1000	+	.	gene_id "MSTRG.36570"; transcript_id "MSTRG.36570.78";
chr11	StringTie	exon	123469187	123469478	1000	+	.	gene_id "MSTRG.36570"; transcript_id "MSTRG.36570.78"; exon_number "1";
chr11	StringTie	exon	123473457	123473550	1000	+	.	gene_id "MSTRG.36570"; transcript_id "MSTRG.36570.78"; exon_number "2";
chr11	StringTie	exon	123480816	123480893	1000	+	.	gene_id "MSTRG.36570"; transcript_id "MSTRG.36570.78"; exon_number "3";
chr11	StringTie	exon	123559547	123559691	1000	+	.	gene_id "MSTRG.36570"; transcript_id "MSTRG.36570.78"; exon_number "4";
chr11	StringTie	exon	123577367	123577577	1000	+	.	gene_id "MSTRG.36570"; transcript_id "MSTRG.36570.78"; exon_number "5";
chr11	StringTie	exon	123584312	123584332	1000	+	.	gene_id "MSTRG.36570"; transcript_id "MSTRG.36570.78"; exon_number "6";
chr11	StringTie	exon	123594082	123594166	1000	+	.	gene_id "MSTRG.36570"; transcript_id "MSTRG.36570.78"; exon_number "7";
chr11	StringTie	exon	123594735	123594838	1000	+	.	gene_id "MSTRG.36570"; transcript_id "MSTRG.36570.78"; exon_number "8";
chr11	StringTie	exon	123595942	123596037	1000	+	.	gene_id "MSTRG.36570"; transcript_id "MSTRG.36570.78"; exon_number "9";
chr11	StringTie	exon	123600468	123600548	1000	+	.	gene_id "MSTRG.36570"; transcript_id "MSTRG.36570.78"; exon_number "10";
chr11	StringTie	exon	123603426	123603541	1000	+	.	gene_id "MSTRG.36570"; transcript_id "MSTRG.36570.78"; exon_number "11";
chr11	StringTie	exon	123605322	123605478	1000	+	.	gene_id "MSTRG.36570"; transcript_id "MSTRG.36570.78"; exon_number "12";
chr11	StringTie	exon	123606609	123606798	1000	+	.	gene_id "MSTRG.36570"; transcript_id "MSTRG.36570.78"; exon_number "13";
chr11	StringTie	exon	123608659	123608802	1000	+	.	gene_id "MSTRG.36570"; transcript_id "MSTRG.36570.78"; exon_number "14";
chr11	StringTie	exon	123609795	123609913	1000	+	.	gene_id "MSTRG.36570"; transcript_id "MSTRG.36570.78"; exon_number "15";
chr11	StringTie	exon	123610196	123610338	1000	+	.	gene_id "MSTRG.36570"; transcript_id "MSTRG.36570.78"; exon_number "16";
chr11	StringTie	exon	123612761	123612864	1000	+	.	gene_id "MSTRG.36570"; transcript_id "MSTRG.36570.78"; exon_number "17";
chr11	StringTie	exon	123613455	123613658	1000	+	.	gene_id "MSTRG.36570"; transcript_id "MSTRG.36570.78"; exon_number "18";
chr11	StringTie	exon	123614745	123614835	1000	+	.	gene_id "MSTRG.36570"; transcript_id "MSTRG.36570.78"; exon_number "19";
chr11	StringTie	exon	123618693	123618800	1000	+	.	gene_id "MSTRG.36570"; transcript_id "MSTRG.36570.78"; exon_number "20";
chr11	StringTie	exon	123619107	123619224	1000	+	.	gene_id "MSTRG.36570"; transcript_id "MSTRG.36570.78"; exon_number "21";
chr11	StringTie	exon	123622478	123627782	1000	+	.	gene_id "MSTRG.36570"; transcript_id "MSTRG.36570.78"; exon_number "22";
chr11	StringTie	transcript	123469334	123480893	1000	+	.	gene_id "MSTRG.36570"; transcript_id "MSTRG.36570.79";
chr11	StringTie	exon	123469334	123469478	1000	+	.	gene_id "MSTRG.36570"; transcript_id "MSTRG.36570.79"; exon_number "1";
chr11	StringTie	exon	123480819	123480893	1000	+	.	gene_id "MSTRG.36570"; transcript_id "MSTRG.36570.79"; exon_number "2";
chr11	StringTie	transcript	123419915	123435795	1000	+	.	gene_id "MSTRG.36570"; transcript_id "MSTRG.36570.8";
chr11	StringTie	exon	123419915	123420343	1000	+	.	gene_id "MSTRG.36570"; transcript_id "MSTRG.36570.8"; exon_number "1";
chr11	StringTie	exon	123428722	123428862	1000	+	.	gene_id "MSTRG.36570"; transcript_id "MSTRG.36570.8"; exon_number "2";
chr11	StringTie	exon	123430841	123431166	1000	+	.	gene_id "MSTRG.36570"; transcript_id "MSTRG.36570.8"; exon_number "3";
chr11	StringTie	exon	123435434	123435795	1000	+	.	gene_id "MSTRG.36570"; transcript_id "MSTRG.36570.8"; exon_number "4";
chr11	StringTie	transcript	123469340	123482183	1000	+	.	gene_id "MSTRG.36570"; transcript_id "MSTRG.36570.80";
chr11	StringTie	exon	123469340	123469478	1000	+	.	gene_id "MSTRG.36570"; transcript_id "MSTRG.36570.80"; exon_number "1";
chr11	StringTie	exon	123480816	123480893	1000	+	.	gene_id "MSTRG.36570"; transcript_id "MSTRG.36570.80"; exon_number "2";
chr11	StringTie	exon	123482124	123482183	1000	+	.	gene_id "MSTRG.36570"; transcript_id "MSTRG.36570.80"; exon_number "3";
chr11	StringTie	transcript	123469360	123480893	1000	+	.	gene_id "MSTRG.36570"; transcript_id "MSTRG.36570.81";
chr11	StringTie	exon	123469360	123469473	1000	+	.	gene_id "MSTRG.36570"; transcript_id "MSTRG.36570.81"; exon_number "1";
chr11	StringTie	exon	123473457	123473550	1000	+	.	gene_id "MSTRG.36570"; transcript_id "MSTRG.36570.81"; exon_number "2";
chr11	StringTie	exon	123480816	123480893	1000	+	.	gene_id "MSTRG.36570"; transcript_id "MSTRG.36570.81"; exon_number "3";
chr11	StringTie	transcript	123469389	123480893	1000	+	.	gene_id "MSTRG.36570"; transcript_id "MSTRG.36570.82";
chr11	StringTie	exon	123469389	123469478	1000	+	.	gene_id "MSTRG.36570"; transcript_id "MSTRG.36570.82"; exon_number "1";
chr11	StringTie	exon	123473457	123473550	1000	+	.	gene_id "MSTRG.36570"; transcript_id "MSTRG.36570.82"; exon_number "2";
chr11	StringTie	exon	123480819	123480893	1000	+	.	gene_id "MSTRG.36570"; transcript_id "MSTRG.36570.82"; exon_number "3";
chr11	StringTie	transcript	123470510	123628107	1000	+	.	gene_id "MSTRG.36570"; transcript_id "MSTRG.36570.83";
chr11	StringTie	exon	123470510	123470640	1000	+	.	gene_id "MSTRG.36570"; transcript_id "MSTRG.36570.83"; exon_number "1";
chr11	StringTie	exon	123480816	123480893	1000	+	.	gene_id "MSTRG.36570"; transcript_id "MSTRG.36570.83"; exon_number "2";
chr11	StringTie	exon	123577367	123577577	1000	+	.	gene_id "MSTRG.36570"; transcript_id "MSTRG.36570.83"; exon_number "3";
chr11	StringTie	exon	123584312	123584332	1000	+	.	gene_id "MSTRG.36570"; transcript_id "MSTRG.36570.83"; exon_number "4";
chr11	StringTie	exon	123594082	123594166	1000	+	.	gene_id "MSTRG.36570"; transcript_id "MSTRG.36570.83"; exon_number "5";
chr11	StringTie	exon	123594735	123594838	1000	+	.	gene_id "MSTRG.36570"; transcript_id "MSTRG.36570.83"; exon_number "6";
chr11	StringTie	exon	123595942	123596037	1000	+	.	gene_id "MSTRG.36570"; transcript_id "MSTRG.36570.83"; exon_number "7";
chr11	StringTie	exon	123600468	123600548	1000	+	.	gene_id "MSTRG.36570"; transcript_id "MSTRG.36570.83"; exon_number "8";
chr11	StringTie	exon	123603426	123603541	1000	+	.	gene_id "MSTRG.36570"; transcript_id "MSTRG.36570.83"; exon_number "9";
chr11	StringTie	exon	123605322	123605478	1000	+	.	gene_id "MSTRG.36570"; transcript_id "MSTRG.36570.83"; exon_number "10";
chr11	StringTie	exon	123606609	123606798	1000	+	.	gene_id "MSTRG.36570"; transcript_id "MSTRG.36570.83"; exon_number "11";
chr11	StringTie	exon	123608659	123608802	1000	+	.	gene_id "MSTRG.36570"; transcript_id "MSTRG.36570.83"; exon_number "12";
chr11	StringTie	exon	123609795	123609913	1000	+	.	gene_id "MSTRG.36570"; transcript_id "MSTRG.36570.83"; exon_number "13";
chr11	StringTie	exon	123610196	123610338	1000	+	.	gene_id "MSTRG.36570"; transcript_id "MSTRG.36570.83"; exon_number "14";
chr11	StringTie	exon	123612761	123612864	1000	+	.	gene_id "MSTRG.36570"; transcript_id "MSTRG.36570.83"; exon_number "15";
chr11	StringTie	exon	123613455	123613658	1000	+	.	gene_id "MSTRG.36570"; transcript_id "MSTRG.36570.83"; exon_number "16";
chr11	StringTie	exon	123614745	123614835	1000	+	.	gene_id "MSTRG.36570"; transcript_id "MSTRG.36570.83"; exon_number "17";
chr11	StringTie	exon	123618693	123618800	1000	+	.	gene_id "MSTRG.36570"; transcript_id "MSTRG.36570.83"; exon_number "18";
chr11	StringTie	exon	123619107	123619224	1000	+	.	gene_id "MSTRG.36570"; transcript_id "MSTRG.36570.83"; exon_number "19";
chr11	StringTie	exon	123622478	123628107	1000	+	.	gene_id "MSTRG.36570"; transcript_id "MSTRG.36570.83"; exon_number "20";
chr11	StringTie	transcript	123472703	123482262	1000	+	.	gene_id "MSTRG.36570"; transcript_id "MSTRG.36570.84";
chr11	StringTie	exon	123472703	123472877	1000	+	.	gene_id "MSTRG.36570"; transcript_id "MSTRG.36570.84"; exon_number "1";
chr11	StringTie	exon	123473457	123473550	1000	+	.	gene_id "MSTRG.36570"; transcript_id "MSTRG.36570.84"; exon_number "2";
chr11	StringTie	exon	123480816	123482262	1000	+	.	gene_id "MSTRG.36570"; transcript_id "MSTRG.36570.84"; exon_number "3";
chr11	StringTie	transcript	123509687	123627900	1000	+	.	gene_id "MSTRG.36570"; transcript_id "MSTRG.36570.87";
chr11	StringTie	exon	123509687	123510037	1000	+	.	gene_id "MSTRG.36570"; transcript_id "MSTRG.36570.87"; exon_number "1";
chr11	StringTie	exon	123510653	123510696	1000	+	.	gene_id "MSTRG.36570"; transcript_id "MSTRG.36570.87"; exon_number "2";
chr11	StringTie	exon	123577367	123577577	1000	+	.	gene_id "MSTRG.36570"; transcript_id "MSTRG.36570.87"; exon_number "3";
chr11	StringTie	exon	123584312	123584332	1000	+	.	gene_id "MSTRG.36570"; transcript_id "MSTRG.36570.87"; exon_number "4";
chr11	StringTie	exon	123594082	123594166	1000	+	.	gene_id "MSTRG.36570"; transcript_id "MSTRG.36570.87"; exon_number "5";
chr11	StringTie	exon	123594735	123594838	1000	+	.	gene_id "MSTRG.36570"; transcript_id "MSTRG.36570.87"; exon_number "6";
chr11	StringTie	exon	123595942	123596037	1000	+	.	gene_id "MSTRG.36570"; transcript_id "MSTRG.36570.87"; exon_number "7";
chr11	StringTie	exon	123600468	123600548	1000	+	.	gene_id "MSTRG.36570"; transcript_id "MSTRG.36570.87"; exon_number "8";
chr11	StringTie	exon	123603426	123603541	1000	+	.	gene_id "MSTRG.36570"; transcript_id "MSTRG.36570.87"; exon_number "9";
chr11	StringTie	exon	123605322	123605478	1000	+	.	gene_id "MSTRG.36570"; transcript_id "MSTRG.36570.87"; exon_number "10";
chr11	StringTie	exon	123606609	123606798	1000	+	.	gene_id "MSTRG.36570"; transcript_id "MSTRG.36570.87"; exon_number "11";
chr11	StringTie	exon	123608659	123608802	1000	+	.	gene_id "MSTRG.36570"; transcript_id "MSTRG.36570.87"; exon_number "12";
chr11	StringTie	exon	123609795	123609913	1000	+	.	gene_id "MSTRG.36570"; transcript_id "MSTRG.36570.87"; exon_number "13";
chr11	StringTie	exon	123610196	123610338	1000	+	.	gene_id "MSTRG.36570"; transcript_id "MSTRG.36570.87"; exon_number "14";
chr11	StringTie	exon	123612761	123612864	1000	+	.	gene_id "MSTRG.36570"; transcript_id "MSTRG.36570.87"; exon_number "15";
chr11	StringTie	exon	123613455	123613658	1000	+	.	gene_id "MSTRG.36570"; transcript_id "MSTRG.36570.87"; exon_number "16";
chr11	StringTie	exon	123614745	123614835	1000	+	.	gene_id "MSTRG.36570"; transcript_id "MSTRG.36570.87"; exon_number "17";
chr11	StringTie	exon	123618693	123618800	1000	+	.	gene_id "MSTRG.36570"; transcript_id "MSTRG.36570.87"; exon_number "18";
chr11	StringTie	exon	123619107	123619224	1000	+	.	gene_id "MSTRG.36570"; transcript_id "MSTRG.36570.87"; exon_number "19";
chr11	StringTie	exon	123622506	123627900	1000	+	.	gene_id "MSTRG.36570"; transcript_id "MSTRG.36570.87"; exon_number "20";
chr11	StringTie	transcript	123509687	123627784	1000	+	.	gene_id "MSTRG.36570"; transcript_id "MSTRG.36570.88";
chr11	StringTie	exon	123509687	123510037	1000	+	.	gene_id "MSTRG.36570"; transcript_id "MSTRG.36570.88"; exon_number "1";
chr11	StringTie	exon	123577367	123577577	1000	+	.	gene_id "MSTRG.36570"; transcript_id "MSTRG.36570.88"; exon_number "2";
chr11	StringTie	exon	123584312	123584332	1000	+	.	gene_id "MSTRG.36570"; transcript_id "MSTRG.36570.88"; exon_number "3";
chr11	StringTie	exon	123594082	123594166	1000	+	.	gene_id "MSTRG.36570"; transcript_id "MSTRG.36570.88"; exon_number "4";
chr11	StringTie	exon	123594735	123594838	1000	+	.	gene_id "MSTRG.36570"; transcript_id "MSTRG.36570.88"; exon_number "5";
chr11	StringTie	exon	123595942	123596037	1000	+	.	gene_id "MSTRG.36570"; transcript_id "MSTRG.36570.88"; exon_number "6";
chr11	StringTie	exon	123600468	123600548	1000	+	.	gene_id "MSTRG.36570"; transcript_id "MSTRG.36570.88"; exon_number "7";
chr11	StringTie	exon	123603426	123603541	1000	+	.	gene_id "MSTRG.36570"; transcript_id "MSTRG.36570.88"; exon_number "8";
chr11	StringTie	exon	123605322	123605478	1000	+	.	gene_id "MSTRG.36570"; transcript_id "MSTRG.36570.88"; exon_number "9";
chr11	StringTie	exon	123606609	123606798	1000	+	.	gene_id "MSTRG.36570"; transcript_id "MSTRG.36570.88"; exon_number "10";
chr11	StringTie	exon	123608662	123608802	1000	+	.	gene_id "MSTRG.36570"; transcript_id "MSTRG.36570.88"; exon_number "11";
chr11	StringTie	exon	123609795	123609913	1000	+	.	gene_id "MSTRG.36570"; transcript_id "MSTRG.36570.88"; exon_number "12";
chr11	StringTie	exon	123610196	123610338	1000	+	.	gene_id "MSTRG.36570"; transcript_id "MSTRG.36570.88"; exon_number "13";
chr11	StringTie	exon	123612761	123612864	1000	+	.	gene_id "MSTRG.36570"; transcript_id "MSTRG.36570.88"; exon_number "14";
chr11	StringTie	exon	123613455	123613658	1000	+	.	gene_id "MSTRG.36570"; transcript_id "MSTRG.36570.88"; exon_number "15";
chr11	StringTie	exon	123614745	123614835	1000	+	.	gene_id "MSTRG.36570"; transcript_id "MSTRG.36570.88"; exon_number "16";
chr11	StringTie	exon	123618693	123618800	1000	+	.	gene_id "MSTRG.36570"; transcript_id "MSTRG.36570.88"; exon_number "17";
chr11	StringTie	exon	123619107	123619224	1000	+	.	gene_id "MSTRG.36570"; transcript_id "MSTRG.36570.88"; exon_number "18";
chr11	StringTie	exon	123622478	123627784	1000	+	.	gene_id "MSTRG.36570"; transcript_id "MSTRG.36570.88"; exon_number "19";
chr11	StringTie	transcript	123509884	123627841	1000	+	.	gene_id "MSTRG.36570"; transcript_id "MSTRG.36570.89";
chr11	StringTie	exon	123509884	123510037	1000	+	.	gene_id "MSTRG.36570"; transcript_id "MSTRG.36570.89"; exon_number "1";
chr11	StringTie	exon	123577367	123577577	1000	+	.	gene_id "MSTRG.36570"; transcript_id "MSTRG.36570.89"; exon_number "2";
chr11	StringTie	exon	123584312	123584332	1000	+	.	gene_id "MSTRG.36570"; transcript_id "MSTRG.36570.89"; exon_number "3";
chr11	StringTie	exon	123594082	123594166	1000	+	.	gene_id "MSTRG.36570"; transcript_id "MSTRG.36570.89"; exon_number "4";
chr11	StringTie	exon	123594735	123594838	1000	+	.	gene_id "MSTRG.36570"; transcript_id "MSTRG.36570.89"; exon_number "5";
chr11	StringTie	exon	123595942	123596037	1000	+	.	gene_id "MSTRG.36570"; transcript_id "MSTRG.36570.89"; exon_number "6";
chr11	StringTie	exon	123600468	123600548	1000	+	.	gene_id "MSTRG.36570"; transcript_id "MSTRG.36570.89"; exon_number "7";
chr11	StringTie	exon	123603426	123603541	1000	+	.	gene_id "MSTRG.36570"; transcript_id "MSTRG.36570.89"; exon_number "8";
chr11	StringTie	exon	123605322	123605478	1000	+	.	gene_id "MSTRG.36570"; transcript_id "MSTRG.36570.89"; exon_number "9";
chr11	StringTie	exon	123606609	123606798	1000	+	.	gene_id "MSTRG.36570"; transcript_id "MSTRG.36570.89"; exon_number "10";
chr11	StringTie	exon	123608659	123608802	1000	+	.	gene_id "MSTRG.36570"; transcript_id "MSTRG.36570.89"; exon_number "11";
chr11	StringTie	exon	123609795	123609913	1000	+	.	gene_id "MSTRG.36570"; transcript_id "MSTRG.36570.89"; exon_number "12";
chr11	StringTie	exon	123610196	123610338	1000	+	.	gene_id "MSTRG.36570"; transcript_id "MSTRG.36570.89"; exon_number "13";
chr11	StringTie	exon	123612761	123612864	1000	+	.	gene_id "MSTRG.36570"; transcript_id "MSTRG.36570.89"; exon_number "14";
chr11	StringTie	exon	123613455	123613658	1000	+	.	gene_id "MSTRG.36570"; transcript_id "MSTRG.36570.89"; exon_number "15";
chr11	StringTie	exon	123614745	123614835	1000	+	.	gene_id "MSTRG.36570"; transcript_id "MSTRG.36570.89"; exon_number "16";
chr11	StringTie	exon	123618693	123618800	1000	+	.	gene_id "MSTRG.36570"; transcript_id "MSTRG.36570.89"; exon_number "17";
chr11	StringTie	exon	123619107	123619224	1000	+	.	gene_id "MSTRG.36570"; transcript_id "MSTRG.36570.89"; exon_number "18";
chr11	StringTie	exon	123622506	123627841	1000	+	.	gene_id "MSTRG.36570"; transcript_id "MSTRG.36570.89"; exon_number "19";
chr11	StringTie	transcript	123419915	123627774	1000	+	.	gene_id "MSTRG.36570"; transcript_id "MSTRG.36570.9";
chr11	StringTie	exon	123419915	123420343	1000	+	.	gene_id "MSTRG.36570"; transcript_id "MSTRG.36570.9"; exon_number "1";
chr11	StringTie	exon	123480816	123480893	1000	+	.	gene_id "MSTRG.36570"; transcript_id "MSTRG.36570.9"; exon_number "2";
chr11	StringTie	exon	123577367	123577577	1000	+	.	gene_id "MSTRG.36570"; transcript_id "MSTRG.36570.9"; exon_number "3";
chr11	StringTie	exon	123584312	123584332	1000	+	.	gene_id "MSTRG.36570"; transcript_id "MSTRG.36570.9"; exon_number "4";
chr11	StringTie	exon	123594082	123594166	1000	+	.	gene_id "MSTRG.36570"; transcript_id "MSTRG.36570.9"; exon_number "5";
chr11	StringTie	exon	123594735	123594838	1000	+	.	gene_id "MSTRG.36570"; transcript_id "MSTRG.36570.9"; exon_number "6";
chr11	StringTie	exon	123595942	123596037	1000	+	.	gene_id "MSTRG.36570"; transcript_id "MSTRG.36570.9"; exon_number "7";
chr11	StringTie	exon	123600468	123600548	1000	+	.	gene_id "MSTRG.36570"; transcript_id "MSTRG.36570.9"; exon_number "8";
chr11	StringTie	exon	123603441	123603541	1000	+	.	gene_id "MSTRG.36570"; transcript_id "MSTRG.36570.9"; exon_number "9";
chr11	StringTie	exon	123605322	123605478	1000	+	.	gene_id "MSTRG.36570"; transcript_id "MSTRG.36570.9"; exon_number "10";
chr11	StringTie	exon	123606609	123606798	1000	+	.	gene_id "MSTRG.36570"; transcript_id "MSTRG.36570.9"; exon_number "11";
chr11	StringTie	exon	123608659	123608802	1000	+	.	gene_id "MSTRG.36570"; transcript_id "MSTRG.36570.9"; exon_number "12";
chr11	StringTie	exon	123609821	123609913	1000	+	.	gene_id "MSTRG.36570"; transcript_id "MSTRG.36570.9"; exon_number "13";
chr11	StringTie	exon	123610196	123610338	1000	+	.	gene_id "MSTRG.36570"; transcript_id "MSTRG.36570.9"; exon_number "14";
chr11	StringTie	exon	123612761	123612864	1000	+	.	gene_id "MSTRG.36570"; transcript_id "MSTRG.36570.9"; exon_number "15";
chr11	StringTie	exon	123613455	123613658	1000	+	.	gene_id "MSTRG.36570"; transcript_id "MSTRG.36570.9"; exon_number "16";
chr11	StringTie	exon	123614745	123614835	1000	+	.	gene_id "MSTRG.36570"; transcript_id "MSTRG.36570.9"; exon_number "17";
chr11	StringTie	exon	123618693	123618800	1000	+	.	gene_id "MSTRG.36570"; transcript_id "MSTRG.36570.9"; exon_number "18";
chr11	StringTie	exon	123619107	123619224	1000	+	.	gene_id "MSTRG.36570"; transcript_id "MSTRG.36570.9"; exon_number "19";
chr11	StringTie	exon	123622506	123627774	1000	+	.	gene_id "MSTRG.36570"; transcript_id "MSTRG.36570.9"; exon_number "20";
chr11	StringTie	transcript	123509886	123627880	1000	+	.	gene_id "MSTRG.36570"; transcript_id "MSTRG.36570.90";
chr11	StringTie	exon	123509886	123510037	1000	+	.	gene_id "MSTRG.36570"; transcript_id "MSTRG.36570.90"; exon_number "1";
chr11	StringTie	exon	123577367	123577577	1000	+	.	gene_id "MSTRG.36570"; transcript_id "MSTRG.36570.90"; exon_number "2";
chr11	StringTie	exon	123584312	123584332	1000	+	.	gene_id "MSTRG.36570"; transcript_id "MSTRG.36570.90"; exon_number "3";
chr11	StringTie	exon	123594082	123594166	1000	+	.	gene_id "MSTRG.36570"; transcript_id "MSTRG.36570.90"; exon_number "4";
chr11	StringTie	exon	123594735	123594838	1000	+	.	gene_id "MSTRG.36570"; transcript_id "MSTRG.36570.90"; exon_number "5";
chr11	StringTie	exon	123595942	123596037	1000	+	.	gene_id "MSTRG.36570"; transcript_id "MSTRG.36570.90"; exon_number "6";
chr11	StringTie	exon	123600468	123600548	1000	+	.	gene_id "MSTRG.36570"; transcript_id "MSTRG.36570.90"; exon_number "7";
chr11	StringTie	exon	123603426	123603541	1000	+	.	gene_id "MSTRG.36570"; transcript_id "MSTRG.36570.90"; exon_number "8";
chr11	StringTie	exon	123605322	123605478	1000	+	.	gene_id "MSTRG.36570"; transcript_id "MSTRG.36570.90"; exon_number "9";
chr11	StringTie	exon	123606609	123606798	1000	+	.	gene_id "MSTRG.36570"; transcript_id "MSTRG.36570.90"; exon_number "10";
chr11	StringTie	exon	123608659	123608802	1000	+	.	gene_id "MSTRG.36570"; transcript_id "MSTRG.36570.90"; exon_number "11";
chr11	StringTie	exon	123609795	123609913	1000	+	.	gene_id "MSTRG.36570"; transcript_id "MSTRG.36570.90"; exon_number "12";
chr11	StringTie	exon	123610196	123610338	1000	+	.	gene_id "MSTRG.36570"; transcript_id "MSTRG.36570.90"; exon_number "13";
chr11	StringTie	exon	123612761	123612864	1000	+	.	gene_id "MSTRG.36570"; transcript_id "MSTRG.36570.90"; exon_number "14";
chr11	StringTie	exon	123613455	123613658	1000	+	.	gene_id "MSTRG.36570"; transcript_id "MSTRG.36570.90"; exon_number "15";
chr11	StringTie	exon	123614745	123614835	1000	+	.	gene_id "MSTRG.36570"; transcript_id "MSTRG.36570.90"; exon_number "16";
chr11	StringTie	exon	123618693	123618800	1000	+	.	gene_id "MSTRG.36570"; transcript_id "MSTRG.36570.90"; exon_number "17";
chr11	StringTie	exon	123619035	123619224	1000	+	.	gene_id "MSTRG.36570"; transcript_id "MSTRG.36570.90"; exon_number "18";
chr11	StringTie	exon	123622506	123627880	1000	+	.	gene_id "MSTRG.36570"; transcript_id "MSTRG.36570.90"; exon_number "19";
chr11	StringTie	transcript	123509905	123627774	1000	+	.	gene_id "MSTRG.36570"; transcript_id "MSTRG.36570.91";
chr11	StringTie	exon	123509905	123510037	1000	+	.	gene_id "MSTRG.36570"; transcript_id "MSTRG.36570.91"; exon_number "1";
chr11	StringTie	exon	123510653	123510728	1000	+	.	gene_id "MSTRG.36570"; transcript_id "MSTRG.36570.91"; exon_number "2";
chr11	StringTie	exon	123577367	123577577	1000	+	.	gene_id "MSTRG.36570"; transcript_id "MSTRG.36570.91"; exon_number "3";
chr11	StringTie	exon	123584312	123584332	1000	+	.	gene_id "MSTRG.36570"; transcript_id "MSTRG.36570.91"; exon_number "4";
chr11	StringTie	exon	123594082	123594166	1000	+	.	gene_id "MSTRG.36570"; transcript_id "MSTRG.36570.91"; exon_number "5";
chr11	StringTie	exon	123594735	123594838	1000	+	.	gene_id "MSTRG.36570"; transcript_id "MSTRG.36570.91"; exon_number "6";
chr11	StringTie	exon	123595942	123596037	1000	+	.	gene_id "MSTRG.36570"; transcript_id "MSTRG.36570.91"; exon_number "7";
chr11	StringTie	exon	123600468	123600548	1000	+	.	gene_id "MSTRG.36570"; transcript_id "MSTRG.36570.91"; exon_number "8";
chr11	StringTie	exon	123603426	123603541	1000	+	.	gene_id "MSTRG.36570"; transcript_id "MSTRG.36570.91"; exon_number "9";
chr11	StringTie	exon	123605322	123605478	1000	+	.	gene_id "MSTRG.36570"; transcript_id "MSTRG.36570.91"; exon_number "10";
chr11	StringTie	exon	123606609	123606798	1000	+	.	gene_id "MSTRG.36570"; transcript_id "MSTRG.36570.91"; exon_number "11";
chr11	StringTie	exon	123608659	123608802	1000	+	.	gene_id "MSTRG.36570"; transcript_id "MSTRG.36570.91"; exon_number "12";
chr11	StringTie	exon	123609795	123609913	1000	+	.	gene_id "MSTRG.36570"; transcript_id "MSTRG.36570.91"; exon_number "13";
chr11	StringTie	exon	123610196	123610338	1000	+	.	gene_id "MSTRG.36570"; transcript_id "MSTRG.36570.91"; exon_number "14";
chr11	StringTie	exon	123612761	123612864	1000	+	.	gene_id "MSTRG.36570"; transcript_id "MSTRG.36570.91"; exon_number "15";
chr11	StringTie	exon	123613455	123613658	1000	+	.	gene_id "MSTRG.36570"; transcript_id "MSTRG.36570.91"; exon_number "16";
chr11	StringTie	exon	123614745	123614835	1000	+	.	gene_id "MSTRG.36570"; transcript_id "MSTRG.36570.91"; exon_number "17";
chr11	StringTie	exon	123618693	123618800	1000	+	.	gene_id "MSTRG.36570"; transcript_id "MSTRG.36570.91"; exon_number "18";
chr11	StringTie	exon	123619107	123619224	1000	+	.	gene_id "MSTRG.36570"; transcript_id "MSTRG.36570.91"; exon_number "19";
chr11	StringTie	exon	123622506	123627774	1000	+	.	gene_id "MSTRG.36570"; transcript_id "MSTRG.36570.91"; exon_number "20";
chr11	StringTie	transcript	123509916	123511204	1000	+	.	gene_id "MSTRG.36570"; transcript_id "MSTRG.36570.92";
chr11	StringTie	exon	123509916	123510037	1000	+	.	gene_id "MSTRG.36570"; transcript_id "MSTRG.36570.92"; exon_number "1";
chr11	StringTie	exon	123510653	123510696	1000	+	.	gene_id "MSTRG.36570"; transcript_id "MSTRG.36570.92"; exon_number "2";
chr11	StringTie	exon	123510793	123511204	1000	+	.	gene_id "MSTRG.36570"; transcript_id "MSTRG.36570.92"; exon_number "3";
chr11	StringTie	transcript	123525140	123541597	1000	+	.	gene_id "MSTRG.36570"; transcript_id "MSTRG.36570.94";
chr11	StringTie	exon	123525140	123526171	1000	+	.	gene_id "MSTRG.36570"; transcript_id "MSTRG.36570.94"; exon_number "1";
chr11	StringTie	exon	123540995	123541597	1000	+	.	gene_id "MSTRG.36570"; transcript_id "MSTRG.36570.94"; exon_number "2";
chr11	StringTie	transcript	123525422	123527936	1000	+	.	gene_id "MSTRG.36570"; transcript_id "MSTRG.36570.95";
chr11	StringTie	exon	123525422	123526171	1000	+	.	gene_id "MSTRG.36570"; transcript_id "MSTRG.36570.95"; exon_number "1";
chr11	StringTie	exon	123526912	123527936	1000	+	.	gene_id "MSTRG.36570"; transcript_id "MSTRG.36570.95"; exon_number "2";
chr11	StringTie	transcript	123525450	123530588	1000	+	.	gene_id "MSTRG.36570"; transcript_id "MSTRG.36570.96";
chr11	StringTie	exon	123525450	123526171	1000	+	.	gene_id "MSTRG.36570"; transcript_id "MSTRG.36570.96"; exon_number "1";
chr11	StringTie	exon	123530423	123530588	1000	+	.	gene_id "MSTRG.36570"; transcript_id "MSTRG.36570.96"; exon_number "2";
chr11	StringTie	transcript	123525515	123627900	1000	+	.	gene_id "MSTRG.36570"; transcript_id "MSTRG.36570.97";
chr11	StringTie	exon	123525515	123525694	1000	+	.	gene_id "MSTRG.36570"; transcript_id "MSTRG.36570.97"; exon_number "1";
chr11	StringTie	exon	123577367	123577577	1000	+	.	gene_id "MSTRG.36570"; transcript_id "MSTRG.36570.97"; exon_number "2";
chr11	StringTie	exon	123584312	123584332	1000	+	.	gene_id "MSTRG.36570"; transcript_id "MSTRG.36570.97"; exon_number "3";
chr11	StringTie	exon	123594082	123594166	1000	+	.	gene_id "MSTRG.36570"; transcript_id "MSTRG.36570.97"; exon_number "4";
chr11	StringTie	exon	123594735	123594838	1000	+	.	gene_id "MSTRG.36570"; transcript_id "MSTRG.36570.97"; exon_number "5";
chr11	StringTie	exon	123595942	123596037	1000	+	.	gene_id "MSTRG.36570"; transcript_id "MSTRG.36570.97"; exon_number "6";
chr11	StringTie	exon	123600468	123600548	1000	+	.	gene_id "MSTRG.36570"; transcript_id "MSTRG.36570.97"; exon_number "7";
chr11	StringTie	exon	123603426	123603541	1000	+	.	gene_id "MSTRG.36570"; transcript_id "MSTRG.36570.97"; exon_number "8";
chr11	StringTie	exon	123605322	123605478	1000	+	.	gene_id "MSTRG.36570"; transcript_id "MSTRG.36570.97"; exon_number "9";
chr11	StringTie	exon	123606609	123606798	1000	+	.	gene_id "MSTRG.36570"; transcript_id "MSTRG.36570.97"; exon_number "10";
chr11	StringTie	exon	123608659	123608802	1000	+	.	gene_id "MSTRG.36570"; transcript_id "MSTRG.36570.97"; exon_number "11";
chr11	StringTie	exon	123609795	123609913	1000	+	.	gene_id "MSTRG.36570"; transcript_id "MSTRG.36570.97"; exon_number "12";
chr11	StringTie	exon	123610196	123610338	1000	+	.	gene_id "MSTRG.36570"; transcript_id "MSTRG.36570.97"; exon_number "13";
chr11	StringTie	exon	123612761	123612864	1000	+	.	gene_id "MSTRG.36570"; transcript_id "MSTRG.36570.97"; exon_number "14";
chr11	StringTie	exon	123613455	123613658	1000	+	.	gene_id "MSTRG.36570"; transcript_id "MSTRG.36570.97"; exon_number "15";
chr11	StringTie	exon	123614745	123614835	1000	+	.	gene_id "MSTRG.36570"; transcript_id "MSTRG.36570.97"; exon_number "16";
chr11	StringTie	exon	123618693	123618800	1000	+	.	gene_id "MSTRG.36570"; transcript_id "MSTRG.36570.97"; exon_number "17";
chr11	StringTie	exon	123619107	123619224	1000	+	.	gene_id "MSTRG.36570"; transcript_id "MSTRG.36570.97"; exon_number "18";
chr11	StringTie	exon	123622506	123627900	1000	+	.	gene_id "MSTRG.36570"; transcript_id "MSTRG.36570.97"; exon_number "19";
chr11	StringTie	transcript	123525515	123627774	1000	+	.	gene_id "MSTRG.36570"; transcript_id "MSTRG.36570.98";
chr11	StringTie	exon	123525515	123525694	1000	+	.	gene_id "MSTRG.36570"; transcript_id "MSTRG.36570.98"; exon_number "1";
chr11	StringTie	exon	123526028	123526171	1000	+	.	gene_id "MSTRG.36570"; transcript_id "MSTRG.36570.98"; exon_number "2";
chr11	StringTie	exon	123577367	123577577	1000	+	.	gene_id "MSTRG.36570"; transcript_id "MSTRG.36570.98"; exon_number "3";
chr11	StringTie	exon	123584312	123584332	1000	+	.	gene_id "MSTRG.36570"; transcript_id "MSTRG.36570.98"; exon_number "4";
chr11	StringTie	exon	123594082	123594166	1000	+	.	gene_id "MSTRG.36570"; transcript_id "MSTRG.36570.98"; exon_number "5";
chr11	StringTie	exon	123594735	123594838	1000	+	.	gene_id "MSTRG.36570"; transcript_id "MSTRG.36570.98"; exon_number "6";
chr11	StringTie	exon	123595942	123596037	1000	+	.	gene_id "MSTRG.36570"; transcript_id "MSTRG.36570.98"; exon_number "7";
chr11	StringTie	exon	123600468	123600548	1000	+	.	gene_id "MSTRG.36570"; transcript_id "MSTRG.36570.98"; exon_number "8";
chr11	StringTie	exon	123603426	123603541	1000	+	.	gene_id "MSTRG.36570"; transcript_id "MSTRG.36570.98"; exon_number "9";
chr11	StringTie	exon	123605322	123605478	1000	+	.	gene_id "MSTRG.36570"; transcript_id "MSTRG.36570.98"; exon_number "10";
chr11	StringTie	exon	123606609	123606798	1000	+	.	gene_id "MSTRG.36570"; transcript_id "MSTRG.36570.98"; exon_number "11";
chr11	StringTie	exon	123608659	123608802	1000	+	.	gene_id "MSTRG.36570"; transcript_id "MSTRG.36570.98"; exon_number "12";
chr11	StringTie	exon	123609795	123609913	1000	+	.	gene_id "MSTRG.36570"; transcript_id "MSTRG.36570.98"; exon_number "13";
chr11	StringTie	exon	123610196	123610338	1000	+	.	gene_id "MSTRG.36570"; transcript_id "MSTRG.36570.98"; exon_number "14";
chr11	StringTie	exon	123612761	123612864	1000	+	.	gene_id "MSTRG.36570"; transcript_id "MSTRG.36570.98"; exon_number "15";
chr11	StringTie	exon	123613455	123613658	1000	+	.	gene_id "MSTRG.36570"; transcript_id "MSTRG.36570.98"; exon_number "16";
chr11	StringTie	exon	123614745	123614835	1000	+	.	gene_id "MSTRG.36570"; transcript_id "MSTRG.36570.98"; exon_number "17";
chr11	StringTie	exon	123618693	123618800	1000	+	.	gene_id "MSTRG.36570"; transcript_id "MSTRG.36570.98"; exon_number "18";
chr11	StringTie	exon	123619107	123619224	1000	+	.	gene_id "MSTRG.36570"; transcript_id "MSTRG.36570.98"; exon_number "19";
chr11	StringTie	exon	123622506	123627774	1000	+	.	gene_id "MSTRG.36570"; transcript_id "MSTRG.36570.98"; exon_number "20";
chr11	StringTie	transcript	123525580	123530439	1000	+	.	gene_id "MSTRG.36570"; transcript_id "MSTRG.36570.99";
chr11	StringTie	exon	123525580	123525694	1000	+	.	gene_id "MSTRG.36570"; transcript_id "MSTRG.36570.99"; exon_number "1";
chr11	StringTie	exon	123526028	123526171	1000	+	.	gene_id "MSTRG.36570"; transcript_id "MSTRG.36570.99"; exon_number "2";
chr11	StringTie	exon	123530423	123530439	1000	+	.	gene_id "MSTRG.36570"; transcript_id "MSTRG.36570.99"; exon_number "3";
chr11	StringTie	transcript	123381440	123381512	1000	-	.	gene_id "MSTRG.36571"; transcript_id "ENST00000584016"; gene_name "MIR4493"; ref_gene_id "ENSG00000265357";
chr11	StringTie	exon	123381440	123381512	1000	-	.	gene_id "MSTRG.36571"; transcript_id "ENST00000584016"; exon_number "1"; gene_name "MIR4493"; ref_gene_id "ENSG00000265357";
chr11	StringTie	transcript	123386238	123386553	1000	.	.	gene_id "MSTRG.36572"; transcript_id "MSTRG.36572.1";
chr11	StringTie	exon	123386238	123386553	1000	.	.	gene_id "MSTRG.36572"; transcript_id "MSTRG.36572.1"; exon_number "1";
chr11	StringTie	transcript	123387789	123387994	1000	.	.	gene_id "MSTRG.36573"; transcript_id "MSTRG.36573.1";
chr11	StringTie	exon	123387789	123387994	1000	.	.	gene_id "MSTRG.36573"; transcript_id "MSTRG.36573.1"; exon_number "1";
chr11	StringTie	transcript	123395918	123396629	1000	.	.	gene_id "MSTRG.36574"; transcript_id "MSTRG.36574.1";
chr11	StringTie	exon	123395918	123396629	1000	.	.	gene_id "MSTRG.36574"; transcript_id "MSTRG.36574.1"; exon_number "1";
chr11	StringTie	transcript	123405003	123406124	1000	.	.	gene_id "MSTRG.36575"; transcript_id "MSTRG.36575.1";
chr11	StringTie	exon	123405003	123406124	1000	.	.	gene_id "MSTRG.36575"; transcript_id "MSTRG.36575.1"; exon_number "1";
chr11	StringTie	transcript	123409989	123410999	1000	.	.	gene_id "MSTRG.36576"; transcript_id "MSTRG.36576.1";
chr11	StringTie	exon	123409989	123410999	1000	.	.	gene_id "MSTRG.36576"; transcript_id "MSTRG.36576.1"; exon_number "1";
chr11	StringTie	transcript	123412841	123413081	1000	.	.	gene_id "MSTRG.36577"; transcript_id "MSTRG.36577.1";
chr11	StringTie	exon	123412841	123413081	1000	.	.	gene_id "MSTRG.36577"; transcript_id "MSTRG.36577.1"; exon_number "1";
chr11	StringTie	transcript	123414866	123416310	1000	.	.	gene_id "MSTRG.36578"; transcript_id "MSTRG.36578.1";
chr11	StringTie	exon	123414866	123416310	1000	.	.	gene_id "MSTRG.36578"; transcript_id "MSTRG.36578.1"; exon_number "1";
chr11	StringTie	transcript	123421896	123431097	1000	-	.	gene_id "MSTRG.36579"; transcript_id "MSTRG.36579.1";
chr11	StringTie	exon	123421896	123428816	1000	-	.	gene_id "MSTRG.36579"; transcript_id "MSTRG.36579.1"; exon_number "1";
chr11	StringTie	exon	123430947	123431097	1000	-	.	gene_id "MSTRG.36579"; transcript_id "MSTRG.36579.1"; exon_number "2";
chr11	StringTie	transcript	123425096	123429247	1000	-	.	gene_id "MSTRG.36579"; transcript_id "MSTRG.36579.2";
chr11	StringTie	exon	123425096	123428816	1000	-	.	gene_id "MSTRG.36579"; transcript_id "MSTRG.36579.2"; exon_number "1";
chr11	StringTie	exon	123429068	123429247	1000	-	.	gene_id "MSTRG.36579"; transcript_id "MSTRG.36579.2"; exon_number "2";
chr11	StringTie	transcript	123425123	123428938	1000	-	.	gene_id "MSTRG.36579"; transcript_id "MSTRG.36579.3";
chr11	StringTie	exon	123425123	123428816	1000	-	.	gene_id "MSTRG.36579"; transcript_id "MSTRG.36579.3"; exon_number "1";
chr11	StringTie	exon	123428908	123428938	1000	-	.	gene_id "MSTRG.36579"; transcript_id "MSTRG.36579.3"; exon_number "2";
chr1	StringTie	transcript	47436017	47440691	1000	+	.	gene_id "MSTRG.3658"; transcript_id "ENST00000334793"; gene_name "FOXD2"; ref_gene_id "ENSG00000186564";
chr1	StringTie	exon	47436017	47440691	1000	+	.	gene_id "MSTRG.3658"; transcript_id "ENST00000334793"; exon_number "1"; gene_name "FOXD2"; ref_gene_id "ENSG00000186564";
chr1	StringTie	transcript	47432598	47440691	1000	+	.	gene_id "MSTRG.3658"; transcript_id "MSTRG.3658.1";
chr1	StringTie	exon	47432598	47432632	1000	+	.	gene_id "MSTRG.3658"; transcript_id "MSTRG.3658.1"; exon_number "1";
chr1	StringTie	exon	47437299	47440691	1000	+	.	gene_id "MSTRG.3658"; transcript_id "MSTRG.3658.1"; exon_number "2";
chr1	StringTie	transcript	47434709	47440698	1000	+	.	gene_id "MSTRG.3658"; transcript_id "MSTRG.3658.10";
chr1	StringTie	exon	47434709	47438785	1000	+	.	gene_id "MSTRG.3658"; transcript_id "MSTRG.3658.10"; exon_number "1";
chr1	StringTie	exon	47439334	47440698	1000	+	.	gene_id "MSTRG.3658"; transcript_id "MSTRG.3658.10"; exon_number "2";
chr1	StringTie	transcript	47432748	47440691	1000	+	.	gene_id "MSTRG.3658"; transcript_id "MSTRG.3658.2";
chr1	StringTie	exon	47432748	47432769	1000	+	.	gene_id "MSTRG.3658"; transcript_id "MSTRG.3658.2"; exon_number "1";
chr1	StringTie	exon	47440151	47440691	1000	+	.	gene_id "MSTRG.3658"; transcript_id "MSTRG.3658.2"; exon_number "2";
chr1	StringTie	transcript	47433509	47453505	1000	+	.	gene_id "MSTRG.3658"; transcript_id "MSTRG.3658.3";
chr1	StringTie	exon	47433509	47433528	1000	+	.	gene_id "MSTRG.3658"; transcript_id "MSTRG.3658.3"; exon_number "1";
chr1	StringTie	exon	47434676	47437845	1000	+	.	gene_id "MSTRG.3658"; transcript_id "MSTRG.3658.3"; exon_number "2";
chr1	StringTie	exon	47438562	47453505	1000	+	.	gene_id "MSTRG.3658"; transcript_id "MSTRG.3658.3"; exon_number "3";
chr1	StringTie	transcript	47433953	47441032	1000	+	.	gene_id "MSTRG.3658"; transcript_id "MSTRG.3658.4";
chr1	StringTie	exon	47433953	47434098	1000	+	.	gene_id "MSTRG.3658"; transcript_id "MSTRG.3658.4"; exon_number "1";
chr1	StringTie	exon	47434654	47441032	1000	+	.	gene_id "MSTRG.3658"; transcript_id "MSTRG.3658.4"; exon_number "2";
chr1	StringTie	transcript	47434481	47440693	1000	+	.	gene_id "MSTRG.3658"; transcript_id "MSTRG.3658.5";
chr1	StringTie	exon	47434481	47434526	1000	+	.	gene_id "MSTRG.3658"; transcript_id "MSTRG.3658.5"; exon_number "1";
chr1	StringTie	exon	47434641	47440693	1000	+	.	gene_id "MSTRG.3658"; transcript_id "MSTRG.3658.5"; exon_number "2";
chr1	StringTie	transcript	47434638	47440875	1000	+	.	gene_id "MSTRG.3658"; transcript_id "MSTRG.3658.6";
chr1	StringTie	exon	47434638	47437845	1000	+	.	gene_id "MSTRG.3658"; transcript_id "MSTRG.3658.6"; exon_number "1";
chr1	StringTie	exon	47440147	47440875	1000	+	.	gene_id "MSTRG.3658"; transcript_id "MSTRG.3658.6"; exon_number "2";
chr1	StringTie	transcript	47434643	47440698	1000	+	.	gene_id "MSTRG.3658"; transcript_id "MSTRG.3658.7";
chr1	StringTie	exon	47434643	47437845	1000	+	.	gene_id "MSTRG.3658"; transcript_id "MSTRG.3658.7"; exon_number "1";
chr1	StringTie	exon	47438562	47439072	1000	+	.	gene_id "MSTRG.3658"; transcript_id "MSTRG.3658.7"; exon_number "2";
chr1	StringTie	exon	47439486	47440698	1000	+	.	gene_id "MSTRG.3658"; transcript_id "MSTRG.3658.7"; exon_number "3";
chr1	StringTie	transcript	47434648	47440975	1000	+	.	gene_id "MSTRG.3658"; transcript_id "MSTRG.3658.8";
chr1	StringTie	exon	47434648	47437845	1000	+	.	gene_id "MSTRG.3658"; transcript_id "MSTRG.3658.8"; exon_number "1";
chr1	StringTie	exon	47440151	47440975	1000	+	.	gene_id "MSTRG.3658"; transcript_id "MSTRG.3658.8"; exon_number "2";
chr1	StringTie	transcript	47434669	47440703	1000	+	.	gene_id "MSTRG.3658"; transcript_id "MSTRG.3658.9";
chr1	StringTie	exon	47434669	47435266	1000	+	.	gene_id "MSTRG.3658"; transcript_id "MSTRG.3658.9"; exon_number "1";
chr1	StringTie	exon	47435606	47440703	1000	+	.	gene_id "MSTRG.3658"; transcript_id "MSTRG.3658.9"; exon_number "2";
chr11	StringTie	transcript	123450158	123454387	1000	-	.	gene_id "MSTRG.36580"; transcript_id "MSTRG.36580.1";
chr11	StringTie	exon	123450158	123450324	1000	-	.	gene_id "MSTRG.36580"; transcript_id "MSTRG.36580.1"; exon_number "1";
chr11	StringTie	exon	123454188	123454387	1000	-	.	gene_id "MSTRG.36580"; transcript_id "MSTRG.36580.1"; exon_number "2";
chr11	StringTie	transcript	123508168	123511300	1000	-	.	gene_id "MSTRG.36581"; transcript_id "MSTRG.36581.1";
chr11	StringTie	exon	123508168	123508240	1000	-	.	gene_id "MSTRG.36581"; transcript_id "MSTRG.36581.1"; exon_number "1";
chr11	StringTie	exon	123510509	123511300	1000	-	.	gene_id "MSTRG.36581"; transcript_id "MSTRG.36581.1"; exon_number "2";
chr11	StringTie	transcript	123597946	123599452	1000	-	.	gene_id "MSTRG.36582"; transcript_id "ENST00000528675"; gene_name "SF3A3P2"; ref_gene_id "ENSG00000254449";
chr11	StringTie	exon	123597946	123599452	1000	-	.	gene_id "MSTRG.36582"; transcript_id "ENST00000528675"; exon_number "1"; gene_name "SF3A3P2"; ref_gene_id "ENSG00000254449";
chr11	StringTie	transcript	123629189	123654607	1000	-	.	gene_id "MSTRG.36583"; transcript_id "ENST00000299333"; gene_name "SCN3B"; ref_gene_id "ENSG00000166257";
chr11	StringTie	exon	123629189	123633776	1000	-	.	gene_id "MSTRG.36583"; transcript_id "ENST00000299333"; exon_number "1"; gene_name "SCN3B"; ref_gene_id "ENSG00000166257";
chr11	StringTie	exon	123634121	123634206	1000	-	.	gene_id "MSTRG.36583"; transcript_id "ENST00000299333"; exon_number "2"; gene_name "SCN3B"; ref_gene_id "ENSG00000166257";
chr11	StringTie	exon	123638186	123638324	1000	-	.	gene_id "MSTRG.36583"; transcript_id "ENST00000299333"; exon_number "3"; gene_name "SCN3B"; ref_gene_id "ENSG00000166257";
chr11	StringTie	exon	123642446	123642671	1000	-	.	gene_id "MSTRG.36583"; transcript_id "ENST00000299333"; exon_number "4"; gene_name "SCN3B"; ref_gene_id "ENSG00000166257";
chr11	StringTie	exon	123645587	123645750	1000	-	.	gene_id "MSTRG.36583"; transcript_id "ENST00000299333"; exon_number "5"; gene_name "SCN3B"; ref_gene_id "ENSG00000166257";
chr11	StringTie	exon	123653747	123653826	1000	-	.	gene_id "MSTRG.36583"; transcript_id "ENST00000299333"; exon_number "6"; gene_name "SCN3B"; ref_gene_id "ENSG00000166257";
chr11	StringTie	exon	123654226	123654607	1000	-	.	gene_id "MSTRG.36583"; transcript_id "ENST00000299333"; exon_number "7"; gene_name "SCN3B"; ref_gene_id "ENSG00000166257";
chr11	StringTie	transcript	123629189	123654604	1000	-	.	gene_id "MSTRG.36583"; transcript_id "ENST00000392770"; gene_name "SCN3B"; ref_gene_id "ENSG00000166257";
chr11	StringTie	exon	123629189	123633776	1000	-	.	gene_id "MSTRG.36583"; transcript_id "ENST00000392770"; exon_number "1"; gene_name "SCN3B"; ref_gene_id "ENSG00000166257";
chr11	StringTie	exon	123634121	123634206	1000	-	.	gene_id "MSTRG.36583"; transcript_id "ENST00000392770"; exon_number "2"; gene_name "SCN3B"; ref_gene_id "ENSG00000166257";
chr11	StringTie	exon	123638186	123638324	1000	-	.	gene_id "MSTRG.36583"; transcript_id "ENST00000392770"; exon_number "3"; gene_name "SCN3B"; ref_gene_id "ENSG00000166257";
chr11	StringTie	exon	123642446	123642671	1000	-	.	gene_id "MSTRG.36583"; transcript_id "ENST00000392770"; exon_number "4"; gene_name "SCN3B"; ref_gene_id "ENSG00000166257";
chr11	StringTie	exon	123645587	123645750	1000	-	.	gene_id "MSTRG.36583"; transcript_id "ENST00000392770"; exon_number "5"; gene_name "SCN3B"; ref_gene_id "ENSG00000166257";
chr11	StringTie	exon	123653747	123654604	1000	-	.	gene_id "MSTRG.36583"; transcript_id "ENST00000392770"; exon_number "6"; gene_name "SCN3B"; ref_gene_id "ENSG00000166257";
chr11	StringTie	transcript	123629187	123641124	1000	-	.	gene_id "MSTRG.36583"; transcript_id "ENST00000527125"; gene_name "SCN3B"; ref_gene_id "ENSG00000166257";
chr11	StringTie	exon	123629187	123629450	1000	-	.	gene_id "MSTRG.36583"; transcript_id "ENST00000527125"; exon_number "1"; gene_name "SCN3B"; ref_gene_id "ENSG00000166257";
chr11	StringTie	exon	123634121	123634206	1000	-	.	gene_id "MSTRG.36583"; transcript_id "ENST00000527125"; exon_number "2"; gene_name "SCN3B"; ref_gene_id "ENSG00000166257";
chr11	StringTie	exon	123638186	123641124	1000	-	.	gene_id "MSTRG.36583"; transcript_id "ENST00000527125"; exon_number "3"; gene_name "SCN3B"; ref_gene_id "ENSG00000166257";
chr11	StringTie	transcript	123642467	123655006	1000	-	.	gene_id "MSTRG.36583"; transcript_id "ENST00000527836"; gene_name "SCN3B"; ref_gene_id "ENSG00000166257";
chr11	StringTie	exon	123642467	123642671	1000	-	.	gene_id "MSTRG.36583"; transcript_id "ENST00000527836"; exon_number "1"; gene_name "SCN3B"; ref_gene_id "ENSG00000166257";
chr11	StringTie	exon	123645587	123645750	1000	-	.	gene_id "MSTRG.36583"; transcript_id "ENST00000527836"; exon_number "2"; gene_name "SCN3B"; ref_gene_id "ENSG00000166257";
chr11	StringTie	exon	123653747	123653826	1000	-	.	gene_id "MSTRG.36583"; transcript_id "ENST00000527836"; exon_number "3"; gene_name "SCN3B"; ref_gene_id "ENSG00000166257";
chr11	StringTie	exon	123654890	123655006	1000	-	.	gene_id "MSTRG.36583"; transcript_id "ENST00000527836"; exon_number "4"; gene_name "SCN3B"; ref_gene_id "ENSG00000166257";
chr11	StringTie	transcript	123642610	123655244	1000	-	.	gene_id "MSTRG.36583"; transcript_id "ENST00000528267"; gene_name "SCN3B"; ref_gene_id "ENSG00000166257";
chr11	StringTie	exon	123642610	123642671	1000	-	.	gene_id "MSTRG.36583"; transcript_id "ENST00000528267"; exon_number "1"; gene_name "SCN3B"; ref_gene_id "ENSG00000166257";
chr11	StringTie	exon	123645587	123645750	1000	-	.	gene_id "MSTRG.36583"; transcript_id "ENST00000528267"; exon_number "2"; gene_name "SCN3B"; ref_gene_id "ENSG00000166257";
chr11	StringTie	exon	123653747	123653826	1000	-	.	gene_id "MSTRG.36583"; transcript_id "ENST00000528267"; exon_number "3"; gene_name "SCN3B"; ref_gene_id "ENSG00000166257";
chr11	StringTie	exon	123655108	123655244	1000	-	.	gene_id "MSTRG.36583"; transcript_id "ENST00000528267"; exon_number "4"; gene_name "SCN3B"; ref_gene_id "ENSG00000166257";
chr11	StringTie	transcript	123631214	123654607	1000	-	.	gene_id "MSTRG.36583"; transcript_id "ENST00000530277"; gene_name "SCN3B"; ref_gene_id "ENSG00000166257";
chr11	StringTie	exon	123631214	123634206	1000	-	.	gene_id "MSTRG.36583"; transcript_id "ENST00000530277"; exon_number "1"; gene_name "SCN3B"; ref_gene_id "ENSG00000166257";
chr11	StringTie	exon	123638186	123638324	1000	-	.	gene_id "MSTRG.36583"; transcript_id "ENST00000530277"; exon_number "2"; gene_name "SCN3B"; ref_gene_id "ENSG00000166257";
chr11	StringTie	exon	123642446	123642671	1000	-	.	gene_id "MSTRG.36583"; transcript_id "ENST00000530277"; exon_number "3"; gene_name "SCN3B"; ref_gene_id "ENSG00000166257";
chr11	StringTie	exon	123645587	123645750	1000	-	.	gene_id "MSTRG.36583"; transcript_id "ENST00000530277"; exon_number "4"; gene_name "SCN3B"; ref_gene_id "ENSG00000166257";
chr11	StringTie	exon	123653747	123653826	1000	-	.	gene_id "MSTRG.36583"; transcript_id "ENST00000530277"; exon_number "5"; gene_name "SCN3B"; ref_gene_id "ENSG00000166257";
chr11	StringTie	exon	123654226	123654607	1000	-	.	gene_id "MSTRG.36583"; transcript_id "ENST00000530277"; exon_number "6"; gene_name "SCN3B"; ref_gene_id "ENSG00000166257";
chr11	StringTie	transcript	123628525	123654879	1000	-	.	gene_id "MSTRG.36583"; transcript_id "MSTRG.36583.1";
chr11	StringTie	exon	123628525	123629450	1000	-	.	gene_id "MSTRG.36583"; transcript_id "MSTRG.36583.1"; exon_number "1";
chr11	StringTie	exon	123634121	123634206	1000	-	.	gene_id "MSTRG.36583"; transcript_id "MSTRG.36583.1"; exon_number "2";
chr11	StringTie	exon	123638186	123638324	1000	-	.	gene_id "MSTRG.36583"; transcript_id "MSTRG.36583.1"; exon_number "3";
chr11	StringTie	exon	123642446	123642671	1000	-	.	gene_id "MSTRG.36583"; transcript_id "MSTRG.36583.1"; exon_number "4";
chr11	StringTie	exon	123645587	123645750	1000	-	.	gene_id "MSTRG.36583"; transcript_id "MSTRG.36583.1"; exon_number "5";
chr11	StringTie	exon	123653747	123653826	1000	-	.	gene_id "MSTRG.36583"; transcript_id "MSTRG.36583.1"; exon_number "6";
chr11	StringTie	exon	123654226	123654879	1000	-	.	gene_id "MSTRG.36583"; transcript_id "MSTRG.36583.1"; exon_number "7";
chr11	StringTie	transcript	123629116	123654668	1000	-	.	gene_id "MSTRG.36583"; transcript_id "MSTRG.36583.10";
chr11	StringTie	exon	123629116	123634018	1000	-	.	gene_id "MSTRG.36583"; transcript_id "MSTRG.36583.10"; exon_number "1";
chr11	StringTie	exon	123634121	123634206	1000	-	.	gene_id "MSTRG.36583"; transcript_id "MSTRG.36583.10"; exon_number "2";
chr11	StringTie	exon	123638186	123638324	1000	-	.	gene_id "MSTRG.36583"; transcript_id "MSTRG.36583.10"; exon_number "3";
chr11	StringTie	exon	123642446	123642671	1000	-	.	gene_id "MSTRG.36583"; transcript_id "MSTRG.36583.10"; exon_number "4";
chr11	StringTie	exon	123645587	123645750	1000	-	.	gene_id "MSTRG.36583"; transcript_id "MSTRG.36583.10"; exon_number "5";
chr11	StringTie	exon	123653747	123653826	1000	-	.	gene_id "MSTRG.36583"; transcript_id "MSTRG.36583.10"; exon_number "6";
chr11	StringTie	exon	123654226	123654668	1000	-	.	gene_id "MSTRG.36583"; transcript_id "MSTRG.36583.10"; exon_number "7";
chr11	StringTie	transcript	123629124	123654643	1000	-	.	gene_id "MSTRG.36583"; transcript_id "MSTRG.36583.11";
chr11	StringTie	exon	123629124	123633776	1000	-	.	gene_id "MSTRG.36583"; transcript_id "MSTRG.36583.11"; exon_number "1";
chr11	StringTie	exon	123634121	123634206	1000	-	.	gene_id "MSTRG.36583"; transcript_id "MSTRG.36583.11"; exon_number "2";
chr11	StringTie	exon	123638186	123638324	1000	-	.	gene_id "MSTRG.36583"; transcript_id "MSTRG.36583.11"; exon_number "3";
chr11	StringTie	exon	123641342	123641817	1000	-	.	gene_id "MSTRG.36583"; transcript_id "MSTRG.36583.11"; exon_number "4";
chr11	StringTie	exon	123642446	123645750	1000	-	.	gene_id "MSTRG.36583"; transcript_id "MSTRG.36583.11"; exon_number "5";
chr11	StringTie	exon	123653747	123654643	1000	-	.	gene_id "MSTRG.36583"; transcript_id "MSTRG.36583.11"; exon_number "6";
chr11	StringTie	transcript	123629135	123654663	1000	-	.	gene_id "MSTRG.36583"; transcript_id "MSTRG.36583.12";
chr11	StringTie	exon	123629135	123633776	1000	-	.	gene_id "MSTRG.36583"; transcript_id "MSTRG.36583.12"; exon_number "1";
chr11	StringTie	exon	123634121	123634206	1000	-	.	gene_id "MSTRG.36583"; transcript_id "MSTRG.36583.12"; exon_number "2";
chr11	StringTie	exon	123638186	123638324	1000	-	.	gene_id "MSTRG.36583"; transcript_id "MSTRG.36583.12"; exon_number "3";
chr11	StringTie	exon	123642446	123643093	1000	-	.	gene_id "MSTRG.36583"; transcript_id "MSTRG.36583.12"; exon_number "4";
chr11	StringTie	exon	123653747	123653826	1000	-	.	gene_id "MSTRG.36583"; transcript_id "MSTRG.36583.12"; exon_number "5";
chr11	StringTie	exon	123654226	123654663	1000	-	.	gene_id "MSTRG.36583"; transcript_id "MSTRG.36583.12"; exon_number "6";
chr11	StringTie	transcript	123629140	123655301	1000	-	.	gene_id "MSTRG.36583"; transcript_id "MSTRG.36583.13";
chr11	StringTie	exon	123629140	123633776	1000	-	.	gene_id "MSTRG.36583"; transcript_id "MSTRG.36583.13"; exon_number "1";
chr11	StringTie	exon	123634121	123634206	1000	-	.	gene_id "MSTRG.36583"; transcript_id "MSTRG.36583.13"; exon_number "2";
chr11	StringTie	exon	123638186	123638324	1000	-	.	gene_id "MSTRG.36583"; transcript_id "MSTRG.36583.13"; exon_number "3";
chr11	StringTie	exon	123642446	123642671	1000	-	.	gene_id "MSTRG.36583"; transcript_id "MSTRG.36583.13"; exon_number "4";
chr11	StringTie	exon	123645587	123645750	1000	-	.	gene_id "MSTRG.36583"; transcript_id "MSTRG.36583.13"; exon_number "5";
chr11	StringTie	exon	123653747	123653826	1000	-	.	gene_id "MSTRG.36583"; transcript_id "MSTRG.36583.13"; exon_number "6";
chr11	StringTie	exon	123654890	123655301	1000	-	.	gene_id "MSTRG.36583"; transcript_id "MSTRG.36583.13"; exon_number "7";
chr11	StringTie	transcript	123629154	123654643	1000	-	.	gene_id "MSTRG.36583"; transcript_id "MSTRG.36583.14";
chr11	StringTie	exon	123629154	123633157	1000	-	.	gene_id "MSTRG.36583"; transcript_id "MSTRG.36583.14"; exon_number "1";
chr11	StringTie	exon	123633248	123633776	1000	-	.	gene_id "MSTRG.36583"; transcript_id "MSTRG.36583.14"; exon_number "2";
chr11	StringTie	exon	123634121	123634206	1000	-	.	gene_id "MSTRG.36583"; transcript_id "MSTRG.36583.14"; exon_number "3";
chr11	StringTie	exon	123638186	123638324	1000	-	.	gene_id "MSTRG.36583"; transcript_id "MSTRG.36583.14"; exon_number "4";
chr11	StringTie	exon	123641342	123645750	1000	-	.	gene_id "MSTRG.36583"; transcript_id "MSTRG.36583.14"; exon_number "5";
chr11	StringTie	exon	123653747	123654643	1000	-	.	gene_id "MSTRG.36583"; transcript_id "MSTRG.36583.14"; exon_number "6";
chr11	StringTie	transcript	123629163	123654626	1000	-	.	gene_id "MSTRG.36583"; transcript_id "MSTRG.36583.15";
chr11	StringTie	exon	123629163	123629450	1000	-	.	gene_id "MSTRG.36583"; transcript_id "MSTRG.36583.15"; exon_number "1";
chr11	StringTie	exon	123634121	123634206	1000	-	.	gene_id "MSTRG.36583"; transcript_id "MSTRG.36583.15"; exon_number "2";
chr11	StringTie	exon	123638186	123638324	1000	-	.	gene_id "MSTRG.36583"; transcript_id "MSTRG.36583.15"; exon_number "3";
chr11	StringTie	exon	123641342	123642671	1000	-	.	gene_id "MSTRG.36583"; transcript_id "MSTRG.36583.15"; exon_number "4";
chr11	StringTie	exon	123643872	123643931	1000	-	.	gene_id "MSTRG.36583"; transcript_id "MSTRG.36583.15"; exon_number "5";
chr11	StringTie	exon	123645587	123645750	1000	-	.	gene_id "MSTRG.36583"; transcript_id "MSTRG.36583.15"; exon_number "6";
chr11	StringTie	exon	123653747	123653826	1000	-	.	gene_id "MSTRG.36583"; transcript_id "MSTRG.36583.15"; exon_number "7";
chr11	StringTie	exon	123654226	123654626	1000	-	.	gene_id "MSTRG.36583"; transcript_id "MSTRG.36583.15"; exon_number "8";
chr11	StringTie	transcript	123629170	123641954	1000	-	.	gene_id "MSTRG.36583"; transcript_id "MSTRG.36583.16";
chr11	StringTie	exon	123629170	123633776	1000	-	.	gene_id "MSTRG.36583"; transcript_id "MSTRG.36583.16"; exon_number "1";
chr11	StringTie	exon	123634121	123634206	1000	-	.	gene_id "MSTRG.36583"; transcript_id "MSTRG.36583.16"; exon_number "2";
chr11	StringTie	exon	123638186	123638829	1000	-	.	gene_id "MSTRG.36583"; transcript_id "MSTRG.36583.16"; exon_number "3";
chr11	StringTie	exon	123639609	123641954	1000	-	.	gene_id "MSTRG.36583"; transcript_id "MSTRG.36583.16"; exon_number "4";
chr11	StringTie	transcript	123629185	123654575	1000	-	.	gene_id "MSTRG.36583"; transcript_id "MSTRG.36583.17";
chr11	StringTie	exon	123629185	123629450	1000	-	.	gene_id "MSTRG.36583"; transcript_id "MSTRG.36583.17"; exon_number "1";
chr11	StringTie	exon	123634121	123634206	1000	-	.	gene_id "MSTRG.36583"; transcript_id "MSTRG.36583.17"; exon_number "2";
chr11	StringTie	exon	123638186	123638324	1000	-	.	gene_id "MSTRG.36583"; transcript_id "MSTRG.36583.17"; exon_number "3";
chr11	StringTie	exon	123642446	123643093	1000	-	.	gene_id "MSTRG.36583"; transcript_id "MSTRG.36583.17"; exon_number "4";
chr11	StringTie	exon	123645587	123645750	1000	-	.	gene_id "MSTRG.36583"; transcript_id "MSTRG.36583.17"; exon_number "5";
chr11	StringTie	exon	123653747	123653826	1000	-	.	gene_id "MSTRG.36583"; transcript_id "MSTRG.36583.17"; exon_number "6";
chr11	StringTie	exon	123654226	123654575	1000	-	.	gene_id "MSTRG.36583"; transcript_id "MSTRG.36583.17"; exon_number "7";
chr11	StringTie	transcript	123629186	123654881	1000	-	.	gene_id "MSTRG.36583"; transcript_id "MSTRG.36583.18";
chr11	StringTie	exon	123629186	123629450	1000	-	.	gene_id "MSTRG.36583"; transcript_id "MSTRG.36583.18"; exon_number "1";
chr11	StringTie	exon	123634121	123634206	1000	-	.	gene_id "MSTRG.36583"; transcript_id "MSTRG.36583.18"; exon_number "2";
chr11	StringTie	exon	123638186	123638324	1000	-	.	gene_id "MSTRG.36583"; transcript_id "MSTRG.36583.18"; exon_number "3";
chr11	StringTie	exon	123641342	123642671	1000	-	.	gene_id "MSTRG.36583"; transcript_id "MSTRG.36583.18"; exon_number "4";
chr11	StringTie	exon	123645587	123645750	1000	-	.	gene_id "MSTRG.36583"; transcript_id "MSTRG.36583.18"; exon_number "5";
chr11	StringTie	exon	123653747	123653826	1000	-	.	gene_id "MSTRG.36583"; transcript_id "MSTRG.36583.18"; exon_number "6";
chr11	StringTie	exon	123654226	123654881	1000	-	.	gene_id "MSTRG.36583"; transcript_id "MSTRG.36583.18"; exon_number "7";
chr11	StringTie	transcript	123629186	123654650	1000	-	.	gene_id "MSTRG.36583"; transcript_id "MSTRG.36583.19";
chr11	StringTie	exon	123629186	123629450	1000	-	.	gene_id "MSTRG.36583"; transcript_id "MSTRG.36583.19"; exon_number "1";
chr11	StringTie	exon	123634121	123634206	1000	-	.	gene_id "MSTRG.36583"; transcript_id "MSTRG.36583.19"; exon_number "2";
chr11	StringTie	exon	123638186	123638324	1000	-	.	gene_id "MSTRG.36583"; transcript_id "MSTRG.36583.19"; exon_number "3";
chr11	StringTie	exon	123642446	123642671	1000	-	.	gene_id "MSTRG.36583"; transcript_id "MSTRG.36583.19"; exon_number "4";
chr11	StringTie	exon	123643872	123643931	1000	-	.	gene_id "MSTRG.36583"; transcript_id "MSTRG.36583.19"; exon_number "5";
chr11	StringTie	exon	123645587	123645750	1000	-	.	gene_id "MSTRG.36583"; transcript_id "MSTRG.36583.19"; exon_number "6";
chr11	StringTie	exon	123653747	123653826	1000	-	.	gene_id "MSTRG.36583"; transcript_id "MSTRG.36583.19"; exon_number "7";
chr11	StringTie	exon	123654226	123654650	1000	-	.	gene_id "MSTRG.36583"; transcript_id "MSTRG.36583.19"; exon_number "8";
chr11	StringTie	transcript	123629004	123654625	1000	-	.	gene_id "MSTRG.36583"; transcript_id "MSTRG.36583.2";
chr11	StringTie	exon	123629004	123633776	1000	-	.	gene_id "MSTRG.36583"; transcript_id "MSTRG.36583.2"; exon_number "1";
chr11	StringTie	exon	123634121	123634206	1000	-	.	gene_id "MSTRG.36583"; transcript_id "MSTRG.36583.2"; exon_number "2";
chr11	StringTie	exon	123638186	123638324	1000	-	.	gene_id "MSTRG.36583"; transcript_id "MSTRG.36583.2"; exon_number "3";
chr11	StringTie	exon	123641342	123642671	1000	-	.	gene_id "MSTRG.36583"; transcript_id "MSTRG.36583.2"; exon_number "4";
chr11	StringTie	exon	123645587	123645750	1000	-	.	gene_id "MSTRG.36583"; transcript_id "MSTRG.36583.2"; exon_number "5";
chr11	StringTie	exon	123653747	123653826	1000	-	.	gene_id "MSTRG.36583"; transcript_id "MSTRG.36583.2"; exon_number "6";
chr11	StringTie	exon	123654226	123654625	1000	-	.	gene_id "MSTRG.36583"; transcript_id "MSTRG.36583.2"; exon_number "7";
chr11	StringTie	transcript	123629187	123655244	1000	-	.	gene_id "MSTRG.36583"; transcript_id "MSTRG.36583.20";
chr11	StringTie	exon	123629187	123634018	1000	-	.	gene_id "MSTRG.36583"; transcript_id "MSTRG.36583.20"; exon_number "1";
chr11	StringTie	exon	123634121	123634206	1000	-	.	gene_id "MSTRG.36583"; transcript_id "MSTRG.36583.20"; exon_number "2";
chr11	StringTie	exon	123638186	123638324	1000	-	.	gene_id "MSTRG.36583"; transcript_id "MSTRG.36583.20"; exon_number "3";
chr11	StringTie	exon	123642446	123642671	1000	-	.	gene_id "MSTRG.36583"; transcript_id "MSTRG.36583.20"; exon_number "4";
chr11	StringTie	exon	123645587	123645750	1000	-	.	gene_id "MSTRG.36583"; transcript_id "MSTRG.36583.20"; exon_number "5";
chr11	StringTie	exon	123653747	123653826	1000	-	.	gene_id "MSTRG.36583"; transcript_id "MSTRG.36583.20"; exon_number "6";
chr11	StringTie	exon	123655108	123655244	1000	-	.	gene_id "MSTRG.36583"; transcript_id "MSTRG.36583.20"; exon_number "7";
chr11	StringTie	transcript	123629187	123641191	1000	-	.	gene_id "MSTRG.36583"; transcript_id "MSTRG.36583.21";
chr11	StringTie	exon	123629187	123634206	1000	-	.	gene_id "MSTRG.36583"; transcript_id "MSTRG.36583.21"; exon_number "1";
chr11	StringTie	exon	123638186	123638324	1000	-	.	gene_id "MSTRG.36583"; transcript_id "MSTRG.36583.21"; exon_number "2";
chr11	StringTie	exon	123638777	123639699	1000	-	.	gene_id "MSTRG.36583"; transcript_id "MSTRG.36583.21"; exon_number "3";
chr11	StringTie	exon	123640784	123641191	1000	-	.	gene_id "MSTRG.36583"; transcript_id "MSTRG.36583.21"; exon_number "4";
chr11	StringTie	transcript	123629187	123654590	1000	-	.	gene_id "MSTRG.36583"; transcript_id "MSTRG.36583.22";
chr11	StringTie	exon	123629187	123634206	1000	-	.	gene_id "MSTRG.36583"; transcript_id "MSTRG.36583.22"; exon_number "1";
chr11	StringTie	exon	123638186	123638324	1000	-	.	gene_id "MSTRG.36583"; transcript_id "MSTRG.36583.22"; exon_number "2";
chr11	StringTie	exon	123653747	123653826	1000	-	.	gene_id "MSTRG.36583"; transcript_id "MSTRG.36583.22"; exon_number "3";
chr11	StringTie	exon	123654226	123654590	1000	-	.	gene_id "MSTRG.36583"; transcript_id "MSTRG.36583.22"; exon_number "4";
chr11	StringTie	transcript	123629187	123654611	1000	-	.	gene_id "MSTRG.36583"; transcript_id "MSTRG.36583.23";
chr11	StringTie	exon	123629187	123629450	1000	-	.	gene_id "MSTRG.36583"; transcript_id "MSTRG.36583.23"; exon_number "1";
chr11	StringTie	exon	123634121	123634206	1000	-	.	gene_id "MSTRG.36583"; transcript_id "MSTRG.36583.23"; exon_number "2";
chr11	StringTie	exon	123638186	123638324	1000	-	.	gene_id "MSTRG.36583"; transcript_id "MSTRG.36583.23"; exon_number "3";
chr11	StringTie	exon	123653747	123653826	1000	-	.	gene_id "MSTRG.36583"; transcript_id "MSTRG.36583.23"; exon_number "4";
chr11	StringTie	exon	123654226	123654611	1000	-	.	gene_id "MSTRG.36583"; transcript_id "MSTRG.36583.23"; exon_number "5";
chr11	StringTie	transcript	123629187	123654725	1000	-	.	gene_id "MSTRG.36583"; transcript_id "MSTRG.36583.24";
chr11	StringTie	exon	123629187	123629450	1000	-	.	gene_id "MSTRG.36583"; transcript_id "MSTRG.36583.24"; exon_number "1";
chr11	StringTie	exon	123634121	123634206	1000	-	.	gene_id "MSTRG.36583"; transcript_id "MSTRG.36583.24"; exon_number "2";
chr11	StringTie	exon	123638186	123638324	1000	-	.	gene_id "MSTRG.36583"; transcript_id "MSTRG.36583.24"; exon_number "3";
chr11	StringTie	exon	123642446	123642671	1000	-	.	gene_id "MSTRG.36583"; transcript_id "MSTRG.36583.24"; exon_number "4";
chr11	StringTie	exon	123645601	123645750	1000	-	.	gene_id "MSTRG.36583"; transcript_id "MSTRG.36583.24"; exon_number "5";
chr11	StringTie	exon	123653747	123653826	1000	-	.	gene_id "MSTRG.36583"; transcript_id "MSTRG.36583.24"; exon_number "6";
chr11	StringTie	exon	123654226	123654725	1000	-	.	gene_id "MSTRG.36583"; transcript_id "MSTRG.36583.24"; exon_number "7";
chr11	StringTie	transcript	123629190	123654592	1000	-	.	gene_id "MSTRG.36583"; transcript_id "MSTRG.36583.28";
chr11	StringTie	exon	123629190	123634018	1000	-	.	gene_id "MSTRG.36583"; transcript_id "MSTRG.36583.28"; exon_number "1";
chr11	StringTie	exon	123634121	123634206	1000	-	.	gene_id "MSTRG.36583"; transcript_id "MSTRG.36583.28"; exon_number "2";
chr11	StringTie	exon	123638186	123638324	1000	-	.	gene_id "MSTRG.36583"; transcript_id "MSTRG.36583.28"; exon_number "3";
chr11	StringTie	exon	123653747	123653826	1000	-	.	gene_id "MSTRG.36583"; transcript_id "MSTRG.36583.28"; exon_number "4";
chr11	StringTie	exon	123654226	123654592	1000	-	.	gene_id "MSTRG.36583"; transcript_id "MSTRG.36583.28"; exon_number "5";
chr11	StringTie	transcript	123629190	123654632	1000	-	.	gene_id "MSTRG.36583"; transcript_id "MSTRG.36583.29";
chr11	StringTie	exon	123629190	123634018	1000	-	.	gene_id "MSTRG.36583"; transcript_id "MSTRG.36583.29"; exon_number "1";
chr11	StringTie	exon	123634121	123634206	1000	-	.	gene_id "MSTRG.36583"; transcript_id "MSTRG.36583.29"; exon_number "2";
chr11	StringTie	exon	123638186	123638324	1000	-	.	gene_id "MSTRG.36583"; transcript_id "MSTRG.36583.29"; exon_number "3";
chr11	StringTie	exon	123642446	123642671	1000	-	.	gene_id "MSTRG.36583"; transcript_id "MSTRG.36583.29"; exon_number "4";
chr11	StringTie	exon	123653747	123653826	1000	-	.	gene_id "MSTRG.36583"; transcript_id "MSTRG.36583.29"; exon_number "5";
chr11	StringTie	exon	123654226	123654632	1000	-	.	gene_id "MSTRG.36583"; transcript_id "MSTRG.36583.29"; exon_number "6";
chr11	StringTie	transcript	123629044	123654650	1000	-	.	gene_id "MSTRG.36583"; transcript_id "MSTRG.36583.3";
chr11	StringTie	exon	123629044	123629450	1000	-	.	gene_id "MSTRG.36583"; transcript_id "MSTRG.36583.3"; exon_number "1";
chr11	StringTie	exon	123634121	123634206	1000	-	.	gene_id "MSTRG.36583"; transcript_id "MSTRG.36583.3"; exon_number "2";
chr11	StringTie	exon	123638186	123638324	1000	-	.	gene_id "MSTRG.36583"; transcript_id "MSTRG.36583.3"; exon_number "3";
chr11	StringTie	exon	123641342	123641407	1000	-	.	gene_id "MSTRG.36583"; transcript_id "MSTRG.36583.3"; exon_number "4";
chr11	StringTie	exon	123642446	123642671	1000	-	.	gene_id "MSTRG.36583"; transcript_id "MSTRG.36583.3"; exon_number "5";
chr11	StringTie	exon	123645587	123645750	1000	-	.	gene_id "MSTRG.36583"; transcript_id "MSTRG.36583.3"; exon_number "6";
chr11	StringTie	exon	123653747	123653826	1000	-	.	gene_id "MSTRG.36583"; transcript_id "MSTRG.36583.3"; exon_number "7";
chr11	StringTie	exon	123654226	123654650	1000	-	.	gene_id "MSTRG.36583"; transcript_id "MSTRG.36583.3"; exon_number "8";
chr11	StringTie	transcript	123629195	123634165	1000	-	.	gene_id "MSTRG.36583"; transcript_id "MSTRG.36583.30";
chr11	StringTie	exon	123629195	123633776	1000	-	.	gene_id "MSTRG.36583"; transcript_id "MSTRG.36583.30"; exon_number "1";
chr11	StringTie	exon	123633887	123634018	1000	-	.	gene_id "MSTRG.36583"; transcript_id "MSTRG.36583.30"; exon_number "2";
chr11	StringTie	exon	123634121	123634165	1000	-	.	gene_id "MSTRG.36583"; transcript_id "MSTRG.36583.30"; exon_number "3";
chr11	StringTie	transcript	123629203	123654426	1000	-	.	gene_id "MSTRG.36583"; transcript_id "MSTRG.36583.31";
chr11	StringTie	exon	123629203	123634206	1000	-	.	gene_id "MSTRG.36583"; transcript_id "MSTRG.36583.31"; exon_number "1";
chr11	StringTie	exon	123638186	123638324	1000	-	.	gene_id "MSTRG.36583"; transcript_id "MSTRG.36583.31"; exon_number "2";
chr11	StringTie	exon	123653747	123654426	1000	-	.	gene_id "MSTRG.36583"; transcript_id "MSTRG.36583.31"; exon_number "3";
chr11	StringTie	transcript	123629087	123654699	1000	-	.	gene_id "MSTRG.36583"; transcript_id "MSTRG.36583.4";
chr11	StringTie	exon	123629087	123629450	1000	-	.	gene_id "MSTRG.36583"; transcript_id "MSTRG.36583.4"; exon_number "1";
chr11	StringTie	exon	123634121	123634206	1000	-	.	gene_id "MSTRG.36583"; transcript_id "MSTRG.36583.4"; exon_number "2";
chr11	StringTie	exon	123638186	123638324	1000	-	.	gene_id "MSTRG.36583"; transcript_id "MSTRG.36583.4"; exon_number "3";
chr11	StringTie	exon	123641342	123641817	1000	-	.	gene_id "MSTRG.36583"; transcript_id "MSTRG.36583.4"; exon_number "4";
chr11	StringTie	exon	123642446	123642671	1000	-	.	gene_id "MSTRG.36583"; transcript_id "MSTRG.36583.4"; exon_number "5";
chr11	StringTie	exon	123645587	123645750	1000	-	.	gene_id "MSTRG.36583"; transcript_id "MSTRG.36583.4"; exon_number "6";
chr11	StringTie	exon	123653747	123653826	1000	-	.	gene_id "MSTRG.36583"; transcript_id "MSTRG.36583.4"; exon_number "7";
chr11	StringTie	exon	123654226	123654699	1000	-	.	gene_id "MSTRG.36583"; transcript_id "MSTRG.36583.4"; exon_number "8";
chr11	StringTie	transcript	123629088	123655273	1000	-	.	gene_id "MSTRG.36583"; transcript_id "MSTRG.36583.5";
chr11	StringTie	exon	123629088	123634206	1000	-	.	gene_id "MSTRG.36583"; transcript_id "MSTRG.36583.5"; exon_number "1";
chr11	StringTie	exon	123638186	123638324	1000	-	.	gene_id "MSTRG.36583"; transcript_id "MSTRG.36583.5"; exon_number "2";
chr11	StringTie	exon	123642446	123642671	1000	-	.	gene_id "MSTRG.36583"; transcript_id "MSTRG.36583.5"; exon_number "3";
chr11	StringTie	exon	123645587	123645750	1000	-	.	gene_id "MSTRG.36583"; transcript_id "MSTRG.36583.5"; exon_number "4";
chr11	StringTie	exon	123653747	123653826	1000	-	.	gene_id "MSTRG.36583"; transcript_id "MSTRG.36583.5"; exon_number "5";
chr11	StringTie	exon	123654890	123655273	1000	-	.	gene_id "MSTRG.36583"; transcript_id "MSTRG.36583.5"; exon_number "6";
chr11	StringTie	transcript	123629088	123655244	1000	-	.	gene_id "MSTRG.36583"; transcript_id "MSTRG.36583.6";
chr11	StringTie	exon	123629088	123629450	1000	-	.	gene_id "MSTRG.36583"; transcript_id "MSTRG.36583.6"; exon_number "1";
chr11	StringTie	exon	123634121	123634206	1000	-	.	gene_id "MSTRG.36583"; transcript_id "MSTRG.36583.6"; exon_number "2";
chr11	StringTie	exon	123638186	123638324	1000	-	.	gene_id "MSTRG.36583"; transcript_id "MSTRG.36583.6"; exon_number "3";
chr11	StringTie	exon	123641342	123641407	1000	-	.	gene_id "MSTRG.36583"; transcript_id "MSTRG.36583.6"; exon_number "4";
chr11	StringTie	exon	123642446	123642671	1000	-	.	gene_id "MSTRG.36583"; transcript_id "MSTRG.36583.6"; exon_number "5";
chr11	StringTie	exon	123645587	123645750	1000	-	.	gene_id "MSTRG.36583"; transcript_id "MSTRG.36583.6"; exon_number "6";
chr11	StringTie	exon	123653747	123653826	1000	-	.	gene_id "MSTRG.36583"; transcript_id "MSTRG.36583.6"; exon_number "7";
chr11	StringTie	exon	123655108	123655244	1000	-	.	gene_id "MSTRG.36583"; transcript_id "MSTRG.36583.6"; exon_number "8";
chr11	StringTie	transcript	123629102	123655244	1000	-	.	gene_id "MSTRG.36583"; transcript_id "MSTRG.36583.7";
chr11	StringTie	exon	123629102	123633776	1000	-	.	gene_id "MSTRG.36583"; transcript_id "MSTRG.36583.7"; exon_number "1";
chr11	StringTie	exon	123633887	123634206	1000	-	.	gene_id "MSTRG.36583"; transcript_id "MSTRG.36583.7"; exon_number "2";
chr11	StringTie	exon	123638186	123638324	1000	-	.	gene_id "MSTRG.36583"; transcript_id "MSTRG.36583.7"; exon_number "3";
chr11	StringTie	exon	123642446	123642671	1000	-	.	gene_id "MSTRG.36583"; transcript_id "MSTRG.36583.7"; exon_number "4";
chr11	StringTie	exon	123645587	123645750	1000	-	.	gene_id "MSTRG.36583"; transcript_id "MSTRG.36583.7"; exon_number "5";
chr11	StringTie	exon	123653747	123653826	1000	-	.	gene_id "MSTRG.36583"; transcript_id "MSTRG.36583.7"; exon_number "6";
chr11	StringTie	exon	123655108	123655244	1000	-	.	gene_id "MSTRG.36583"; transcript_id "MSTRG.36583.7"; exon_number "7";
chr11	StringTie	transcript	123629102	123654668	1000	-	.	gene_id "MSTRG.36583"; transcript_id "MSTRG.36583.8";
chr11	StringTie	exon	123629102	123633776	1000	-	.	gene_id "MSTRG.36583"; transcript_id "MSTRG.36583.8"; exon_number "1";
chr11	StringTie	exon	123634121	123634206	1000	-	.	gene_id "MSTRG.36583"; transcript_id "MSTRG.36583.8"; exon_number "2";
chr11	StringTie	exon	123638186	123638324	1000	-	.	gene_id "MSTRG.36583"; transcript_id "MSTRG.36583.8"; exon_number "3";
chr11	StringTie	exon	123642446	123642671	1000	-	.	gene_id "MSTRG.36583"; transcript_id "MSTRG.36583.8"; exon_number "4";
chr11	StringTie	exon	123653747	123653826	1000	-	.	gene_id "MSTRG.36583"; transcript_id "MSTRG.36583.8"; exon_number "5";
chr11	StringTie	exon	123654226	123654668	1000	-	.	gene_id "MSTRG.36583"; transcript_id "MSTRG.36583.8"; exon_number "6";
chr11	StringTie	transcript	123629102	123655006	1000	-	.	gene_id "MSTRG.36583"; transcript_id "MSTRG.36583.9";
chr11	StringTie	exon	123629102	123629450	1000	-	.	gene_id "MSTRG.36583"; transcript_id "MSTRG.36583.9"; exon_number "1";
chr11	StringTie	exon	123634121	123634206	1000	-	.	gene_id "MSTRG.36583"; transcript_id "MSTRG.36583.9"; exon_number "2";
chr11	StringTie	exon	123638186	123638324	1000	-	.	gene_id "MSTRG.36583"; transcript_id "MSTRG.36583.9"; exon_number "3";
chr11	StringTie	exon	123642446	123642671	1000	-	.	gene_id "MSTRG.36583"; transcript_id "MSTRG.36583.9"; exon_number "4";
chr11	StringTie	exon	123645587	123645750	1000	-	.	gene_id "MSTRG.36583"; transcript_id "MSTRG.36583.9"; exon_number "5";
chr11	StringTie	exon	123653747	123653826	1000	-	.	gene_id "MSTRG.36583"; transcript_id "MSTRG.36583.9"; exon_number "6";
chr11	StringTie	exon	123654890	123655006	1000	-	.	gene_id "MSTRG.36583"; transcript_id "MSTRG.36583.9"; exon_number "7";
chr11	StringTie	transcript	123632434	123632947	1000	+	.	gene_id "MSTRG.36584"; transcript_id "MSTRG.36584.1";
chr11	StringTie	exon	123632434	123632597	1000	+	.	gene_id "MSTRG.36584"; transcript_id "MSTRG.36584.1"; exon_number "1";
chr11	StringTie	exon	123632647	123632947	1000	+	.	gene_id "MSTRG.36584"; transcript_id "MSTRG.36584.1"; exon_number "2";
chr11	StringTie	transcript	123638588	123641474	1000	+	.	gene_id "MSTRG.36585"; transcript_id "MSTRG.36585.1";
chr11	StringTie	exon	123638588	123638620	1000	+	.	gene_id "MSTRG.36585"; transcript_id "MSTRG.36585.1"; exon_number "1";
chr11	StringTie	exon	123639071	123639177	1000	+	.	gene_id "MSTRG.36585"; transcript_id "MSTRG.36585.1"; exon_number "2";
chr11	StringTie	exon	123640967	123641474	1000	+	.	gene_id "MSTRG.36585"; transcript_id "MSTRG.36585.1"; exon_number "3";
chr11	StringTie	transcript	123668499	123671637	1000	+	.	gene_id "MSTRG.36586"; transcript_id "ENST00000532961"; gene_name "RP11-634B22.4"; ref_gene_id "ENSG00000254467";
chr11	StringTie	exon	123668499	123669024	1000	+	.	gene_id "MSTRG.36586"; transcript_id "ENST00000532961"; exon_number "1"; gene_name "RP11-634B22.4"; ref_gene_id "ENSG00000254467";
chr11	StringTie	exon	123671498	123671637	1000	+	.	gene_id "MSTRG.36586"; transcript_id "ENST00000532961"; exon_number "2"; gene_name "RP11-634B22.4"; ref_gene_id "ENSG00000254467";
chr11	StringTie	transcript	123654135	123673654	1000	+	.	gene_id "MSTRG.36586"; transcript_id "MSTRG.36586.1";
chr11	StringTie	exon	123654135	123654152	1000	+	.	gene_id "MSTRG.36586"; transcript_id "MSTRG.36586.1"; exon_number "1";
chr11	StringTie	exon	123671498	123671643	1000	+	.	gene_id "MSTRG.36586"; transcript_id "MSTRG.36586.1"; exon_number "2";
chr11	StringTie	exon	123671734	123673654	1000	+	.	gene_id "MSTRG.36586"; transcript_id "MSTRG.36586.1"; exon_number "3";
chr11	StringTie	transcript	123667666	123675868	1000	+	.	gene_id "MSTRG.36586"; transcript_id "MSTRG.36586.2";
chr11	StringTie	exon	123667666	123667806	1000	+	.	gene_id "MSTRG.36586"; transcript_id "MSTRG.36586.2"; exon_number "1";
chr11	StringTie	exon	123671498	123671643	1000	+	.	gene_id "MSTRG.36586"; transcript_id "MSTRG.36586.2"; exon_number "2";
chr11	StringTie	exon	123671734	123675868	1000	+	.	gene_id "MSTRG.36586"; transcript_id "MSTRG.36586.2"; exon_number "3";
chr11	StringTie	transcript	123668499	123675804	1000	+	.	gene_id "MSTRG.36586"; transcript_id "MSTRG.36586.3";
chr11	StringTie	exon	123668499	123669024	1000	+	.	gene_id "MSTRG.36586"; transcript_id "MSTRG.36586.3"; exon_number "1";
chr11	StringTie	exon	123671498	123671643	1000	+	.	gene_id "MSTRG.36586"; transcript_id "MSTRG.36586.3"; exon_number "2";
chr11	StringTie	exon	123671734	123675804	1000	+	.	gene_id "MSTRG.36586"; transcript_id "MSTRG.36586.3"; exon_number "3";
chr11	StringTie	transcript	123668829	123675813	1000	+	.	gene_id "MSTRG.36586"; transcript_id "MSTRG.36586.5";
chr11	StringTie	exon	123668829	123668988	1000	+	.	gene_id "MSTRG.36586"; transcript_id "MSTRG.36586.5"; exon_number "1";
chr11	StringTie	exon	123671498	123671643	1000	+	.	gene_id "MSTRG.36586"; transcript_id "MSTRG.36586.5"; exon_number "2";
chr11	StringTie	exon	123671734	123675813	1000	+	.	gene_id "MSTRG.36586"; transcript_id "MSTRG.36586.5"; exon_number "3";
chr11	StringTie	transcript	123666091	123666426	1000	.	.	gene_id "MSTRG.36587"; transcript_id "MSTRG.36587.1";
chr11	StringTie	exon	123666091	123666426	1000	.	.	gene_id "MSTRG.36587"; transcript_id "MSTRG.36587.1"; exon_number "1";
chr11	StringTie	transcript	123973792	123976475	1000	-	.	gene_id "MSTRG.36588"; transcript_id "MSTRG.36588.1";
chr11	StringTie	exon	123973792	123976475	1000	-	.	gene_id "MSTRG.36588"; transcript_id "MSTRG.36588.1"; exon_number "1";
chr11	StringTie	transcript	123976661	123977781	1000	-	.	gene_id "MSTRG.36589"; transcript_id "ENST00000531945"; gene_name "OR10S1"; ref_gene_id "ENSG00000196248";
chr11	StringTie	exon	123976661	123977781	1000	-	.	gene_id "MSTRG.36589"; transcript_id "ENST00000531945"; exon_number "1"; gene_name "OR10S1"; ref_gene_id "ENSG00000196248";
chr1	StringTie	transcript	47454881	47455132	1000	.	.	gene_id "MSTRG.3659"; transcript_id "MSTRG.3659.1";
chr1	StringTie	exon	47454881	47455132	1000	.	.	gene_id "MSTRG.3659"; transcript_id "MSTRG.3659.1"; exon_number "1";
chr11	StringTie	transcript	123981243	123982713	1000	.	.	gene_id "MSTRG.36590"; transcript_id "MSTRG.36590.1";
chr11	StringTie	exon	123981243	123982713	1000	.	.	gene_id "MSTRG.36590"; transcript_id "MSTRG.36590.1"; exon_number "1";
chr11	StringTie	transcript	123988497	123988868	1000	.	.	gene_id "MSTRG.36591"; transcript_id "MSTRG.36591.1";
chr11	StringTie	exon	123988497	123988868	1000	.	.	gene_id "MSTRG.36591"; transcript_id "MSTRG.36591.1"; exon_number "1";
chr11	StringTie	transcript	123994163	123995161	1000	-	.	gene_id "MSTRG.36592"; transcript_id "ENST00000307002"; gene_name "OR10G6"; ref_gene_id "ENSG00000198674";
chr11	StringTie	exon	123994163	123995161	1000	-	.	gene_id "MSTRG.36592"; transcript_id "ENST00000307002"; exon_number "1"; gene_name "OR10G6"; ref_gene_id "ENSG00000198674";
chr11	StringTie	transcript	124003968	124023877	1000	-	.	gene_id "MSTRG.36593"; transcript_id "MSTRG.36593.1";
chr11	StringTie	exon	124003968	124006355	1000	-	.	gene_id "MSTRG.36593"; transcript_id "MSTRG.36593.1"; exon_number "1";
chr11	StringTie	exon	124013603	124013696	1000	-	.	gene_id "MSTRG.36593"; transcript_id "MSTRG.36593.1"; exon_number "2";
chr11	StringTie	exon	124021253	124021419	1000	-	.	gene_id "MSTRG.36593"; transcript_id "MSTRG.36593.1"; exon_number "3";
chr11	StringTie	exon	124023787	124023877	1000	-	.	gene_id "MSTRG.36593"; transcript_id "MSTRG.36593.1"; exon_number "4";
chr11	StringTie	transcript	124009655	124010012	1000	+	.	gene_id "MSTRG.36594"; transcript_id "ENST00000532733"; gene_name "OR10G5P"; ref_gene_id "ENSG00000226461";
chr11	StringTie	exon	124009655	124010012	1000	+	.	gene_id "MSTRG.36594"; transcript_id "ENST00000532733"; exon_number "1"; gene_name "OR10G5P"; ref_gene_id "ENSG00000226461";
chr11	StringTie	transcript	124015575	124016510	1000	+	.	gene_id "MSTRG.36595"; transcript_id "ENST00000320891"; gene_name "OR10G4"; ref_gene_id "ENSG00000254737";
chr11	StringTie	exon	124015575	124016510	1000	+	.	gene_id "MSTRG.36595"; transcript_id "ENST00000320891"; exon_number "1"; gene_name "OR10G4"; ref_gene_id "ENSG00000254737";
chr11	StringTie	transcript	124017370	124018256	1000	.	.	gene_id "MSTRG.36596"; transcript_id "MSTRG.36596.1";
chr11	StringTie	exon	124017370	124018256	1000	.	.	gene_id "MSTRG.36596"; transcript_id "MSTRG.36596.1"; exon_number "1";
chr11	StringTie	transcript	124023013	124023948	1000	+	.	gene_id "MSTRG.36597"; transcript_id "ENST00000375024"; gene_name "OR10G9"; ref_gene_id "ENSG00000236981";
chr11	StringTie	exon	124023013	124023948	1000	+	.	gene_id "MSTRG.36597"; transcript_id "ENST00000375024"; exon_number "1"; gene_name "OR10G9"; ref_gene_id "ENSG00000236981";
chr11	StringTie	transcript	124029590	124030634	1000	+	.	gene_id "MSTRG.36598"; transcript_id "ENST00000431524"; gene_name "OR10G8"; ref_gene_id "ENSG00000234560";
chr11	StringTie	exon	124029590	124030634	1000	+	.	gene_id "MSTRG.36598"; transcript_id "ENST00000431524"; exon_number "1"; gene_name "OR10G8"; ref_gene_id "ENSG00000234560";
chr11	StringTie	transcript	124038066	124039010	1000	-	.	gene_id "MSTRG.36599"; transcript_id "ENST00000330487"; gene_name "OR10G7"; ref_gene_id "ENSG00000182634";
chr11	StringTie	exon	124038066	124039010	1000	-	.	gene_id "MSTRG.36599"; transcript_id "ENST00000330487"; exon_number "1"; gene_name "OR10G7"; ref_gene_id "ENSG00000182634";
chr11	StringTie	transcript	124035974	124039028	1000	-	.	gene_id "MSTRG.36599"; transcript_id "MSTRG.36599.1";
chr11	StringTie	exon	124035974	124037025	1000	-	.	gene_id "MSTRG.36599"; transcript_id "MSTRG.36599.1"; exon_number "1";
chr11	StringTie	exon	124038091	124039028	1000	-	.	gene_id "MSTRG.36599"; transcript_id "MSTRG.36599.1"; exon_number "2";
chr1	StringTie	transcript	5553076	5553293	1000	.	.	gene_id "MSTRG.366"; transcript_id "MSTRG.366.1";
chr1	StringTie	exon	5553076	5553293	1000	.	.	gene_id "MSTRG.366"; transcript_id "MSTRG.366.1"; exon_number "1";
chr1	StringTie	transcript	47461793	47462063	1000	.	.	gene_id "MSTRG.3660"; transcript_id "MSTRG.3660.1";
chr1	StringTie	exon	47461793	47462063	1000	.	.	gene_id "MSTRG.3660"; transcript_id "MSTRG.3660.1"; exon_number "1";
chr11	StringTie	transcript	124049262	124049483	1000	.	.	gene_id "MSTRG.36600"; transcript_id "MSTRG.36600.1";
chr11	StringTie	exon	124049262	124049483	1000	.	.	gene_id "MSTRG.36600"; transcript_id "MSTRG.36600.1"; exon_number "1";
chr11	StringTie	transcript	124054793	124055707	1000	+	.	gene_id "MSTRG.36601"; transcript_id "ENST00000392760"; gene_name "OR10D5P"; ref_gene_id "ENSG00000213182";
chr11	StringTie	exon	124054793	124055707	1000	+	.	gene_id "MSTRG.36601"; transcript_id "ENST00000392760"; exon_number "1"; gene_name "OR10D5P"; ref_gene_id "ENSG00000213182";
chr11	StringTie	transcript	124057448	124058111	1000	.	.	gene_id "MSTRG.36602"; transcript_id "MSTRG.36602.1";
chr11	StringTie	exon	124057448	124058111	1000	.	.	gene_id "MSTRG.36602"; transcript_id "MSTRG.36602.1"; exon_number "1";
chr11	StringTie	transcript	124074272	124085235	1000	+	.	gene_id "MSTRG.36603"; transcript_id "MSTRG.36603.1";
chr11	StringTie	exon	124074272	124085235	1000	+	.	gene_id "MSTRG.36603"; transcript_id "MSTRG.36603.1"; exon_number "1";
chr11	StringTie	transcript	124075973	124076806	1000	+	.	gene_id "MSTRG.36603"; transcript_id "MSTRG.36603.2";
chr11	StringTie	exon	124075973	124076083	1000	+	.	gene_id "MSTRG.36603"; transcript_id "MSTRG.36603.2"; exon_number "1";
chr11	StringTie	exon	124076299	124076806	1000	+	.	gene_id "MSTRG.36603"; transcript_id "MSTRG.36603.2"; exon_number "2";
chr11	StringTie	transcript	124092778	124092989	1000	.	.	gene_id "MSTRG.36604"; transcript_id "MSTRG.36604.1";
chr11	StringTie	exon	124092778	124092989	1000	.	.	gene_id "MSTRG.36604"; transcript_id "MSTRG.36604.1"; exon_number "1";
chr11	StringTie	transcript	124093582	124094532	1000	-	.	gene_id "MSTRG.36605"; transcript_id "ENST00000525892"; gene_name "OR10D4P"; ref_gene_id "ENSG00000186268";
chr11	StringTie	exon	124093582	124094532	1000	-	.	gene_id "MSTRG.36605"; transcript_id "ENST00000525892"; exon_number "1"; gene_name "OR10D4P"; ref_gene_id "ENSG00000186268";
chr11	StringTie	transcript	124105100	124105968	1000	-	.	gene_id "MSTRG.36606"; transcript_id "ENST00000392758"; gene_name "OR10N1P"; ref_gene_id "ENSG00000213181";
chr11	StringTie	exon	124105100	124105968	1000	-	.	gene_id "MSTRG.36606"; transcript_id "ENST00000392758"; exon_number "1"; gene_name "OR10N1P"; ref_gene_id "ENSG00000213181";
chr11	StringTie	transcript	124115404	124124841	1000	+	.	gene_id "MSTRG.36607"; transcript_id "ENST00000361352"; gene_name "VWA5A"; ref_gene_id "ENSG00000110002";
chr11	StringTie	exon	124115404	124115482	1000	+	.	gene_id "MSTRG.36607"; transcript_id "ENST00000361352"; exon_number "1"; gene_name "VWA5A"; ref_gene_id "ENSG00000110002";
chr11	StringTie	exon	124117497	124117554	1000	+	.	gene_id "MSTRG.36607"; transcript_id "ENST00000361352"; exon_number "2"; gene_name "VWA5A"; ref_gene_id "ENSG00000110002";
chr11	StringTie	exon	124117673	124117875	1000	+	.	gene_id "MSTRG.36607"; transcript_id "ENST00000361352"; exon_number "3"; gene_name "VWA5A"; ref_gene_id "ENSG00000110002";
chr11	StringTie	exon	124118189	124118411	1000	+	.	gene_id "MSTRG.36607"; transcript_id "ENST00000361352"; exon_number "4"; gene_name "VWA5A"; ref_gene_id "ENSG00000110002";
chr11	StringTie	exon	124118533	124118708	1000	+	.	gene_id "MSTRG.36607"; transcript_id "ENST00000361352"; exon_number "5"; gene_name "VWA5A"; ref_gene_id "ENSG00000110002";
chr11	StringTie	exon	124118975	124119089	1000	+	.	gene_id "MSTRG.36607"; transcript_id "ENST00000361352"; exon_number "6"; gene_name "VWA5A"; ref_gene_id "ENSG00000110002";
chr11	StringTie	exon	124122960	124123129	1000	+	.	gene_id "MSTRG.36607"; transcript_id "ENST00000361352"; exon_number "7"; gene_name "VWA5A"; ref_gene_id "ENSG00000110002";
chr11	StringTie	exon	124123366	124123454	1000	+	.	gene_id "MSTRG.36607"; transcript_id "ENST00000361352"; exon_number "8"; gene_name "VWA5A"; ref_gene_id "ENSG00000110002";
chr11	StringTie	exon	124123660	124123804	1000	+	.	gene_id "MSTRG.36607"; transcript_id "ENST00000361352"; exon_number "9"; gene_name "VWA5A"; ref_gene_id "ENSG00000110002";
chr11	StringTie	exon	124124237	124124841	1000	+	.	gene_id "MSTRG.36607"; transcript_id "ENST00000361352"; exon_number "10"; gene_name "VWA5A"; ref_gene_id "ENSG00000110002";
chr11	StringTie	transcript	124115450	124124387	1000	+	.	gene_id "MSTRG.36607"; transcript_id "ENST00000392744"; gene_name "VWA5A"; ref_gene_id "ENSG00000110002";
chr11	StringTie	exon	124115450	124116680	1000	+	.	gene_id "MSTRG.36607"; transcript_id "ENST00000392744"; exon_number "1"; gene_name "VWA5A"; ref_gene_id "ENSG00000110002";
chr11	StringTie	exon	124117367	124117554	1000	+	.	gene_id "MSTRG.36607"; transcript_id "ENST00000392744"; exon_number "2"; gene_name "VWA5A"; ref_gene_id "ENSG00000110002";
chr11	StringTie	exon	124117673	124117875	1000	+	.	gene_id "MSTRG.36607"; transcript_id "ENST00000392744"; exon_number "3"; gene_name "VWA5A"; ref_gene_id "ENSG00000110002";
chr11	StringTie	exon	124118189	124118411	1000	+	.	gene_id "MSTRG.36607"; transcript_id "ENST00000392744"; exon_number "4"; gene_name "VWA5A"; ref_gene_id "ENSG00000110002";
chr11	StringTie	exon	124118533	124118708	1000	+	.	gene_id "MSTRG.36607"; transcript_id "ENST00000392744"; exon_number "5"; gene_name "VWA5A"; ref_gene_id "ENSG00000110002";
chr11	StringTie	exon	124118975	124119089	1000	+	.	gene_id "MSTRG.36607"; transcript_id "ENST00000392744"; exon_number "6"; gene_name "VWA5A"; ref_gene_id "ENSG00000110002";
chr11	StringTie	exon	124122960	124123129	1000	+	.	gene_id "MSTRG.36607"; transcript_id "ENST00000392744"; exon_number "7"; gene_name "VWA5A"; ref_gene_id "ENSG00000110002";
chr11	StringTie	exon	124123366	124123454	1000	+	.	gene_id "MSTRG.36607"; transcript_id "ENST00000392744"; exon_number "8"; gene_name "VWA5A"; ref_gene_id "ENSG00000110002";
chr11	StringTie	exon	124123660	124123804	1000	+	.	gene_id "MSTRG.36607"; transcript_id "ENST00000392744"; exon_number "9"; gene_name "VWA5A"; ref_gene_id "ENSG00000110002";
chr11	StringTie	exon	124124237	124124387	1000	+	.	gene_id "MSTRG.36607"; transcript_id "ENST00000392744"; exon_number "10"; gene_name "VWA5A"; ref_gene_id "ENSG00000110002";
chr11	StringTie	transcript	124115404	124146909	1000	+	.	gene_id "MSTRG.36607"; transcript_id "ENST00000392748"; gene_name "VWA5A"; ref_gene_id "ENSG00000110002";
chr11	StringTie	exon	124115404	124115482	1000	+	.	gene_id "MSTRG.36607"; transcript_id "ENST00000392748"; exon_number "1"; gene_name "VWA5A"; ref_gene_id "ENSG00000110002";
chr11	StringTie	exon	124117497	124117554	1000	+	.	gene_id "MSTRG.36607"; transcript_id "ENST00000392748"; exon_number "2"; gene_name "VWA5A"; ref_gene_id "ENSG00000110002";
chr11	StringTie	exon	124117673	124117875	1000	+	.	gene_id "MSTRG.36607"; transcript_id "ENST00000392748"; exon_number "3"; gene_name "VWA5A"; ref_gene_id "ENSG00000110002";
chr11	StringTie	exon	124118189	124118411	1000	+	.	gene_id "MSTRG.36607"; transcript_id "ENST00000392748"; exon_number "4"; gene_name "VWA5A"; ref_gene_id "ENSG00000110002";
chr11	StringTie	exon	124118533	124118708	1000	+	.	gene_id "MSTRG.36607"; transcript_id "ENST00000392748"; exon_number "5"; gene_name "VWA5A"; ref_gene_id "ENSG00000110002";
chr11	StringTie	exon	124118975	124119089	1000	+	.	gene_id "MSTRG.36607"; transcript_id "ENST00000392748"; exon_number "6"; gene_name "VWA5A"; ref_gene_id "ENSG00000110002";
chr11	StringTie	exon	124122960	124123129	1000	+	.	gene_id "MSTRG.36607"; transcript_id "ENST00000392748"; exon_number "7"; gene_name "VWA5A"; ref_gene_id "ENSG00000110002";
chr11	StringTie	exon	124123366	124123454	1000	+	.	gene_id "MSTRG.36607"; transcript_id "ENST00000392748"; exon_number "8"; gene_name "VWA5A"; ref_gene_id "ENSG00000110002";
chr11	StringTie	exon	124123660	124123804	1000	+	.	gene_id "MSTRG.36607"; transcript_id "ENST00000392748"; exon_number "9"; gene_name "VWA5A"; ref_gene_id "ENSG00000110002";
chr11	StringTie	exon	124124237	124124316	1000	+	.	gene_id "MSTRG.36607"; transcript_id "ENST00000392748"; exon_number "10"; gene_name "VWA5A"; ref_gene_id "ENSG00000110002";
chr11	StringTie	exon	124134920	124135034	1000	+	.	gene_id "MSTRG.36607"; transcript_id "ENST00000392748"; exon_number "11"; gene_name "VWA5A"; ref_gene_id "ENSG00000110002";
chr11	StringTie	exon	124136129	124136293	1000	+	.	gene_id "MSTRG.36607"; transcript_id "ENST00000392748"; exon_number "12"; gene_name "VWA5A"; ref_gene_id "ENSG00000110002";
chr11	StringTie	exon	124136574	124136674	1000	+	.	gene_id "MSTRG.36607"; transcript_id "ENST00000392748"; exon_number "13"; gene_name "VWA5A"; ref_gene_id "ENSG00000110002";
chr11	StringTie	exon	124137015	124137268	1000	+	.	gene_id "MSTRG.36607"; transcript_id "ENST00000392748"; exon_number "14"; gene_name "VWA5A"; ref_gene_id "ENSG00000110002";
chr11	StringTie	exon	124141598	124141741	1000	+	.	gene_id "MSTRG.36607"; transcript_id "ENST00000392748"; exon_number "15"; gene_name "VWA5A"; ref_gene_id "ENSG00000110002";
chr11	StringTie	exon	124142442	124142572	1000	+	.	gene_id "MSTRG.36607"; transcript_id "ENST00000392748"; exon_number "16"; gene_name "VWA5A"; ref_gene_id "ENSG00000110002";
chr11	StringTie	exon	124145237	124145363	1000	+	.	gene_id "MSTRG.36607"; transcript_id "ENST00000392748"; exon_number "17"; gene_name "VWA5A"; ref_gene_id "ENSG00000110002";
chr11	StringTie	exon	124145866	124146909	1000	+	.	gene_id "MSTRG.36607"; transcript_id "ENST00000392748"; exon_number "18"; gene_name "VWA5A"; ref_gene_id "ENSG00000110002";
chr11	StringTie	transcript	124115404	124124841	1000	+	.	gene_id "MSTRG.36607"; transcript_id "ENST00000449321"; gene_name "VWA5A"; ref_gene_id "ENSG00000110002";
chr11	StringTie	exon	124115404	124115482	1000	+	.	gene_id "MSTRG.36607"; transcript_id "ENST00000449321"; exon_number "1"; gene_name "VWA5A"; ref_gene_id "ENSG00000110002";
chr11	StringTie	exon	124116566	124116680	1000	+	.	gene_id "MSTRG.36607"; transcript_id "ENST00000449321"; exon_number "2"; gene_name "VWA5A"; ref_gene_id "ENSG00000110002";
chr11	StringTie	exon	124117497	124117554	1000	+	.	gene_id "MSTRG.36607"; transcript_id "ENST00000449321"; exon_number "3"; gene_name "VWA5A"; ref_gene_id "ENSG00000110002";
chr11	StringTie	exon	124117673	124117875	1000	+	.	gene_id "MSTRG.36607"; transcript_id "ENST00000449321"; exon_number "4"; gene_name "VWA5A"; ref_gene_id "ENSG00000110002";
chr11	StringTie	exon	124118189	124118411	1000	+	.	gene_id "MSTRG.36607"; transcript_id "ENST00000449321"; exon_number "5"; gene_name "VWA5A"; ref_gene_id "ENSG00000110002";
chr11	StringTie	exon	124118533	124118708	1000	+	.	gene_id "MSTRG.36607"; transcript_id "ENST00000449321"; exon_number "6"; gene_name "VWA5A"; ref_gene_id "ENSG00000110002";
chr11	StringTie	exon	124118975	124119089	1000	+	.	gene_id "MSTRG.36607"; transcript_id "ENST00000449321"; exon_number "7"; gene_name "VWA5A"; ref_gene_id "ENSG00000110002";
chr11	StringTie	exon	124122960	124123129	1000	+	.	gene_id "MSTRG.36607"; transcript_id "ENST00000449321"; exon_number "8"; gene_name "VWA5A"; ref_gene_id "ENSG00000110002";
chr11	StringTie	exon	124123366	124123454	1000	+	.	gene_id "MSTRG.36607"; transcript_id "ENST00000449321"; exon_number "9"; gene_name "VWA5A"; ref_gene_id "ENSG00000110002";
chr11	StringTie	exon	124123660	124123804	1000	+	.	gene_id "MSTRG.36607"; transcript_id "ENST00000449321"; exon_number "10"; gene_name "VWA5A"; ref_gene_id "ENSG00000110002";
chr11	StringTie	exon	124124237	124124841	1000	+	.	gene_id "MSTRG.36607"; transcript_id "ENST00000449321"; exon_number "11"; gene_name "VWA5A"; ref_gene_id "ENSG00000110002";
chr11	StringTie	transcript	124115362	124147721	1000	+	.	gene_id "MSTRG.36607"; transcript_id "ENST00000456829"; gene_name "VWA5A"; ref_gene_id "ENSG00000110002";
chr11	StringTie	exon	124115362	124115482	1000	+	.	gene_id "MSTRG.36607"; transcript_id "ENST00000456829"; exon_number "1"; gene_name "VWA5A"; ref_gene_id "ENSG00000110002";
chr11	StringTie	exon	124116566	124116680	1000	+	.	gene_id "MSTRG.36607"; transcript_id "ENST00000456829"; exon_number "2"; gene_name "VWA5A"; ref_gene_id "ENSG00000110002";
chr11	StringTie	exon	124117497	124117554	1000	+	.	gene_id "MSTRG.36607"; transcript_id "ENST00000456829"; exon_number "3"; gene_name "VWA5A"; ref_gene_id "ENSG00000110002";
chr11	StringTie	exon	124117673	124117875	1000	+	.	gene_id "MSTRG.36607"; transcript_id "ENST00000456829"; exon_number "4"; gene_name "VWA5A"; ref_gene_id "ENSG00000110002";
chr11	StringTie	exon	124118189	124118411	1000	+	.	gene_id "MSTRG.36607"; transcript_id "ENST00000456829"; exon_number "5"; gene_name "VWA5A"; ref_gene_id "ENSG00000110002";
chr11	StringTie	exon	124118533	124118708	1000	+	.	gene_id "MSTRG.36607"; transcript_id "ENST00000456829"; exon_number "6"; gene_name "VWA5A"; ref_gene_id "ENSG00000110002";
chr11	StringTie	exon	124118975	124119089	1000	+	.	gene_id "MSTRG.36607"; transcript_id "ENST00000456829"; exon_number "7"; gene_name "VWA5A"; ref_gene_id "ENSG00000110002";
chr11	StringTie	exon	124122960	124123129	1000	+	.	gene_id "MSTRG.36607"; transcript_id "ENST00000456829"; exon_number "8"; gene_name "VWA5A"; ref_gene_id "ENSG00000110002";
chr11	StringTie	exon	124123366	124123454	1000	+	.	gene_id "MSTRG.36607"; transcript_id "ENST00000456829"; exon_number "9"; gene_name "VWA5A"; ref_gene_id "ENSG00000110002";
chr11	StringTie	exon	124123660	124123804	1000	+	.	gene_id "MSTRG.36607"; transcript_id "ENST00000456829"; exon_number "10"; gene_name "VWA5A"; ref_gene_id "ENSG00000110002";
chr11	StringTie	exon	124124237	124124316	1000	+	.	gene_id "MSTRG.36607"; transcript_id "ENST00000456829"; exon_number "11"; gene_name "VWA5A"; ref_gene_id "ENSG00000110002";
chr11	StringTie	exon	124134920	124135034	1000	+	.	gene_id "MSTRG.36607"; transcript_id "ENST00000456829"; exon_number "12"; gene_name "VWA5A"; ref_gene_id "ENSG00000110002";
chr11	StringTie	exon	124136129	124136293	1000	+	.	gene_id "MSTRG.36607"; transcript_id "ENST00000456829"; exon_number "13"; gene_name "VWA5A"; ref_gene_id "ENSG00000110002";
chr11	StringTie	exon	124136574	124136674	1000	+	.	gene_id "MSTRG.36607"; transcript_id "ENST00000456829"; exon_number "14"; gene_name "VWA5A"; ref_gene_id "ENSG00000110002";
chr11	StringTie	exon	124137015	124137268	1000	+	.	gene_id "MSTRG.36607"; transcript_id "ENST00000456829"; exon_number "15"; gene_name "VWA5A"; ref_gene_id "ENSG00000110002";
chr11	StringTie	exon	124141598	124141741	1000	+	.	gene_id "MSTRG.36607"; transcript_id "ENST00000456829"; exon_number "16"; gene_name "VWA5A"; ref_gene_id "ENSG00000110002";
chr11	StringTie	exon	124142442	124142572	1000	+	.	gene_id "MSTRG.36607"; transcript_id "ENST00000456829"; exon_number "17"; gene_name "VWA5A"; ref_gene_id "ENSG00000110002";
chr11	StringTie	exon	124145237	124145363	1000	+	.	gene_id "MSTRG.36607"; transcript_id "ENST00000456829"; exon_number "18"; gene_name "VWA5A"; ref_gene_id "ENSG00000110002";
chr11	StringTie	exon	124145866	124147721	1000	+	.	gene_id "MSTRG.36607"; transcript_id "ENST00000456829"; exon_number "19"; gene_name "VWA5A"; ref_gene_id "ENSG00000110002";
chr11	StringTie	transcript	124117495	124118152	1000	+	.	gene_id "MSTRG.36607"; transcript_id "ENST00000533623"; gene_name "VWA5A"; ref_gene_id "ENSG00000110002";
chr11	StringTie	exon	124117495	124117554	1000	+	.	gene_id "MSTRG.36607"; transcript_id "ENST00000533623"; exon_number "1"; gene_name "VWA5A"; ref_gene_id "ENSG00000110002";
chr11	StringTie	exon	124117673	124118152	1000	+	.	gene_id "MSTRG.36607"; transcript_id "ENST00000533623"; exon_number "2"; gene_name "VWA5A"; ref_gene_id "ENSG00000110002";
chr11	StringTie	transcript	124115211	124148068	1000	+	.	gene_id "MSTRG.36607"; transcript_id "MSTRG.36607.1";
chr11	StringTie	exon	124115211	124115482	1000	+	.	gene_id "MSTRG.36607"; transcript_id "MSTRG.36607.1"; exon_number "1";
chr11	StringTie	exon	124116566	124116680	1000	+	.	gene_id "MSTRG.36607"; transcript_id "MSTRG.36607.1"; exon_number "2";
chr11	StringTie	exon	124117497	124117554	1000	+	.	gene_id "MSTRG.36607"; transcript_id "MSTRG.36607.1"; exon_number "3";
chr11	StringTie	exon	124117673	124117875	1000	+	.	gene_id "MSTRG.36607"; transcript_id "MSTRG.36607.1"; exon_number "4";
chr11	StringTie	exon	124118189	124118411	1000	+	.	gene_id "MSTRG.36607"; transcript_id "MSTRG.36607.1"; exon_number "5";
chr11	StringTie	exon	124118533	124118708	1000	+	.	gene_id "MSTRG.36607"; transcript_id "MSTRG.36607.1"; exon_number "6";
chr11	StringTie	exon	124118975	124119089	1000	+	.	gene_id "MSTRG.36607"; transcript_id "MSTRG.36607.1"; exon_number "7";
chr11	StringTie	exon	124122960	124123129	1000	+	.	gene_id "MSTRG.36607"; transcript_id "MSTRG.36607.1"; exon_number "8";
chr11	StringTie	exon	124123366	124123454	1000	+	.	gene_id "MSTRG.36607"; transcript_id "MSTRG.36607.1"; exon_number "9";
chr11	StringTie	exon	124123660	124123804	1000	+	.	gene_id "MSTRG.36607"; transcript_id "MSTRG.36607.1"; exon_number "10";
chr11	StringTie	exon	124124237	124124316	1000	+	.	gene_id "MSTRG.36607"; transcript_id "MSTRG.36607.1"; exon_number "11";
chr11	StringTie	exon	124134920	124135034	1000	+	.	gene_id "MSTRG.36607"; transcript_id "MSTRG.36607.1"; exon_number "12";
chr11	StringTie	exon	124136574	124136674	1000	+	.	gene_id "MSTRG.36607"; transcript_id "MSTRG.36607.1"; exon_number "13";
chr11	StringTie	exon	124137015	124137268	1000	+	.	gene_id "MSTRG.36607"; transcript_id "MSTRG.36607.1"; exon_number "14";
chr11	StringTie	exon	124141598	124141741	1000	+	.	gene_id "MSTRG.36607"; transcript_id "MSTRG.36607.1"; exon_number "15";
chr11	StringTie	exon	124142442	124142572	1000	+	.	gene_id "MSTRG.36607"; transcript_id "MSTRG.36607.1"; exon_number "16";
chr11	StringTie	exon	124145237	124145363	1000	+	.	gene_id "MSTRG.36607"; transcript_id "MSTRG.36607.1"; exon_number "17";
chr11	StringTie	exon	124145866	124148068	1000	+	.	gene_id "MSTRG.36607"; transcript_id "MSTRG.36607.1"; exon_number "18";
chr11	StringTie	transcript	124115346	124149048	1000	+	.	gene_id "MSTRG.36607"; transcript_id "MSTRG.36607.10";
chr11	StringTie	exon	124115346	124115482	1000	+	.	gene_id "MSTRG.36607"; transcript_id "MSTRG.36607.10"; exon_number "1";
chr11	StringTie	exon	124116547	124116680	1000	+	.	gene_id "MSTRG.36607"; transcript_id "MSTRG.36607.10"; exon_number "2";
chr11	StringTie	exon	124117497	124117554	1000	+	.	gene_id "MSTRG.36607"; transcript_id "MSTRG.36607.10"; exon_number "3";
chr11	StringTie	exon	124117673	124117875	1000	+	.	gene_id "MSTRG.36607"; transcript_id "MSTRG.36607.10"; exon_number "4";
chr11	StringTie	exon	124118189	124118411	1000	+	.	gene_id "MSTRG.36607"; transcript_id "MSTRG.36607.10"; exon_number "5";
chr11	StringTie	exon	124118533	124118708	1000	+	.	gene_id "MSTRG.36607"; transcript_id "MSTRG.36607.10"; exon_number "6";
chr11	StringTie	exon	124118975	124119089	1000	+	.	gene_id "MSTRG.36607"; transcript_id "MSTRG.36607.10"; exon_number "7";
chr11	StringTie	exon	124122960	124123129	1000	+	.	gene_id "MSTRG.36607"; transcript_id "MSTRG.36607.10"; exon_number "8";
chr11	StringTie	exon	124123366	124123454	1000	+	.	gene_id "MSTRG.36607"; transcript_id "MSTRG.36607.10"; exon_number "9";
chr11	StringTie	exon	124123660	124123804	1000	+	.	gene_id "MSTRG.36607"; transcript_id "MSTRG.36607.10"; exon_number "10";
chr11	StringTie	exon	124124237	124124316	1000	+	.	gene_id "MSTRG.36607"; transcript_id "MSTRG.36607.10"; exon_number "11";
chr11	StringTie	exon	124134920	124135034	1000	+	.	gene_id "MSTRG.36607"; transcript_id "MSTRG.36607.10"; exon_number "12";
chr11	StringTie	exon	124136129	124136293	1000	+	.	gene_id "MSTRG.36607"; transcript_id "MSTRG.36607.10"; exon_number "13";
chr11	StringTie	exon	124136574	124136674	1000	+	.	gene_id "MSTRG.36607"; transcript_id "MSTRG.36607.10"; exon_number "14";
chr11	StringTie	exon	124137015	124137268	1000	+	.	gene_id "MSTRG.36607"; transcript_id "MSTRG.36607.10"; exon_number "15";
chr11	StringTie	exon	124141598	124141741	1000	+	.	gene_id "MSTRG.36607"; transcript_id "MSTRG.36607.10"; exon_number "16";
chr11	StringTie	exon	124142442	124142572	1000	+	.	gene_id "MSTRG.36607"; transcript_id "MSTRG.36607.10"; exon_number "17";
chr11	StringTie	exon	124144967	124145124	1000	+	.	gene_id "MSTRG.36607"; transcript_id "MSTRG.36607.10"; exon_number "18";
chr11	StringTie	exon	124145237	124145363	1000	+	.	gene_id "MSTRG.36607"; transcript_id "MSTRG.36607.10"; exon_number "19";
chr11	StringTie	exon	124145866	124149048	1000	+	.	gene_id "MSTRG.36607"; transcript_id "MSTRG.36607.10"; exon_number "20";
chr11	StringTie	transcript	124115356	124148252	1000	+	.	gene_id "MSTRG.36607"; transcript_id "MSTRG.36607.11";
chr11	StringTie	exon	124115356	124115482	1000	+	.	gene_id "MSTRG.36607"; transcript_id "MSTRG.36607.11"; exon_number "1";
chr11	StringTie	exon	124116566	124116680	1000	+	.	gene_id "MSTRG.36607"; transcript_id "MSTRG.36607.11"; exon_number "2";
chr11	StringTie	exon	124117497	124117554	1000	+	.	gene_id "MSTRG.36607"; transcript_id "MSTRG.36607.11"; exon_number "3";
chr11	StringTie	exon	124117673	124117875	1000	+	.	gene_id "MSTRG.36607"; transcript_id "MSTRG.36607.11"; exon_number "4";
chr11	StringTie	exon	124118189	124118411	1000	+	.	gene_id "MSTRG.36607"; transcript_id "MSTRG.36607.11"; exon_number "5";
chr11	StringTie	exon	124118533	124118708	1000	+	.	gene_id "MSTRG.36607"; transcript_id "MSTRG.36607.11"; exon_number "6";
chr11	StringTie	exon	124118975	124119089	1000	+	.	gene_id "MSTRG.36607"; transcript_id "MSTRG.36607.11"; exon_number "7";
chr11	StringTie	exon	124122960	124123129	1000	+	.	gene_id "MSTRG.36607"; transcript_id "MSTRG.36607.11"; exon_number "8";
chr11	StringTie	exon	124123366	124123454	1000	+	.	gene_id "MSTRG.36607"; transcript_id "MSTRG.36607.11"; exon_number "9";
chr11	StringTie	exon	124123660	124123804	1000	+	.	gene_id "MSTRG.36607"; transcript_id "MSTRG.36607.11"; exon_number "10";
chr11	StringTie	exon	124124237	124124316	1000	+	.	gene_id "MSTRG.36607"; transcript_id "MSTRG.36607.11"; exon_number "11";
chr11	StringTie	exon	124134920	124135034	1000	+	.	gene_id "MSTRG.36607"; transcript_id "MSTRG.36607.11"; exon_number "12";
chr11	StringTie	exon	124136129	124136674	1000	+	.	gene_id "MSTRG.36607"; transcript_id "MSTRG.36607.11"; exon_number "13";
chr11	StringTie	exon	124137015	124137268	1000	+	.	gene_id "MSTRG.36607"; transcript_id "MSTRG.36607.11"; exon_number "14";
chr11	StringTie	exon	124141598	124141741	1000	+	.	gene_id "MSTRG.36607"; transcript_id "MSTRG.36607.11"; exon_number "15";
chr11	StringTie	exon	124142442	124142572	1000	+	.	gene_id "MSTRG.36607"; transcript_id "MSTRG.36607.11"; exon_number "16";
chr11	StringTie	exon	124145237	124145363	1000	+	.	gene_id "MSTRG.36607"; transcript_id "MSTRG.36607.11"; exon_number "17";
chr11	StringTie	exon	124145866	124148252	1000	+	.	gene_id "MSTRG.36607"; transcript_id "MSTRG.36607.11"; exon_number "18";
chr11	StringTie	transcript	124115358	124148900	1000	+	.	gene_id "MSTRG.36607"; transcript_id "MSTRG.36607.12";
chr11	StringTie	exon	124115358	124115482	1000	+	.	gene_id "MSTRG.36607"; transcript_id "MSTRG.36607.12"; exon_number "1";
chr11	StringTie	exon	124116566	124116680	1000	+	.	gene_id "MSTRG.36607"; transcript_id "MSTRG.36607.12"; exon_number "2";
chr11	StringTie	exon	124117497	124117554	1000	+	.	gene_id "MSTRG.36607"; transcript_id "MSTRG.36607.12"; exon_number "3";
chr11	StringTie	exon	124117673	124117875	1000	+	.	gene_id "MSTRG.36607"; transcript_id "MSTRG.36607.12"; exon_number "4";
chr11	StringTie	exon	124118189	124118411	1000	+	.	gene_id "MSTRG.36607"; transcript_id "MSTRG.36607.12"; exon_number "5";
chr11	StringTie	exon	124118533	124118708	1000	+	.	gene_id "MSTRG.36607"; transcript_id "MSTRG.36607.12"; exon_number "6";
chr11	StringTie	exon	124118975	124119089	1000	+	.	gene_id "MSTRG.36607"; transcript_id "MSTRG.36607.12"; exon_number "7";
chr11	StringTie	exon	124122960	124123129	1000	+	.	gene_id "MSTRG.36607"; transcript_id "MSTRG.36607.12"; exon_number "8";
chr11	StringTie	exon	124123366	124123454	1000	+	.	gene_id "MSTRG.36607"; transcript_id "MSTRG.36607.12"; exon_number "9";
chr11	StringTie	exon	124123660	124123804	1000	+	.	gene_id "MSTRG.36607"; transcript_id "MSTRG.36607.12"; exon_number "10";
chr11	StringTie	exon	124124253	124124316	1000	+	.	gene_id "MSTRG.36607"; transcript_id "MSTRG.36607.12"; exon_number "11";
chr11	StringTie	exon	124134920	124135034	1000	+	.	gene_id "MSTRG.36607"; transcript_id "MSTRG.36607.12"; exon_number "12";
chr11	StringTie	exon	124136129	124136293	1000	+	.	gene_id "MSTRG.36607"; transcript_id "MSTRG.36607.12"; exon_number "13";
chr11	StringTie	exon	124136574	124136674	1000	+	.	gene_id "MSTRG.36607"; transcript_id "MSTRG.36607.12"; exon_number "14";
chr11	StringTie	exon	124137015	124137268	1000	+	.	gene_id "MSTRG.36607"; transcript_id "MSTRG.36607.12"; exon_number "15";
chr11	StringTie	exon	124141598	124141741	1000	+	.	gene_id "MSTRG.36607"; transcript_id "MSTRG.36607.12"; exon_number "16";
chr11	StringTie	exon	124142442	124142572	1000	+	.	gene_id "MSTRG.36607"; transcript_id "MSTRG.36607.12"; exon_number "17";
chr11	StringTie	exon	124145237	124145363	1000	+	.	gene_id "MSTRG.36607"; transcript_id "MSTRG.36607.12"; exon_number "18";
chr11	StringTie	exon	124145866	124148900	1000	+	.	gene_id "MSTRG.36607"; transcript_id "MSTRG.36607.12"; exon_number "19";
chr11	StringTie	transcript	124115371	124147670	1000	+	.	gene_id "MSTRG.36607"; transcript_id "MSTRG.36607.14";
chr11	StringTie	exon	124115371	124115482	1000	+	.	gene_id "MSTRG.36607"; transcript_id "MSTRG.36607.14"; exon_number "1";
chr11	StringTie	exon	124116571	124116680	1000	+	.	gene_id "MSTRG.36607"; transcript_id "MSTRG.36607.14"; exon_number "2";
chr11	StringTie	exon	124117497	124117554	1000	+	.	gene_id "MSTRG.36607"; transcript_id "MSTRG.36607.14"; exon_number "3";
chr11	StringTie	exon	124117673	124117875	1000	+	.	gene_id "MSTRG.36607"; transcript_id "MSTRG.36607.14"; exon_number "4";
chr11	StringTie	exon	124118189	124118411	1000	+	.	gene_id "MSTRG.36607"; transcript_id "MSTRG.36607.14"; exon_number "5";
chr11	StringTie	exon	124118549	124118708	1000	+	.	gene_id "MSTRG.36607"; transcript_id "MSTRG.36607.14"; exon_number "6";
chr11	StringTie	exon	124118975	124119089	1000	+	.	gene_id "MSTRG.36607"; transcript_id "MSTRG.36607.14"; exon_number "7";
chr11	StringTie	exon	124122960	124123129	1000	+	.	gene_id "MSTRG.36607"; transcript_id "MSTRG.36607.14"; exon_number "8";
chr11	StringTie	exon	124123366	124123454	1000	+	.	gene_id "MSTRG.36607"; transcript_id "MSTRG.36607.14"; exon_number "9";
chr11	StringTie	exon	124123660	124123804	1000	+	.	gene_id "MSTRG.36607"; transcript_id "MSTRG.36607.14"; exon_number "10";
chr11	StringTie	exon	124124237	124124316	1000	+	.	gene_id "MSTRG.36607"; transcript_id "MSTRG.36607.14"; exon_number "11";
chr11	StringTie	exon	124134920	124135034	1000	+	.	gene_id "MSTRG.36607"; transcript_id "MSTRG.36607.14"; exon_number "12";
chr11	StringTie	exon	124136129	124136293	1000	+	.	gene_id "MSTRG.36607"; transcript_id "MSTRG.36607.14"; exon_number "13";
chr11	StringTie	exon	124136574	124136674	1000	+	.	gene_id "MSTRG.36607"; transcript_id "MSTRG.36607.14"; exon_number "14";
chr11	StringTie	exon	124137015	124137268	1000	+	.	gene_id "MSTRG.36607"; transcript_id "MSTRG.36607.14"; exon_number "15";
chr11	StringTie	exon	124141598	124141741	1000	+	.	gene_id "MSTRG.36607"; transcript_id "MSTRG.36607.14"; exon_number "16";
chr11	StringTie	exon	124142442	124142572	1000	+	.	gene_id "MSTRG.36607"; transcript_id "MSTRG.36607.14"; exon_number "17";
chr11	StringTie	exon	124145237	124145363	1000	+	.	gene_id "MSTRG.36607"; transcript_id "MSTRG.36607.14"; exon_number "18";
chr11	StringTie	exon	124145866	124147670	1000	+	.	gene_id "MSTRG.36607"; transcript_id "MSTRG.36607.14"; exon_number "19";
chr11	StringTie	transcript	124115404	124148027	1000	+	.	gene_id "MSTRG.36607"; transcript_id "MSTRG.36607.15";
chr11	StringTie	exon	124115404	124115482	1000	+	.	gene_id "MSTRG.36607"; transcript_id "MSTRG.36607.15"; exon_number "1";
chr11	StringTie	exon	124116566	124116680	1000	+	.	gene_id "MSTRG.36607"; transcript_id "MSTRG.36607.15"; exon_number "2";
chr11	StringTie	exon	124117497	124117554	1000	+	.	gene_id "MSTRG.36607"; transcript_id "MSTRG.36607.15"; exon_number "3";
chr11	StringTie	exon	124117673	124117875	1000	+	.	gene_id "MSTRG.36607"; transcript_id "MSTRG.36607.15"; exon_number "4";
chr11	StringTie	exon	124118189	124118411	1000	+	.	gene_id "MSTRG.36607"; transcript_id "MSTRG.36607.15"; exon_number "5";
chr11	StringTie	exon	124118533	124118708	1000	+	.	gene_id "MSTRG.36607"; transcript_id "MSTRG.36607.15"; exon_number "6";
chr11	StringTie	exon	124118975	124119089	1000	+	.	gene_id "MSTRG.36607"; transcript_id "MSTRG.36607.15"; exon_number "7";
chr11	StringTie	exon	124122960	124123129	1000	+	.	gene_id "MSTRG.36607"; transcript_id "MSTRG.36607.15"; exon_number "8";
chr11	StringTie	exon	124123366	124123454	1000	+	.	gene_id "MSTRG.36607"; transcript_id "MSTRG.36607.15"; exon_number "9";
chr11	StringTie	exon	124123660	124123804	1000	+	.	gene_id "MSTRG.36607"; transcript_id "MSTRG.36607.15"; exon_number "10";
chr11	StringTie	exon	124124237	124124316	1000	+	.	gene_id "MSTRG.36607"; transcript_id "MSTRG.36607.15"; exon_number "11";
chr11	StringTie	exon	124134920	124135034	1000	+	.	gene_id "MSTRG.36607"; transcript_id "MSTRG.36607.15"; exon_number "12";
chr11	StringTie	exon	124136129	124136293	1000	+	.	gene_id "MSTRG.36607"; transcript_id "MSTRG.36607.15"; exon_number "13";
chr11	StringTie	exon	124136574	124136674	1000	+	.	gene_id "MSTRG.36607"; transcript_id "MSTRG.36607.15"; exon_number "14";
chr11	StringTie	exon	124137015	124137268	1000	+	.	gene_id "MSTRG.36607"; transcript_id "MSTRG.36607.15"; exon_number "15";
chr11	StringTie	exon	124141598	124141741	1000	+	.	gene_id "MSTRG.36607"; transcript_id "MSTRG.36607.15"; exon_number "16";
chr11	StringTie	exon	124142442	124142572	1000	+	.	gene_id "MSTRG.36607"; transcript_id "MSTRG.36607.15"; exon_number "17";
chr11	StringTie	exon	124144967	124145363	1000	+	.	gene_id "MSTRG.36607"; transcript_id "MSTRG.36607.15"; exon_number "18";
chr11	StringTie	exon	124145866	124148027	1000	+	.	gene_id "MSTRG.36607"; transcript_id "MSTRG.36607.15"; exon_number "19";
chr11	StringTie	transcript	124115404	124149031	1000	+	.	gene_id "MSTRG.36607"; transcript_id "MSTRG.36607.16";
chr11	StringTie	exon	124115404	124115482	1000	+	.	gene_id "MSTRG.36607"; transcript_id "MSTRG.36607.16"; exon_number "1";
chr11	StringTie	exon	124117497	124117554	1000	+	.	gene_id "MSTRG.36607"; transcript_id "MSTRG.36607.16"; exon_number "2";
chr11	StringTie	exon	124117673	124117875	1000	+	.	gene_id "MSTRG.36607"; transcript_id "MSTRG.36607.16"; exon_number "3";
chr11	StringTie	exon	124118189	124118411	1000	+	.	gene_id "MSTRG.36607"; transcript_id "MSTRG.36607.16"; exon_number "4";
chr11	StringTie	exon	124118533	124118708	1000	+	.	gene_id "MSTRG.36607"; transcript_id "MSTRG.36607.16"; exon_number "5";
chr11	StringTie	exon	124118975	124119089	1000	+	.	gene_id "MSTRG.36607"; transcript_id "MSTRG.36607.16"; exon_number "6";
chr11	StringTie	exon	124122960	124123129	1000	+	.	gene_id "MSTRG.36607"; transcript_id "MSTRG.36607.16"; exon_number "7";
chr11	StringTie	exon	124123366	124123454	1000	+	.	gene_id "MSTRG.36607"; transcript_id "MSTRG.36607.16"; exon_number "8";
chr11	StringTie	exon	124123660	124123804	1000	+	.	gene_id "MSTRG.36607"; transcript_id "MSTRG.36607.16"; exon_number "9";
chr11	StringTie	exon	124124237	124124316	1000	+	.	gene_id "MSTRG.36607"; transcript_id "MSTRG.36607.16"; exon_number "10";
chr11	StringTie	exon	124134920	124135034	1000	+	.	gene_id "MSTRG.36607"; transcript_id "MSTRG.36607.16"; exon_number "11";
chr11	StringTie	exon	124136129	124136293	1000	+	.	gene_id "MSTRG.36607"; transcript_id "MSTRG.36607.16"; exon_number "12";
chr11	StringTie	exon	124136574	124136674	1000	+	.	gene_id "MSTRG.36607"; transcript_id "MSTRG.36607.16"; exon_number "13";
chr11	StringTie	exon	124137015	124137268	1000	+	.	gene_id "MSTRG.36607"; transcript_id "MSTRG.36607.16"; exon_number "14";
chr11	StringTie	exon	124141598	124141741	1000	+	.	gene_id "MSTRG.36607"; transcript_id "MSTRG.36607.16"; exon_number "15";
chr11	StringTie	exon	124142442	124142572	1000	+	.	gene_id "MSTRG.36607"; transcript_id "MSTRG.36607.16"; exon_number "16";
chr11	StringTie	exon	124144967	124145363	1000	+	.	gene_id "MSTRG.36607"; transcript_id "MSTRG.36607.16"; exon_number "17";
chr11	StringTie	exon	124145866	124149031	1000	+	.	gene_id "MSTRG.36607"; transcript_id "MSTRG.36607.16"; exon_number "18";
chr11	StringTie	transcript	124115404	124146919	1000	+	.	gene_id "MSTRG.36607"; transcript_id "MSTRG.36607.17";
chr11	StringTie	exon	124115404	124115482	1000	+	.	gene_id "MSTRG.36607"; transcript_id "MSTRG.36607.17"; exon_number "1";
chr11	StringTie	exon	124117497	124117554	1000	+	.	gene_id "MSTRG.36607"; transcript_id "MSTRG.36607.17"; exon_number "2";
chr11	StringTie	exon	124117673	124117875	1000	+	.	gene_id "MSTRG.36607"; transcript_id "MSTRG.36607.17"; exon_number "3";
chr11	StringTie	exon	124118189	124118411	1000	+	.	gene_id "MSTRG.36607"; transcript_id "MSTRG.36607.17"; exon_number "4";
chr11	StringTie	exon	124118533	124118708	1000	+	.	gene_id "MSTRG.36607"; transcript_id "MSTRG.36607.17"; exon_number "5";
chr11	StringTie	exon	124118975	124119089	1000	+	.	gene_id "MSTRG.36607"; transcript_id "MSTRG.36607.17"; exon_number "6";
chr11	StringTie	exon	124122960	124123129	1000	+	.	gene_id "MSTRG.36607"; transcript_id "MSTRG.36607.17"; exon_number "7";
chr11	StringTie	exon	124123366	124123454	1000	+	.	gene_id "MSTRG.36607"; transcript_id "MSTRG.36607.17"; exon_number "8";
chr11	StringTie	exon	124123660	124123804	1000	+	.	gene_id "MSTRG.36607"; transcript_id "MSTRG.36607.17"; exon_number "9";
chr11	StringTie	exon	124124237	124124316	1000	+	.	gene_id "MSTRG.36607"; transcript_id "MSTRG.36607.17"; exon_number "10";
chr11	StringTie	exon	124134920	124135034	1000	+	.	gene_id "MSTRG.36607"; transcript_id "MSTRG.36607.17"; exon_number "11";
chr11	StringTie	exon	124136129	124136293	1000	+	.	gene_id "MSTRG.36607"; transcript_id "MSTRG.36607.17"; exon_number "12";
chr11	StringTie	exon	124136574	124136674	1000	+	.	gene_id "MSTRG.36607"; transcript_id "MSTRG.36607.17"; exon_number "13";
chr11	StringTie	exon	124137015	124137268	1000	+	.	gene_id "MSTRG.36607"; transcript_id "MSTRG.36607.17"; exon_number "14";
chr11	StringTie	exon	124141598	124141741	1000	+	.	gene_id "MSTRG.36607"; transcript_id "MSTRG.36607.17"; exon_number "15";
chr11	StringTie	exon	124142442	124142531	1000	+	.	gene_id "MSTRG.36607"; transcript_id "MSTRG.36607.17"; exon_number "16";
chr11	StringTie	exon	124145237	124145363	1000	+	.	gene_id "MSTRG.36607"; transcript_id "MSTRG.36607.17"; exon_number "17";
chr11	StringTie	exon	124145866	124146919	1000	+	.	gene_id "MSTRG.36607"; transcript_id "MSTRG.36607.17"; exon_number "18";
chr11	StringTie	transcript	124115404	124154910	1000	+	.	gene_id "MSTRG.36607"; transcript_id "MSTRG.36607.18";
chr11	StringTie	exon	124115404	124115482	1000	+	.	gene_id "MSTRG.36607"; transcript_id "MSTRG.36607.18"; exon_number "1";
chr11	StringTie	exon	124117497	124117554	1000	+	.	gene_id "MSTRG.36607"; transcript_id "MSTRG.36607.18"; exon_number "2";
chr11	StringTie	exon	124117673	124117875	1000	+	.	gene_id "MSTRG.36607"; transcript_id "MSTRG.36607.18"; exon_number "3";
chr11	StringTie	exon	124118189	124118411	1000	+	.	gene_id "MSTRG.36607"; transcript_id "MSTRG.36607.18"; exon_number "4";
chr11	StringTie	exon	124118533	124118708	1000	+	.	gene_id "MSTRG.36607"; transcript_id "MSTRG.36607.18"; exon_number "5";
chr11	StringTie	exon	124118975	124119089	1000	+	.	gene_id "MSTRG.36607"; transcript_id "MSTRG.36607.18"; exon_number "6";
chr11	StringTie	exon	124122960	124123129	1000	+	.	gene_id "MSTRG.36607"; transcript_id "MSTRG.36607.18"; exon_number "7";
chr11	StringTie	exon	124123366	124123454	1000	+	.	gene_id "MSTRG.36607"; transcript_id "MSTRG.36607.18"; exon_number "8";
chr11	StringTie	exon	124123660	124123804	1000	+	.	gene_id "MSTRG.36607"; transcript_id "MSTRG.36607.18"; exon_number "9";
chr11	StringTie	exon	124124237	124124316	1000	+	.	gene_id "MSTRG.36607"; transcript_id "MSTRG.36607.18"; exon_number "10";
chr11	StringTie	exon	124134920	124135034	1000	+	.	gene_id "MSTRG.36607"; transcript_id "MSTRG.36607.18"; exon_number "11";
chr11	StringTie	exon	124136129	124136293	1000	+	.	gene_id "MSTRG.36607"; transcript_id "MSTRG.36607.18"; exon_number "12";
chr11	StringTie	exon	124136574	124136674	1000	+	.	gene_id "MSTRG.36607"; transcript_id "MSTRG.36607.18"; exon_number "13";
chr11	StringTie	exon	124137015	124137268	1000	+	.	gene_id "MSTRG.36607"; transcript_id "MSTRG.36607.18"; exon_number "14";
chr11	StringTie	exon	124141598	124141741	1000	+	.	gene_id "MSTRG.36607"; transcript_id "MSTRG.36607.18"; exon_number "15";
chr11	StringTie	exon	124142442	124142572	1000	+	.	gene_id "MSTRG.36607"; transcript_id "MSTRG.36607.18"; exon_number "16";
chr11	StringTie	exon	124145237	124145363	1000	+	.	gene_id "MSTRG.36607"; transcript_id "MSTRG.36607.18"; exon_number "17";
chr11	StringTie	exon	124145866	124145998	1000	+	.	gene_id "MSTRG.36607"; transcript_id "MSTRG.36607.18"; exon_number "18";
chr11	StringTie	exon	124154891	124154910	1000	+	.	gene_id "MSTRG.36607"; transcript_id "MSTRG.36607.18"; exon_number "19";
chr11	StringTie	transcript	124115404	124147430	1000	+	.	gene_id "MSTRG.36607"; transcript_id "MSTRG.36607.19";
chr11	StringTie	exon	124115404	124115482	1000	+	.	gene_id "MSTRG.36607"; transcript_id "MSTRG.36607.19"; exon_number "1";
chr11	StringTie	exon	124116566	124116680	1000	+	.	gene_id "MSTRG.36607"; transcript_id "MSTRG.36607.19"; exon_number "2";
chr11	StringTie	exon	124117497	124117554	1000	+	.	gene_id "MSTRG.36607"; transcript_id "MSTRG.36607.19"; exon_number "3";
chr11	StringTie	exon	124117673	124117875	1000	+	.	gene_id "MSTRG.36607"; transcript_id "MSTRG.36607.19"; exon_number "4";
chr11	StringTie	exon	124118189	124118411	1000	+	.	gene_id "MSTRG.36607"; transcript_id "MSTRG.36607.19"; exon_number "5";
chr11	StringTie	exon	124118533	124118708	1000	+	.	gene_id "MSTRG.36607"; transcript_id "MSTRG.36607.19"; exon_number "6";
chr11	StringTie	exon	124118975	124119089	1000	+	.	gene_id "MSTRG.36607"; transcript_id "MSTRG.36607.19"; exon_number "7";
chr11	StringTie	exon	124122960	124123129	1000	+	.	gene_id "MSTRG.36607"; transcript_id "MSTRG.36607.19"; exon_number "8";
chr11	StringTie	exon	124123366	124123454	1000	+	.	gene_id "MSTRG.36607"; transcript_id "MSTRG.36607.19"; exon_number "9";
chr11	StringTie	exon	124123660	124123804	1000	+	.	gene_id "MSTRG.36607"; transcript_id "MSTRG.36607.19"; exon_number "10";
chr11	StringTie	exon	124124237	124124316	1000	+	.	gene_id "MSTRG.36607"; transcript_id "MSTRG.36607.19"; exon_number "11";
chr11	StringTie	exon	124134920	124135034	1000	+	.	gene_id "MSTRG.36607"; transcript_id "MSTRG.36607.19"; exon_number "12";
chr11	StringTie	exon	124136129	124136293	1000	+	.	gene_id "MSTRG.36607"; transcript_id "MSTRG.36607.19"; exon_number "13";
chr11	StringTie	exon	124136574	124136674	1000	+	.	gene_id "MSTRG.36607"; transcript_id "MSTRG.36607.19"; exon_number "14";
chr11	StringTie	exon	124137015	124137268	1000	+	.	gene_id "MSTRG.36607"; transcript_id "MSTRG.36607.19"; exon_number "15";
chr11	StringTie	exon	124141598	124141741	1000	+	.	gene_id "MSTRG.36607"; transcript_id "MSTRG.36607.19"; exon_number "16";
chr11	StringTie	exon	124142442	124142572	1000	+	.	gene_id "MSTRG.36607"; transcript_id "MSTRG.36607.19"; exon_number "17";
chr11	StringTie	exon	124144967	124145124	1000	+	.	gene_id "MSTRG.36607"; transcript_id "MSTRG.36607.19"; exon_number "18";
chr11	StringTie	exon	124145237	124145363	1000	+	.	gene_id "MSTRG.36607"; transcript_id "MSTRG.36607.19"; exon_number "19";
chr11	StringTie	exon	124145866	124147430	1000	+	.	gene_id "MSTRG.36607"; transcript_id "MSTRG.36607.19"; exon_number "20";
chr11	StringTie	transcript	124115239	124152238	1000	+	.	gene_id "MSTRG.36607"; transcript_id "MSTRG.36607.2";
chr11	StringTie	exon	124115239	124116680	1000	+	.	gene_id "MSTRG.36607"; transcript_id "MSTRG.36607.2"; exon_number "1";
chr11	StringTie	exon	124117497	124117554	1000	+	.	gene_id "MSTRG.36607"; transcript_id "MSTRG.36607.2"; exon_number "2";
chr11	StringTie	exon	124117673	124117875	1000	+	.	gene_id "MSTRG.36607"; transcript_id "MSTRG.36607.2"; exon_number "3";
chr11	StringTie	exon	124118189	124118411	1000	+	.	gene_id "MSTRG.36607"; transcript_id "MSTRG.36607.2"; exon_number "4";
chr11	StringTie	exon	124118533	124118708	1000	+	.	gene_id "MSTRG.36607"; transcript_id "MSTRG.36607.2"; exon_number "5";
chr11	StringTie	exon	124118975	124119089	1000	+	.	gene_id "MSTRG.36607"; transcript_id "MSTRG.36607.2"; exon_number "6";
chr11	StringTie	exon	124122960	124123129	1000	+	.	gene_id "MSTRG.36607"; transcript_id "MSTRG.36607.2"; exon_number "7";
chr11	StringTie	exon	124123366	124123454	1000	+	.	gene_id "MSTRG.36607"; transcript_id "MSTRG.36607.2"; exon_number "8";
chr11	StringTie	exon	124123660	124123804	1000	+	.	gene_id "MSTRG.36607"; transcript_id "MSTRG.36607.2"; exon_number "9";
chr11	StringTie	exon	124124237	124124316	1000	+	.	gene_id "MSTRG.36607"; transcript_id "MSTRG.36607.2"; exon_number "10";
chr11	StringTie	exon	124134920	124135034	1000	+	.	gene_id "MSTRG.36607"; transcript_id "MSTRG.36607.2"; exon_number "11";
chr11	StringTie	exon	124136129	124136293	1000	+	.	gene_id "MSTRG.36607"; transcript_id "MSTRG.36607.2"; exon_number "12";
chr11	StringTie	exon	124136574	124136674	1000	+	.	gene_id "MSTRG.36607"; transcript_id "MSTRG.36607.2"; exon_number "13";
chr11	StringTie	exon	124137015	124137268	1000	+	.	gene_id "MSTRG.36607"; transcript_id "MSTRG.36607.2"; exon_number "14";
chr11	StringTie	exon	124141598	124141741	1000	+	.	gene_id "MSTRG.36607"; transcript_id "MSTRG.36607.2"; exon_number "15";
chr11	StringTie	exon	124142442	124142572	1000	+	.	gene_id "MSTRG.36607"; transcript_id "MSTRG.36607.2"; exon_number "16";
chr11	StringTie	exon	124145237	124145363	1000	+	.	gene_id "MSTRG.36607"; transcript_id "MSTRG.36607.2"; exon_number "17";
chr11	StringTie	exon	124145866	124152238	1000	+	.	gene_id "MSTRG.36607"; transcript_id "MSTRG.36607.2"; exon_number "18";
chr11	StringTie	transcript	124115413	124147657	1000	+	.	gene_id "MSTRG.36607"; transcript_id "MSTRG.36607.23";
chr11	StringTie	exon	124115413	124117554	1000	+	.	gene_id "MSTRG.36607"; transcript_id "MSTRG.36607.23"; exon_number "1";
chr11	StringTie	exon	124117673	124117875	1000	+	.	gene_id "MSTRG.36607"; transcript_id "MSTRG.36607.23"; exon_number "2";
chr11	StringTie	exon	124118189	124118411	1000	+	.	gene_id "MSTRG.36607"; transcript_id "MSTRG.36607.23"; exon_number "3";
chr11	StringTie	exon	124118549	124118708	1000	+	.	gene_id "MSTRG.36607"; transcript_id "MSTRG.36607.23"; exon_number "4";
chr11	StringTie	exon	124118975	124119089	1000	+	.	gene_id "MSTRG.36607"; transcript_id "MSTRG.36607.23"; exon_number "5";
chr11	StringTie	exon	124122960	124123129	1000	+	.	gene_id "MSTRG.36607"; transcript_id "MSTRG.36607.23"; exon_number "6";
chr11	StringTie	exon	124123366	124123454	1000	+	.	gene_id "MSTRG.36607"; transcript_id "MSTRG.36607.23"; exon_number "7";
chr11	StringTie	exon	124123660	124123804	1000	+	.	gene_id "MSTRG.36607"; transcript_id "MSTRG.36607.23"; exon_number "8";
chr11	StringTie	exon	124124237	124124316	1000	+	.	gene_id "MSTRG.36607"; transcript_id "MSTRG.36607.23"; exon_number "9";
chr11	StringTie	exon	124134920	124135034	1000	+	.	gene_id "MSTRG.36607"; transcript_id "MSTRG.36607.23"; exon_number "10";
chr11	StringTie	exon	124136129	124136293	1000	+	.	gene_id "MSTRG.36607"; transcript_id "MSTRG.36607.23"; exon_number "11";
chr11	StringTie	exon	124136574	124136674	1000	+	.	gene_id "MSTRG.36607"; transcript_id "MSTRG.36607.23"; exon_number "12";
chr11	StringTie	exon	124137015	124137268	1000	+	.	gene_id "MSTRG.36607"; transcript_id "MSTRG.36607.23"; exon_number "13";
chr11	StringTie	exon	124141598	124141741	1000	+	.	gene_id "MSTRG.36607"; transcript_id "MSTRG.36607.23"; exon_number "14";
chr11	StringTie	exon	124142442	124142572	1000	+	.	gene_id "MSTRG.36607"; transcript_id "MSTRG.36607.23"; exon_number "15";
chr11	StringTie	exon	124145237	124145363	1000	+	.	gene_id "MSTRG.36607"; transcript_id "MSTRG.36607.23"; exon_number "16";
chr11	StringTie	exon	124145866	124147657	1000	+	.	gene_id "MSTRG.36607"; transcript_id "MSTRG.36607.23"; exon_number "17";
chr11	StringTie	transcript	124115416	124147768	1000	+	.	gene_id "MSTRG.36607"; transcript_id "MSTRG.36607.24";
chr11	StringTie	exon	124115416	124115482	1000	+	.	gene_id "MSTRG.36607"; transcript_id "MSTRG.36607.24"; exon_number "1";
chr11	StringTie	exon	124116571	124116680	1000	+	.	gene_id "MSTRG.36607"; transcript_id "MSTRG.36607.24"; exon_number "2";
chr11	StringTie	exon	124117497	124117554	1000	+	.	gene_id "MSTRG.36607"; transcript_id "MSTRG.36607.24"; exon_number "3";
chr11	StringTie	exon	124117673	124117875	1000	+	.	gene_id "MSTRG.36607"; transcript_id "MSTRG.36607.24"; exon_number "4";
chr11	StringTie	exon	124118189	124118411	1000	+	.	gene_id "MSTRG.36607"; transcript_id "MSTRG.36607.24"; exon_number "5";
chr11	StringTie	exon	124118533	124118708	1000	+	.	gene_id "MSTRG.36607"; transcript_id "MSTRG.36607.24"; exon_number "6";
chr11	StringTie	exon	124118975	124119089	1000	+	.	gene_id "MSTRG.36607"; transcript_id "MSTRG.36607.24"; exon_number "7";
chr11	StringTie	exon	124122960	124123129	1000	+	.	gene_id "MSTRG.36607"; transcript_id "MSTRG.36607.24"; exon_number "8";
chr11	StringTie	exon	124123366	124123454	1000	+	.	gene_id "MSTRG.36607"; transcript_id "MSTRG.36607.24"; exon_number "9";
chr11	StringTie	exon	124123660	124123804	1000	+	.	gene_id "MSTRG.36607"; transcript_id "MSTRG.36607.24"; exon_number "10";
chr11	StringTie	exon	124124237	124124316	1000	+	.	gene_id "MSTRG.36607"; transcript_id "MSTRG.36607.24"; exon_number "11";
chr11	StringTie	exon	124134920	124135034	1000	+	.	gene_id "MSTRG.36607"; transcript_id "MSTRG.36607.24"; exon_number "12";
chr11	StringTie	exon	124136129	124136293	1000	+	.	gene_id "MSTRG.36607"; transcript_id "MSTRG.36607.24"; exon_number "13";
chr11	StringTie	exon	124136574	124136674	1000	+	.	gene_id "MSTRG.36607"; transcript_id "MSTRG.36607.24"; exon_number "14";
chr11	StringTie	exon	124137015	124137268	1000	+	.	gene_id "MSTRG.36607"; transcript_id "MSTRG.36607.24"; exon_number "15";
chr11	StringTie	exon	124141598	124141741	1000	+	.	gene_id "MSTRG.36607"; transcript_id "MSTRG.36607.24"; exon_number "16";
chr11	StringTie	exon	124142442	124142572	1000	+	.	gene_id "MSTRG.36607"; transcript_id "MSTRG.36607.24"; exon_number "17";
chr11	StringTie	exon	124145237	124145363	1000	+	.	gene_id "MSTRG.36607"; transcript_id "MSTRG.36607.24"; exon_number "18";
chr11	StringTie	exon	124145866	124147768	1000	+	.	gene_id "MSTRG.36607"; transcript_id "MSTRG.36607.24"; exon_number "19";
chr11	StringTie	transcript	124115421	124147797	1000	+	.	gene_id "MSTRG.36607"; transcript_id "MSTRG.36607.25";
chr11	StringTie	exon	124115421	124115482	1000	+	.	gene_id "MSTRG.36607"; transcript_id "MSTRG.36607.25"; exon_number "1";
chr11	StringTie	exon	124117497	124117554	1000	+	.	gene_id "MSTRG.36607"; transcript_id "MSTRG.36607.25"; exon_number "2";
chr11	StringTie	exon	124117673	124117875	1000	+	.	gene_id "MSTRG.36607"; transcript_id "MSTRG.36607.25"; exon_number "3";
chr11	StringTie	exon	124118189	124118411	1000	+	.	gene_id "MSTRG.36607"; transcript_id "MSTRG.36607.25"; exon_number "4";
chr11	StringTie	exon	124118975	124119089	1000	+	.	gene_id "MSTRG.36607"; transcript_id "MSTRG.36607.25"; exon_number "5";
chr11	StringTie	exon	124122960	124123129	1000	+	.	gene_id "MSTRG.36607"; transcript_id "MSTRG.36607.25"; exon_number "6";
chr11	StringTie	exon	124123366	124123454	1000	+	.	gene_id "MSTRG.36607"; transcript_id "MSTRG.36607.25"; exon_number "7";
chr11	StringTie	exon	124123660	124123804	1000	+	.	gene_id "MSTRG.36607"; transcript_id "MSTRG.36607.25"; exon_number "8";
chr11	StringTie	exon	124124237	124124316	1000	+	.	gene_id "MSTRG.36607"; transcript_id "MSTRG.36607.25"; exon_number "9";
chr11	StringTie	exon	124134920	124135034	1000	+	.	gene_id "MSTRG.36607"; transcript_id "MSTRG.36607.25"; exon_number "10";
chr11	StringTie	exon	124136129	124136293	1000	+	.	gene_id "MSTRG.36607"; transcript_id "MSTRG.36607.25"; exon_number "11";
chr11	StringTie	exon	124136574	124136674	1000	+	.	gene_id "MSTRG.36607"; transcript_id "MSTRG.36607.25"; exon_number "12";
chr11	StringTie	exon	124137015	124137268	1000	+	.	gene_id "MSTRG.36607"; transcript_id "MSTRG.36607.25"; exon_number "13";
chr11	StringTie	exon	124141598	124141741	1000	+	.	gene_id "MSTRG.36607"; transcript_id "MSTRG.36607.25"; exon_number "14";
chr11	StringTie	exon	124142442	124142572	1000	+	.	gene_id "MSTRG.36607"; transcript_id "MSTRG.36607.25"; exon_number "15";
chr11	StringTie	exon	124145237	124145363	1000	+	.	gene_id "MSTRG.36607"; transcript_id "MSTRG.36607.25"; exon_number "16";
chr11	StringTie	exon	124145866	124147797	1000	+	.	gene_id "MSTRG.36607"; transcript_id "MSTRG.36607.25"; exon_number "17";
chr11	StringTie	transcript	124115421	124136294	1000	+	.	gene_id "MSTRG.36607"; transcript_id "MSTRG.36607.26";
chr11	StringTie	exon	124115421	124115482	1000	+	.	gene_id "MSTRG.36607"; transcript_id "MSTRG.36607.26"; exon_number "1";
chr11	StringTie	exon	124117497	124117554	1000	+	.	gene_id "MSTRG.36607"; transcript_id "MSTRG.36607.26"; exon_number "2";
chr11	StringTie	exon	124117673	124117875	1000	+	.	gene_id "MSTRG.36607"; transcript_id "MSTRG.36607.26"; exon_number "3";
chr11	StringTie	exon	124118189	124118411	1000	+	.	gene_id "MSTRG.36607"; transcript_id "MSTRG.36607.26"; exon_number "4";
chr11	StringTie	exon	124118533	124118708	1000	+	.	gene_id "MSTRG.36607"; transcript_id "MSTRG.36607.26"; exon_number "5";
chr11	StringTie	exon	124123097	124123129	1000	+	.	gene_id "MSTRG.36607"; transcript_id "MSTRG.36607.26"; exon_number "6";
chr11	StringTie	exon	124123366	124123454	1000	+	.	gene_id "MSTRG.36607"; transcript_id "MSTRG.36607.26"; exon_number "7";
chr11	StringTie	exon	124123660	124123804	1000	+	.	gene_id "MSTRG.36607"; transcript_id "MSTRG.36607.26"; exon_number "8";
chr11	StringTie	exon	124124237	124124316	1000	+	.	gene_id "MSTRG.36607"; transcript_id "MSTRG.36607.26"; exon_number "9";
chr11	StringTie	exon	124134920	124135034	1000	+	.	gene_id "MSTRG.36607"; transcript_id "MSTRG.36607.26"; exon_number "10";
chr11	StringTie	exon	124136129	124136294	1000	+	.	gene_id "MSTRG.36607"; transcript_id "MSTRG.36607.26"; exon_number "11";
chr11	StringTie	transcript	124115421	124149808	1000	+	.	gene_id "MSTRG.36607"; transcript_id "MSTRG.36607.27";
chr11	StringTie	exon	124115421	124115482	1000	+	.	gene_id "MSTRG.36607"; transcript_id "MSTRG.36607.27"; exon_number "1";
chr11	StringTie	exon	124117497	124117554	1000	+	.	gene_id "MSTRG.36607"; transcript_id "MSTRG.36607.27"; exon_number "2";
chr11	StringTie	exon	124117673	124117773	1000	+	.	gene_id "MSTRG.36607"; transcript_id "MSTRG.36607.27"; exon_number "3";
chr11	StringTie	exon	124118231	124118411	1000	+	.	gene_id "MSTRG.36607"; transcript_id "MSTRG.36607.27"; exon_number "4";
chr11	StringTie	exon	124118533	124118708	1000	+	.	gene_id "MSTRG.36607"; transcript_id "MSTRG.36607.27"; exon_number "5";
chr11	StringTie	exon	124118975	124119089	1000	+	.	gene_id "MSTRG.36607"; transcript_id "MSTRG.36607.27"; exon_number "6";
chr11	StringTie	exon	124122960	124123129	1000	+	.	gene_id "MSTRG.36607"; transcript_id "MSTRG.36607.27"; exon_number "7";
chr11	StringTie	exon	124123366	124123454	1000	+	.	gene_id "MSTRG.36607"; transcript_id "MSTRG.36607.27"; exon_number "8";
chr11	StringTie	exon	124123660	124123804	1000	+	.	gene_id "MSTRG.36607"; transcript_id "MSTRG.36607.27"; exon_number "9";
chr11	StringTie	exon	124124237	124124316	1000	+	.	gene_id "MSTRG.36607"; transcript_id "MSTRG.36607.27"; exon_number "10";
chr11	StringTie	exon	124134920	124135034	1000	+	.	gene_id "MSTRG.36607"; transcript_id "MSTRG.36607.27"; exon_number "11";
chr11	StringTie	exon	124136129	124136293	1000	+	.	gene_id "MSTRG.36607"; transcript_id "MSTRG.36607.27"; exon_number "12";
chr11	StringTie	exon	124136574	124136674	1000	+	.	gene_id "MSTRG.36607"; transcript_id "MSTRG.36607.27"; exon_number "13";
chr11	StringTie	exon	124137015	124137268	1000	+	.	gene_id "MSTRG.36607"; transcript_id "MSTRG.36607.27"; exon_number "14";
chr11	StringTie	exon	124141598	124141741	1000	+	.	gene_id "MSTRG.36607"; transcript_id "MSTRG.36607.27"; exon_number "15";
chr11	StringTie	exon	124142442	124142572	1000	+	.	gene_id "MSTRG.36607"; transcript_id "MSTRG.36607.27"; exon_number "16";
chr11	StringTie	exon	124145237	124145363	1000	+	.	gene_id "MSTRG.36607"; transcript_id "MSTRG.36607.27"; exon_number "17";
chr11	StringTie	exon	124145866	124149808	1000	+	.	gene_id "MSTRG.36607"; transcript_id "MSTRG.36607.27"; exon_number "18";
chr11	StringTie	transcript	124115426	124146892	1000	+	.	gene_id "MSTRG.36607"; transcript_id "MSTRG.36607.28";
chr11	StringTie	exon	124115426	124115482	1000	+	.	gene_id "MSTRG.36607"; transcript_id "MSTRG.36607.28"; exon_number "1";
chr11	StringTie	exon	124117497	124117554	1000	+	.	gene_id "MSTRG.36607"; transcript_id "MSTRG.36607.28"; exon_number "2";
chr11	StringTie	exon	124117673	124117875	1000	+	.	gene_id "MSTRG.36607"; transcript_id "MSTRG.36607.28"; exon_number "3";
chr11	StringTie	exon	124118189	124118411	1000	+	.	gene_id "MSTRG.36607"; transcript_id "MSTRG.36607.28"; exon_number "4";
chr11	StringTie	exon	124118544	124118708	1000	+	.	gene_id "MSTRG.36607"; transcript_id "MSTRG.36607.28"; exon_number "5";
chr11	StringTie	exon	124118975	124119089	1000	+	.	gene_id "MSTRG.36607"; transcript_id "MSTRG.36607.28"; exon_number "6";
chr11	StringTie	exon	124122960	124123129	1000	+	.	gene_id "MSTRG.36607"; transcript_id "MSTRG.36607.28"; exon_number "7";
chr11	StringTie	exon	124123366	124123454	1000	+	.	gene_id "MSTRG.36607"; transcript_id "MSTRG.36607.28"; exon_number "8";
chr11	StringTie	exon	124123660	124123804	1000	+	.	gene_id "MSTRG.36607"; transcript_id "MSTRG.36607.28"; exon_number "9";
chr11	StringTie	exon	124124237	124124316	1000	+	.	gene_id "MSTRG.36607"; transcript_id "MSTRG.36607.28"; exon_number "10";
chr11	StringTie	exon	124134920	124135034	1000	+	.	gene_id "MSTRG.36607"; transcript_id "MSTRG.36607.28"; exon_number "11";
chr11	StringTie	exon	124136129	124136293	1000	+	.	gene_id "MSTRG.36607"; transcript_id "MSTRG.36607.28"; exon_number "12";
chr11	StringTie	exon	124136574	124136674	1000	+	.	gene_id "MSTRG.36607"; transcript_id "MSTRG.36607.28"; exon_number "13";
chr11	StringTie	exon	124137015	124137268	1000	+	.	gene_id "MSTRG.36607"; transcript_id "MSTRG.36607.28"; exon_number "14";
chr11	StringTie	exon	124141598	124141741	1000	+	.	gene_id "MSTRG.36607"; transcript_id "MSTRG.36607.28"; exon_number "15";
chr11	StringTie	exon	124142442	124142572	1000	+	.	gene_id "MSTRG.36607"; transcript_id "MSTRG.36607.28"; exon_number "16";
chr11	StringTie	exon	124145237	124145363	1000	+	.	gene_id "MSTRG.36607"; transcript_id "MSTRG.36607.28"; exon_number "17";
chr11	StringTie	exon	124145866	124146892	1000	+	.	gene_id "MSTRG.36607"; transcript_id "MSTRG.36607.28"; exon_number "18";
chr11	StringTie	transcript	124115426	124146958	1000	+	.	gene_id "MSTRG.36607"; transcript_id "MSTRG.36607.29";
chr11	StringTie	exon	124115426	124115482	1000	+	.	gene_id "MSTRG.36607"; transcript_id "MSTRG.36607.29"; exon_number "1";
chr11	StringTie	exon	124116571	124116680	1000	+	.	gene_id "MSTRG.36607"; transcript_id "MSTRG.36607.29"; exon_number "2";
chr11	StringTie	exon	124117497	124117554	1000	+	.	gene_id "MSTRG.36607"; transcript_id "MSTRG.36607.29"; exon_number "3";
chr11	StringTie	exon	124117673	124117875	1000	+	.	gene_id "MSTRG.36607"; transcript_id "MSTRG.36607.29"; exon_number "4";
chr11	StringTie	exon	124118189	124118411	1000	+	.	gene_id "MSTRG.36607"; transcript_id "MSTRG.36607.29"; exon_number "5";
chr11	StringTie	exon	124118533	124118708	1000	+	.	gene_id "MSTRG.36607"; transcript_id "MSTRG.36607.29"; exon_number "6";
chr11	StringTie	exon	124118975	124119089	1000	+	.	gene_id "MSTRG.36607"; transcript_id "MSTRG.36607.29"; exon_number "7";
chr11	StringTie	exon	124122960	124123129	1000	+	.	gene_id "MSTRG.36607"; transcript_id "MSTRG.36607.29"; exon_number "8";
chr11	StringTie	exon	124123366	124123454	1000	+	.	gene_id "MSTRG.36607"; transcript_id "MSTRG.36607.29"; exon_number "9";
chr11	StringTie	exon	124123660	124123804	1000	+	.	gene_id "MSTRG.36607"; transcript_id "MSTRG.36607.29"; exon_number "10";
chr11	StringTie	exon	124124237	124124316	1000	+	.	gene_id "MSTRG.36607"; transcript_id "MSTRG.36607.29"; exon_number "11";
chr11	StringTie	exon	124134920	124135034	1000	+	.	gene_id "MSTRG.36607"; transcript_id "MSTRG.36607.29"; exon_number "12";
chr11	StringTie	exon	124136129	124136293	1000	+	.	gene_id "MSTRG.36607"; transcript_id "MSTRG.36607.29"; exon_number "13";
chr11	StringTie	exon	124136574	124136674	1000	+	.	gene_id "MSTRG.36607"; transcript_id "MSTRG.36607.29"; exon_number "14";
chr11	StringTie	exon	124137015	124137268	1000	+	.	gene_id "MSTRG.36607"; transcript_id "MSTRG.36607.29"; exon_number "15";
chr11	StringTie	exon	124141598	124141741	1000	+	.	gene_id "MSTRG.36607"; transcript_id "MSTRG.36607.29"; exon_number "16";
chr11	StringTie	exon	124142442	124142572	1000	+	.	gene_id "MSTRG.36607"; transcript_id "MSTRG.36607.29"; exon_number "17";
chr11	StringTie	exon	124145237	124145294	1000	+	.	gene_id "MSTRG.36607"; transcript_id "MSTRG.36607.29"; exon_number "18";
chr11	StringTie	exon	124145866	124146958	1000	+	.	gene_id "MSTRG.36607"; transcript_id "MSTRG.36607.29"; exon_number "19";
chr11	StringTie	transcript	124115241	124147669	1000	+	.	gene_id "MSTRG.36607"; transcript_id "MSTRG.36607.3";
chr11	StringTie	exon	124115241	124116454	1000	+	.	gene_id "MSTRG.36607"; transcript_id "MSTRG.36607.3"; exon_number "1";
chr11	StringTie	exon	124117497	124117554	1000	+	.	gene_id "MSTRG.36607"; transcript_id "MSTRG.36607.3"; exon_number "2";
chr11	StringTie	exon	124117673	124117875	1000	+	.	gene_id "MSTRG.36607"; transcript_id "MSTRG.36607.3"; exon_number "3";
chr11	StringTie	exon	124118189	124118411	1000	+	.	gene_id "MSTRG.36607"; transcript_id "MSTRG.36607.3"; exon_number "4";
chr11	StringTie	exon	124118533	124118708	1000	+	.	gene_id "MSTRG.36607"; transcript_id "MSTRG.36607.3"; exon_number "5";
chr11	StringTie	exon	124118975	124119089	1000	+	.	gene_id "MSTRG.36607"; transcript_id "MSTRG.36607.3"; exon_number "6";
chr11	StringTie	exon	124122960	124123129	1000	+	.	gene_id "MSTRG.36607"; transcript_id "MSTRG.36607.3"; exon_number "7";
chr11	StringTie	exon	124123366	124123454	1000	+	.	gene_id "MSTRG.36607"; transcript_id "MSTRG.36607.3"; exon_number "8";
chr11	StringTie	exon	124123660	124123804	1000	+	.	gene_id "MSTRG.36607"; transcript_id "MSTRG.36607.3"; exon_number "9";
chr11	StringTie	exon	124124237	124124316	1000	+	.	gene_id "MSTRG.36607"; transcript_id "MSTRG.36607.3"; exon_number "10";
chr11	StringTie	exon	124134920	124135034	1000	+	.	gene_id "MSTRG.36607"; transcript_id "MSTRG.36607.3"; exon_number "11";
chr11	StringTie	exon	124136129	124136293	1000	+	.	gene_id "MSTRG.36607"; transcript_id "MSTRG.36607.3"; exon_number "12";
chr11	StringTie	exon	124136574	124136674	1000	+	.	gene_id "MSTRG.36607"; transcript_id "MSTRG.36607.3"; exon_number "13";
chr11	StringTie	exon	124137015	124137268	1000	+	.	gene_id "MSTRG.36607"; transcript_id "MSTRG.36607.3"; exon_number "14";
chr11	StringTie	exon	124141598	124141741	1000	+	.	gene_id "MSTRG.36607"; transcript_id "MSTRG.36607.3"; exon_number "15";
chr11	StringTie	exon	124142442	124142572	1000	+	.	gene_id "MSTRG.36607"; transcript_id "MSTRG.36607.3"; exon_number "16";
chr11	StringTie	exon	124145237	124145363	1000	+	.	gene_id "MSTRG.36607"; transcript_id "MSTRG.36607.3"; exon_number "17";
chr11	StringTie	exon	124145866	124147669	1000	+	.	gene_id "MSTRG.36607"; transcript_id "MSTRG.36607.3"; exon_number "18";
chr11	StringTie	transcript	124115427	124147556	1000	+	.	gene_id "MSTRG.36607"; transcript_id "MSTRG.36607.30";
chr11	StringTie	exon	124115427	124115482	1000	+	.	gene_id "MSTRG.36607"; transcript_id "MSTRG.36607.30"; exon_number "1";
chr11	StringTie	exon	124116547	124116680	1000	+	.	gene_id "MSTRG.36607"; transcript_id "MSTRG.36607.30"; exon_number "2";
chr11	StringTie	exon	124117367	124117554	1000	+	.	gene_id "MSTRG.36607"; transcript_id "MSTRG.36607.30"; exon_number "3";
chr11	StringTie	exon	124117673	124117875	1000	+	.	gene_id "MSTRG.36607"; transcript_id "MSTRG.36607.30"; exon_number "4";
chr11	StringTie	exon	124118189	124118411	1000	+	.	gene_id "MSTRG.36607"; transcript_id "MSTRG.36607.30"; exon_number "5";
chr11	StringTie	exon	124118533	124118708	1000	+	.	gene_id "MSTRG.36607"; transcript_id "MSTRG.36607.30"; exon_number "6";
chr11	StringTie	exon	124118975	124119089	1000	+	.	gene_id "MSTRG.36607"; transcript_id "MSTRG.36607.30"; exon_number "7";
chr11	StringTie	exon	124122960	124123129	1000	+	.	gene_id "MSTRG.36607"; transcript_id "MSTRG.36607.30"; exon_number "8";
chr11	StringTie	exon	124123366	124123454	1000	+	.	gene_id "MSTRG.36607"; transcript_id "MSTRG.36607.30"; exon_number "9";
chr11	StringTie	exon	124123660	124123804	1000	+	.	gene_id "MSTRG.36607"; transcript_id "MSTRG.36607.30"; exon_number "10";
chr11	StringTie	exon	124124237	124124316	1000	+	.	gene_id "MSTRG.36607"; transcript_id "MSTRG.36607.30"; exon_number "11";
chr11	StringTie	exon	124134920	124135034	1000	+	.	gene_id "MSTRG.36607"; transcript_id "MSTRG.36607.30"; exon_number "12";
chr11	StringTie	exon	124136129	124136293	1000	+	.	gene_id "MSTRG.36607"; transcript_id "MSTRG.36607.30"; exon_number "13";
chr11	StringTie	exon	124136574	124136674	1000	+	.	gene_id "MSTRG.36607"; transcript_id "MSTRG.36607.30"; exon_number "14";
chr11	StringTie	exon	124137015	124137268	1000	+	.	gene_id "MSTRG.36607"; transcript_id "MSTRG.36607.30"; exon_number "15";
chr11	StringTie	exon	124141598	124141741	1000	+	.	gene_id "MSTRG.36607"; transcript_id "MSTRG.36607.30"; exon_number "16";
chr11	StringTie	exon	124142442	124142572	1000	+	.	gene_id "MSTRG.36607"; transcript_id "MSTRG.36607.30"; exon_number "17";
chr11	StringTie	exon	124145237	124145363	1000	+	.	gene_id "MSTRG.36607"; transcript_id "MSTRG.36607.30"; exon_number "18";
chr11	StringTie	exon	124145866	124147556	1000	+	.	gene_id "MSTRG.36607"; transcript_id "MSTRG.36607.30"; exon_number "19";
chr11	StringTie	transcript	124115429	124148105	1000	+	.	gene_id "MSTRG.36607"; transcript_id "MSTRG.36607.31";
chr11	StringTie	exon	124115429	124115482	1000	+	.	gene_id "MSTRG.36607"; transcript_id "MSTRG.36607.31"; exon_number "1";
chr11	StringTie	exon	124116547	124116680	1000	+	.	gene_id "MSTRG.36607"; transcript_id "MSTRG.36607.31"; exon_number "2";
chr11	StringTie	exon	124117497	124117554	1000	+	.	gene_id "MSTRG.36607"; transcript_id "MSTRG.36607.31"; exon_number "3";
chr11	StringTie	exon	124117673	124117875	1000	+	.	gene_id "MSTRG.36607"; transcript_id "MSTRG.36607.31"; exon_number "4";
chr11	StringTie	exon	124118189	124118411	1000	+	.	gene_id "MSTRG.36607"; transcript_id "MSTRG.36607.31"; exon_number "5";
chr11	StringTie	exon	124118533	124118708	1000	+	.	gene_id "MSTRG.36607"; transcript_id "MSTRG.36607.31"; exon_number "6";
chr11	StringTie	exon	124118975	124119089	1000	+	.	gene_id "MSTRG.36607"; transcript_id "MSTRG.36607.31"; exon_number "7";
chr11	StringTie	exon	124122960	124123129	1000	+	.	gene_id "MSTRG.36607"; transcript_id "MSTRG.36607.31"; exon_number "8";
chr11	StringTie	exon	124123366	124123454	1000	+	.	gene_id "MSTRG.36607"; transcript_id "MSTRG.36607.31"; exon_number "9";
chr11	StringTie	exon	124123660	124123804	1000	+	.	gene_id "MSTRG.36607"; transcript_id "MSTRG.36607.31"; exon_number "10";
chr11	StringTie	exon	124124237	124124316	1000	+	.	gene_id "MSTRG.36607"; transcript_id "MSTRG.36607.31"; exon_number "11";
chr11	StringTie	exon	124134920	124135034	1000	+	.	gene_id "MSTRG.36607"; transcript_id "MSTRG.36607.31"; exon_number "12";
chr11	StringTie	exon	124136129	124136293	1000	+	.	gene_id "MSTRG.36607"; transcript_id "MSTRG.36607.31"; exon_number "13";
chr11	StringTie	exon	124136574	124136674	1000	+	.	gene_id "MSTRG.36607"; transcript_id "MSTRG.36607.31"; exon_number "14";
chr11	StringTie	exon	124137015	124137268	1000	+	.	gene_id "MSTRG.36607"; transcript_id "MSTRG.36607.31"; exon_number "15";
chr11	StringTie	exon	124141598	124141741	1000	+	.	gene_id "MSTRG.36607"; transcript_id "MSTRG.36607.31"; exon_number "16";
chr11	StringTie	exon	124142442	124142572	1000	+	.	gene_id "MSTRG.36607"; transcript_id "MSTRG.36607.31"; exon_number "17";
chr11	StringTie	exon	124145237	124145363	1000	+	.	gene_id "MSTRG.36607"; transcript_id "MSTRG.36607.31"; exon_number "18";
chr11	StringTie	exon	124145866	124148105	1000	+	.	gene_id "MSTRG.36607"; transcript_id "MSTRG.36607.31"; exon_number "19";
chr11	StringTie	transcript	124115429	124124864	1000	+	.	gene_id "MSTRG.36607"; transcript_id "MSTRG.36607.32";
chr11	StringTie	exon	124115429	124115482	1000	+	.	gene_id "MSTRG.36607"; transcript_id "MSTRG.36607.32"; exon_number "1";
chr11	StringTie	exon	124117367	124117554	1000	+	.	gene_id "MSTRG.36607"; transcript_id "MSTRG.36607.32"; exon_number "2";
chr11	StringTie	exon	124117673	124117875	1000	+	.	gene_id "MSTRG.36607"; transcript_id "MSTRG.36607.32"; exon_number "3";
chr11	StringTie	exon	124118189	124118411	1000	+	.	gene_id "MSTRG.36607"; transcript_id "MSTRG.36607.32"; exon_number "4";
chr11	StringTie	exon	124118544	124118708	1000	+	.	gene_id "MSTRG.36607"; transcript_id "MSTRG.36607.32"; exon_number "5";
chr11	StringTie	exon	124118975	124119089	1000	+	.	gene_id "MSTRG.36607"; transcript_id "MSTRG.36607.32"; exon_number "6";
chr11	StringTie	exon	124122960	124123129	1000	+	.	gene_id "MSTRG.36607"; transcript_id "MSTRG.36607.32"; exon_number "7";
chr11	StringTie	exon	124123366	124123454	1000	+	.	gene_id "MSTRG.36607"; transcript_id "MSTRG.36607.32"; exon_number "8";
chr11	StringTie	exon	124123660	124123804	1000	+	.	gene_id "MSTRG.36607"; transcript_id "MSTRG.36607.32"; exon_number "9";
chr11	StringTie	exon	124124237	124124864	1000	+	.	gene_id "MSTRG.36607"; transcript_id "MSTRG.36607.32"; exon_number "10";
chr11	StringTie	transcript	124115429	124146917	1000	+	.	gene_id "MSTRG.36607"; transcript_id "MSTRG.36607.33";
chr11	StringTie	exon	124115429	124115482	1000	+	.	gene_id "MSTRG.36607"; transcript_id "MSTRG.36607.33"; exon_number "1";
chr11	StringTie	exon	124116566	124116680	1000	+	.	gene_id "MSTRG.36607"; transcript_id "MSTRG.36607.33"; exon_number "2";
chr11	StringTie	exon	124117497	124117554	1000	+	.	gene_id "MSTRG.36607"; transcript_id "MSTRG.36607.33"; exon_number "3";
chr11	StringTie	exon	124117673	124117875	1000	+	.	gene_id "MSTRG.36607"; transcript_id "MSTRG.36607.33"; exon_number "4";
chr11	StringTie	exon	124118189	124118411	1000	+	.	gene_id "MSTRG.36607"; transcript_id "MSTRG.36607.33"; exon_number "5";
chr11	StringTie	exon	124118549	124118708	1000	+	.	gene_id "MSTRG.36607"; transcript_id "MSTRG.36607.33"; exon_number "6";
chr11	StringTie	exon	124118975	124119089	1000	+	.	gene_id "MSTRG.36607"; transcript_id "MSTRG.36607.33"; exon_number "7";
chr11	StringTie	exon	124122960	124123129	1000	+	.	gene_id "MSTRG.36607"; transcript_id "MSTRG.36607.33"; exon_number "8";
chr11	StringTie	exon	124123366	124123454	1000	+	.	gene_id "MSTRG.36607"; transcript_id "MSTRG.36607.33"; exon_number "9";
chr11	StringTie	exon	124123660	124123804	1000	+	.	gene_id "MSTRG.36607"; transcript_id "MSTRG.36607.33"; exon_number "10";
chr11	StringTie	exon	124124237	124124316	1000	+	.	gene_id "MSTRG.36607"; transcript_id "MSTRG.36607.33"; exon_number "11";
chr11	StringTie	exon	124134920	124135034	1000	+	.	gene_id "MSTRG.36607"; transcript_id "MSTRG.36607.33"; exon_number "12";
chr11	StringTie	exon	124136129	124136293	1000	+	.	gene_id "MSTRG.36607"; transcript_id "MSTRG.36607.33"; exon_number "13";
chr11	StringTie	exon	124136574	124136674	1000	+	.	gene_id "MSTRG.36607"; transcript_id "MSTRG.36607.33"; exon_number "14";
chr11	StringTie	exon	124137015	124137268	1000	+	.	gene_id "MSTRG.36607"; transcript_id "MSTRG.36607.33"; exon_number "15";
chr11	StringTie	exon	124141598	124141741	1000	+	.	gene_id "MSTRG.36607"; transcript_id "MSTRG.36607.33"; exon_number "16";
chr11	StringTie	exon	124142442	124142572	1000	+	.	gene_id "MSTRG.36607"; transcript_id "MSTRG.36607.33"; exon_number "17";
chr11	StringTie	exon	124145237	124145363	1000	+	.	gene_id "MSTRG.36607"; transcript_id "MSTRG.36607.33"; exon_number "18";
chr11	StringTie	exon	124145866	124146917	1000	+	.	gene_id "MSTRG.36607"; transcript_id "MSTRG.36607.33"; exon_number "19";
chr11	StringTie	transcript	124115434	124148028	1000	+	.	gene_id "MSTRG.36607"; transcript_id "MSTRG.36607.34";
chr11	StringTie	exon	124115434	124115482	1000	+	.	gene_id "MSTRG.36607"; transcript_id "MSTRG.36607.34"; exon_number "1";
chr11	StringTie	exon	124117367	124117554	1000	+	.	gene_id "MSTRG.36607"; transcript_id "MSTRG.36607.34"; exon_number "2";
chr11	StringTie	exon	124117673	124117875	1000	+	.	gene_id "MSTRG.36607"; transcript_id "MSTRG.36607.34"; exon_number "3";
chr11	StringTie	exon	124118189	124118411	1000	+	.	gene_id "MSTRG.36607"; transcript_id "MSTRG.36607.34"; exon_number "4";
chr11	StringTie	exon	124118533	124118708	1000	+	.	gene_id "MSTRG.36607"; transcript_id "MSTRG.36607.34"; exon_number "5";
chr11	StringTie	exon	124118975	124119089	1000	+	.	gene_id "MSTRG.36607"; transcript_id "MSTRG.36607.34"; exon_number "6";
chr11	StringTie	exon	124122960	124123129	1000	+	.	gene_id "MSTRG.36607"; transcript_id "MSTRG.36607.34"; exon_number "7";
chr11	StringTie	exon	124123366	124123443	1000	+	.	gene_id "MSTRG.36607"; transcript_id "MSTRG.36607.34"; exon_number "8";
chr11	StringTie	exon	124123660	124123804	1000	+	.	gene_id "MSTRG.36607"; transcript_id "MSTRG.36607.34"; exon_number "9";
chr11	StringTie	exon	124124237	124124316	1000	+	.	gene_id "MSTRG.36607"; transcript_id "MSTRG.36607.34"; exon_number "10";
chr11	StringTie	exon	124134920	124135034	1000	+	.	gene_id "MSTRG.36607"; transcript_id "MSTRG.36607.34"; exon_number "11";
chr11	StringTie	exon	124136129	124136293	1000	+	.	gene_id "MSTRG.36607"; transcript_id "MSTRG.36607.34"; exon_number "12";
chr11	StringTie	exon	124136574	124136674	1000	+	.	gene_id "MSTRG.36607"; transcript_id "MSTRG.36607.34"; exon_number "13";
chr11	StringTie	exon	124137015	124137268	1000	+	.	gene_id "MSTRG.36607"; transcript_id "MSTRG.36607.34"; exon_number "14";
chr11	StringTie	exon	124141598	124141741	1000	+	.	gene_id "MSTRG.36607"; transcript_id "MSTRG.36607.34"; exon_number "15";
chr11	StringTie	exon	124142442	124142572	1000	+	.	gene_id "MSTRG.36607"; transcript_id "MSTRG.36607.34"; exon_number "16";
chr11	StringTie	exon	124145237	124145363	1000	+	.	gene_id "MSTRG.36607"; transcript_id "MSTRG.36607.34"; exon_number "17";
chr11	StringTie	exon	124145866	124148028	1000	+	.	gene_id "MSTRG.36607"; transcript_id "MSTRG.36607.34"; exon_number "18";
chr11	StringTie	transcript	124115436	124146946	1000	+	.	gene_id "MSTRG.36607"; transcript_id "MSTRG.36607.35";
chr11	StringTie	exon	124115436	124116680	1000	+	.	gene_id "MSTRG.36607"; transcript_id "MSTRG.36607.35"; exon_number "1";
chr11	StringTie	exon	124117497	124117554	1000	+	.	gene_id "MSTRG.36607"; transcript_id "MSTRG.36607.35"; exon_number "2";
chr11	StringTie	exon	124117673	124117875	1000	+	.	gene_id "MSTRG.36607"; transcript_id "MSTRG.36607.35"; exon_number "3";
chr11	StringTie	exon	124118189	124118411	1000	+	.	gene_id "MSTRG.36607"; transcript_id "MSTRG.36607.35"; exon_number "4";
chr11	StringTie	exon	124118549	124118708	1000	+	.	gene_id "MSTRG.36607"; transcript_id "MSTRG.36607.35"; exon_number "5";
chr11	StringTie	exon	124118975	124119089	1000	+	.	gene_id "MSTRG.36607"; transcript_id "MSTRG.36607.35"; exon_number "6";
chr11	StringTie	exon	124122960	124123129	1000	+	.	gene_id "MSTRG.36607"; transcript_id "MSTRG.36607.35"; exon_number "7";
chr11	StringTie	exon	124123366	124123454	1000	+	.	gene_id "MSTRG.36607"; transcript_id "MSTRG.36607.35"; exon_number "8";
chr11	StringTie	exon	124123660	124123804	1000	+	.	gene_id "MSTRG.36607"; transcript_id "MSTRG.36607.35"; exon_number "9";
chr11	StringTie	exon	124124237	124124316	1000	+	.	gene_id "MSTRG.36607"; transcript_id "MSTRG.36607.35"; exon_number "10";
chr11	StringTie	exon	124134920	124135034	1000	+	.	gene_id "MSTRG.36607"; transcript_id "MSTRG.36607.35"; exon_number "11";
chr11	StringTie	exon	124136129	124136293	1000	+	.	gene_id "MSTRG.36607"; transcript_id "MSTRG.36607.35"; exon_number "12";
chr11	StringTie	exon	124136574	124136674	1000	+	.	gene_id "MSTRG.36607"; transcript_id "MSTRG.36607.35"; exon_number "13";
chr11	StringTie	exon	124137015	124137268	1000	+	.	gene_id "MSTRG.36607"; transcript_id "MSTRG.36607.35"; exon_number "14";
chr11	StringTie	exon	124141598	124141741	1000	+	.	gene_id "MSTRG.36607"; transcript_id "MSTRG.36607.35"; exon_number "15";
chr11	StringTie	exon	124142442	124142572	1000	+	.	gene_id "MSTRG.36607"; transcript_id "MSTRG.36607.35"; exon_number "16";
chr11	StringTie	exon	124145237	124145363	1000	+	.	gene_id "MSTRG.36607"; transcript_id "MSTRG.36607.35"; exon_number "17";
chr11	StringTie	exon	124145866	124146946	1000	+	.	gene_id "MSTRG.36607"; transcript_id "MSTRG.36607.35"; exon_number "18";
chr11	StringTie	transcript	124115436	124146896	1000	+	.	gene_id "MSTRG.36607"; transcript_id "MSTRG.36607.36";
chr11	StringTie	exon	124115436	124115482	1000	+	.	gene_id "MSTRG.36607"; transcript_id "MSTRG.36607.36"; exon_number "1";
chr11	StringTie	exon	124117497	124117554	1000	+	.	gene_id "MSTRG.36607"; transcript_id "MSTRG.36607.36"; exon_number "2";
chr11	StringTie	exon	124117673	124117875	1000	+	.	gene_id "MSTRG.36607"; transcript_id "MSTRG.36607.36"; exon_number "3";
chr11	StringTie	exon	124118189	124118411	1000	+	.	gene_id "MSTRG.36607"; transcript_id "MSTRG.36607.36"; exon_number "4";
chr11	StringTie	exon	124118533	124118708	1000	+	.	gene_id "MSTRG.36607"; transcript_id "MSTRG.36607.36"; exon_number "5";
chr11	StringTie	exon	124118975	124119089	1000	+	.	gene_id "MSTRG.36607"; transcript_id "MSTRG.36607.36"; exon_number "6";
chr11	StringTie	exon	124123014	124123129	1000	+	.	gene_id "MSTRG.36607"; transcript_id "MSTRG.36607.36"; exon_number "7";
chr11	StringTie	exon	124123366	124123454	1000	+	.	gene_id "MSTRG.36607"; transcript_id "MSTRG.36607.36"; exon_number "8";
chr11	StringTie	exon	124123660	124123804	1000	+	.	gene_id "MSTRG.36607"; transcript_id "MSTRG.36607.36"; exon_number "9";
chr11	StringTie	exon	124124237	124124316	1000	+	.	gene_id "MSTRG.36607"; transcript_id "MSTRG.36607.36"; exon_number "10";
chr11	StringTie	exon	124134920	124135034	1000	+	.	gene_id "MSTRG.36607"; transcript_id "MSTRG.36607.36"; exon_number "11";
chr11	StringTie	exon	124136129	124136293	1000	+	.	gene_id "MSTRG.36607"; transcript_id "MSTRG.36607.36"; exon_number "12";
chr11	StringTie	exon	124136574	124136674	1000	+	.	gene_id "MSTRG.36607"; transcript_id "MSTRG.36607.36"; exon_number "13";
chr11	StringTie	exon	124137015	124137268	1000	+	.	gene_id "MSTRG.36607"; transcript_id "MSTRG.36607.36"; exon_number "14";
chr11	StringTie	exon	124141598	124141741	1000	+	.	gene_id "MSTRG.36607"; transcript_id "MSTRG.36607.36"; exon_number "15";
chr11	StringTie	exon	124142442	124142572	1000	+	.	gene_id "MSTRG.36607"; transcript_id "MSTRG.36607.36"; exon_number "16";
chr11	StringTie	exon	124145237	124145363	1000	+	.	gene_id "MSTRG.36607"; transcript_id "MSTRG.36607.36"; exon_number "17";
chr11	StringTie	exon	124145866	124146896	1000	+	.	gene_id "MSTRG.36607"; transcript_id "MSTRG.36607.36"; exon_number "18";
chr11	StringTie	transcript	124115448	124146957	1000	+	.	gene_id "MSTRG.36607"; transcript_id "MSTRG.36607.37";
chr11	StringTie	exon	124115448	124116454	1000	+	.	gene_id "MSTRG.36607"; transcript_id "MSTRG.36607.37"; exon_number "1";
chr11	StringTie	exon	124116547	124116680	1000	+	.	gene_id "MSTRG.36607"; transcript_id "MSTRG.36607.37"; exon_number "2";
chr11	StringTie	exon	124117497	124117554	1000	+	.	gene_id "MSTRG.36607"; transcript_id "MSTRG.36607.37"; exon_number "3";
chr11	StringTie	exon	124117673	124117875	1000	+	.	gene_id "MSTRG.36607"; transcript_id "MSTRG.36607.37"; exon_number "4";
chr11	StringTie	exon	124118189	124118411	1000	+	.	gene_id "MSTRG.36607"; transcript_id "MSTRG.36607.37"; exon_number "5";
chr11	StringTie	exon	124118533	124118708	1000	+	.	gene_id "MSTRG.36607"; transcript_id "MSTRG.36607.37"; exon_number "6";
chr11	StringTie	exon	124118975	124119089	1000	+	.	gene_id "MSTRG.36607"; transcript_id "MSTRG.36607.37"; exon_number "7";
chr11	StringTie	exon	124122960	124123129	1000	+	.	gene_id "MSTRG.36607"; transcript_id "MSTRG.36607.37"; exon_number "8";
chr11	StringTie	exon	124123366	124123454	1000	+	.	gene_id "MSTRG.36607"; transcript_id "MSTRG.36607.37"; exon_number "9";
chr11	StringTie	exon	124123660	124123804	1000	+	.	gene_id "MSTRG.36607"; transcript_id "MSTRG.36607.37"; exon_number "10";
chr11	StringTie	exon	124124237	124124316	1000	+	.	gene_id "MSTRG.36607"; transcript_id "MSTRG.36607.37"; exon_number "11";
chr11	StringTie	exon	124134920	124135034	1000	+	.	gene_id "MSTRG.36607"; transcript_id "MSTRG.36607.37"; exon_number "12";
chr11	StringTie	exon	124136129	124136293	1000	+	.	gene_id "MSTRG.36607"; transcript_id "MSTRG.36607.37"; exon_number "13";
chr11	StringTie	exon	124136574	124136674	1000	+	.	gene_id "MSTRG.36607"; transcript_id "MSTRG.36607.37"; exon_number "14";
chr11	StringTie	exon	124137015	124137268	1000	+	.	gene_id "MSTRG.36607"; transcript_id "MSTRG.36607.37"; exon_number "15";
chr11	StringTie	exon	124141598	124141741	1000	+	.	gene_id "MSTRG.36607"; transcript_id "MSTRG.36607.37"; exon_number "16";
chr11	StringTie	exon	124142442	124142572	1000	+	.	gene_id "MSTRG.36607"; transcript_id "MSTRG.36607.37"; exon_number "17";
chr11	StringTie	exon	124145237	124145363	1000	+	.	gene_id "MSTRG.36607"; transcript_id "MSTRG.36607.37"; exon_number "18";
chr11	StringTie	exon	124145866	124146957	1000	+	.	gene_id "MSTRG.36607"; transcript_id "MSTRG.36607.37"; exon_number "19";
chr11	StringTie	transcript	124115450	124146964	1000	+	.	gene_id "MSTRG.36607"; transcript_id "MSTRG.36607.38";
chr11	StringTie	exon	124115450	124116680	1000	+	.	gene_id "MSTRG.36607"; transcript_id "MSTRG.36607.38"; exon_number "1";
chr11	StringTie	exon	124117367	124117554	1000	+	.	gene_id "MSTRG.36607"; transcript_id "MSTRG.36607.38"; exon_number "2";
chr11	StringTie	exon	124117673	124117875	1000	+	.	gene_id "MSTRG.36607"; transcript_id "MSTRG.36607.38"; exon_number "3";
chr11	StringTie	exon	124118189	124118411	1000	+	.	gene_id "MSTRG.36607"; transcript_id "MSTRG.36607.38"; exon_number "4";
chr11	StringTie	exon	124118533	124118708	1000	+	.	gene_id "MSTRG.36607"; transcript_id "MSTRG.36607.38"; exon_number "5";
chr11	StringTie	exon	124118975	124119089	1000	+	.	gene_id "MSTRG.36607"; transcript_id "MSTRG.36607.38"; exon_number "6";
chr11	StringTie	exon	124122960	124123129	1000	+	.	gene_id "MSTRG.36607"; transcript_id "MSTRG.36607.38"; exon_number "7";
chr11	StringTie	exon	124123366	124123454	1000	+	.	gene_id "MSTRG.36607"; transcript_id "MSTRG.36607.38"; exon_number "8";
chr11	StringTie	exon	124123660	124123804	1000	+	.	gene_id "MSTRG.36607"; transcript_id "MSTRG.36607.38"; exon_number "9";
chr11	StringTie	exon	124124237	124124316	1000	+	.	gene_id "MSTRG.36607"; transcript_id "MSTRG.36607.38"; exon_number "10";
chr11	StringTie	exon	124134920	124135034	1000	+	.	gene_id "MSTRG.36607"; transcript_id "MSTRG.36607.38"; exon_number "11";
chr11	StringTie	exon	124136574	124136674	1000	+	.	gene_id "MSTRG.36607"; transcript_id "MSTRG.36607.38"; exon_number "12";
chr11	StringTie	exon	124137015	124137268	1000	+	.	gene_id "MSTRG.36607"; transcript_id "MSTRG.36607.38"; exon_number "13";
chr11	StringTie	exon	124141598	124141741	1000	+	.	gene_id "MSTRG.36607"; transcript_id "MSTRG.36607.38"; exon_number "14";
chr11	StringTie	exon	124142442	124142572	1000	+	.	gene_id "MSTRG.36607"; transcript_id "MSTRG.36607.38"; exon_number "15";
chr11	StringTie	exon	124145237	124145294	1000	+	.	gene_id "MSTRG.36607"; transcript_id "MSTRG.36607.38"; exon_number "16";
chr11	StringTie	exon	124145866	124146964	1000	+	.	gene_id "MSTRG.36607"; transcript_id "MSTRG.36607.38"; exon_number "17";
chr11	StringTie	transcript	124115247	124152298	1000	+	.	gene_id "MSTRG.36607"; transcript_id "MSTRG.36607.4";
chr11	StringTie	exon	124115247	124115482	1000	+	.	gene_id "MSTRG.36607"; transcript_id "MSTRG.36607.4"; exon_number "1";
chr11	StringTie	exon	124117367	124117554	1000	+	.	gene_id "MSTRG.36607"; transcript_id "MSTRG.36607.4"; exon_number "2";
chr11	StringTie	exon	124117673	124117875	1000	+	.	gene_id "MSTRG.36607"; transcript_id "MSTRG.36607.4"; exon_number "3";
chr11	StringTie	exon	124118189	124118411	1000	+	.	gene_id "MSTRG.36607"; transcript_id "MSTRG.36607.4"; exon_number "4";
chr11	StringTie	exon	124118533	124118708	1000	+	.	gene_id "MSTRG.36607"; transcript_id "MSTRG.36607.4"; exon_number "5";
chr11	StringTie	exon	124118975	124119089	1000	+	.	gene_id "MSTRG.36607"; transcript_id "MSTRG.36607.4"; exon_number "6";
chr11	StringTie	exon	124122960	124123129	1000	+	.	gene_id "MSTRG.36607"; transcript_id "MSTRG.36607.4"; exon_number "7";
chr11	StringTie	exon	124123366	124123454	1000	+	.	gene_id "MSTRG.36607"; transcript_id "MSTRG.36607.4"; exon_number "8";
chr11	StringTie	exon	124123660	124123804	1000	+	.	gene_id "MSTRG.36607"; transcript_id "MSTRG.36607.4"; exon_number "9";
chr11	StringTie	exon	124124237	124124316	1000	+	.	gene_id "MSTRG.36607"; transcript_id "MSTRG.36607.4"; exon_number "10";
chr11	StringTie	exon	124134920	124135034	1000	+	.	gene_id "MSTRG.36607"; transcript_id "MSTRG.36607.4"; exon_number "11";
chr11	StringTie	exon	124136129	124136293	1000	+	.	gene_id "MSTRG.36607"; transcript_id "MSTRG.36607.4"; exon_number "12";
chr11	StringTie	exon	124136574	124136674	1000	+	.	gene_id "MSTRG.36607"; transcript_id "MSTRG.36607.4"; exon_number "13";
chr11	StringTie	exon	124137015	124137268	1000	+	.	gene_id "MSTRG.36607"; transcript_id "MSTRG.36607.4"; exon_number "14";
chr11	StringTie	exon	124141598	124141741	1000	+	.	gene_id "MSTRG.36607"; transcript_id "MSTRG.36607.4"; exon_number "15";
chr11	StringTie	exon	124142442	124142572	1000	+	.	gene_id "MSTRG.36607"; transcript_id "MSTRG.36607.4"; exon_number "16";
chr11	StringTie	exon	124145237	124145363	1000	+	.	gene_id "MSTRG.36607"; transcript_id "MSTRG.36607.4"; exon_number "17";
chr11	StringTie	exon	124145866	124152298	1000	+	.	gene_id "MSTRG.36607"; transcript_id "MSTRG.36607.4"; exon_number "18";
chr11	StringTie	transcript	124115452	124146904	1000	+	.	gene_id "MSTRG.36607"; transcript_id "MSTRG.36607.40";
chr11	StringTie	exon	124115452	124115482	1000	+	.	gene_id "MSTRG.36607"; transcript_id "MSTRG.36607.40"; exon_number "1";
chr11	StringTie	exon	124117497	124117554	1000	+	.	gene_id "MSTRG.36607"; transcript_id "MSTRG.36607.40"; exon_number "2";
chr11	StringTie	exon	124117673	124117875	1000	+	.	gene_id "MSTRG.36607"; transcript_id "MSTRG.36607.40"; exon_number "3";
chr11	StringTie	exon	124118189	124118411	1000	+	.	gene_id "MSTRG.36607"; transcript_id "MSTRG.36607.40"; exon_number "4";
chr11	StringTie	exon	124118549	124118708	1000	+	.	gene_id "MSTRG.36607"; transcript_id "MSTRG.36607.40"; exon_number "5";
chr11	StringTie	exon	124118975	124119089	1000	+	.	gene_id "MSTRG.36607"; transcript_id "MSTRG.36607.40"; exon_number "6";
chr11	StringTie	exon	124122960	124123129	1000	+	.	gene_id "MSTRG.36607"; transcript_id "MSTRG.36607.40"; exon_number "7";
chr11	StringTie	exon	124123366	124123454	1000	+	.	gene_id "MSTRG.36607"; transcript_id "MSTRG.36607.40"; exon_number "8";
chr11	StringTie	exon	124123660	124123804	1000	+	.	gene_id "MSTRG.36607"; transcript_id "MSTRG.36607.40"; exon_number "9";
chr11	StringTie	exon	124124237	124124316	1000	+	.	gene_id "MSTRG.36607"; transcript_id "MSTRG.36607.40"; exon_number "10";
chr11	StringTie	exon	124134920	124135034	1000	+	.	gene_id "MSTRG.36607"; transcript_id "MSTRG.36607.40"; exon_number "11";
chr11	StringTie	exon	124136129	124136293	1000	+	.	gene_id "MSTRG.36607"; transcript_id "MSTRG.36607.40"; exon_number "12";
chr11	StringTie	exon	124136574	124136674	1000	+	.	gene_id "MSTRG.36607"; transcript_id "MSTRG.36607.40"; exon_number "13";
chr11	StringTie	exon	124137015	124137268	1000	+	.	gene_id "MSTRG.36607"; transcript_id "MSTRG.36607.40"; exon_number "14";
chr11	StringTie	exon	124141598	124141741	1000	+	.	gene_id "MSTRG.36607"; transcript_id "MSTRG.36607.40"; exon_number "15";
chr11	StringTie	exon	124142442	124142572	1000	+	.	gene_id "MSTRG.36607"; transcript_id "MSTRG.36607.40"; exon_number "16";
chr11	StringTie	exon	124145237	124145363	1000	+	.	gene_id "MSTRG.36607"; transcript_id "MSTRG.36607.40"; exon_number "17";
chr11	StringTie	exon	124145866	124146904	1000	+	.	gene_id "MSTRG.36607"; transcript_id "MSTRG.36607.40"; exon_number "18";
chr11	StringTie	transcript	124115456	124147670	1000	+	.	gene_id "MSTRG.36607"; transcript_id "MSTRG.36607.41";
chr11	StringTie	exon	124115456	124115482	1000	+	.	gene_id "MSTRG.36607"; transcript_id "MSTRG.36607.41"; exon_number "1";
chr11	StringTie	exon	124116566	124116680	1000	+	.	gene_id "MSTRG.36607"; transcript_id "MSTRG.36607.41"; exon_number "2";
chr11	StringTie	exon	124117497	124117554	1000	+	.	gene_id "MSTRG.36607"; transcript_id "MSTRG.36607.41"; exon_number "3";
chr11	StringTie	exon	124117673	124117875	1000	+	.	gene_id "MSTRG.36607"; transcript_id "MSTRG.36607.41"; exon_number "4";
chr11	StringTie	exon	124118189	124118411	1000	+	.	gene_id "MSTRG.36607"; transcript_id "MSTRG.36607.41"; exon_number "5";
chr11	StringTie	exon	124118975	124119089	1000	+	.	gene_id "MSTRG.36607"; transcript_id "MSTRG.36607.41"; exon_number "6";
chr11	StringTie	exon	124122960	124123129	1000	+	.	gene_id "MSTRG.36607"; transcript_id "MSTRG.36607.41"; exon_number "7";
chr11	StringTie	exon	124123366	124123454	1000	+	.	gene_id "MSTRG.36607"; transcript_id "MSTRG.36607.41"; exon_number "8";
chr11	StringTie	exon	124123660	124123804	1000	+	.	gene_id "MSTRG.36607"; transcript_id "MSTRG.36607.41"; exon_number "9";
chr11	StringTie	exon	124124237	124124316	1000	+	.	gene_id "MSTRG.36607"; transcript_id "MSTRG.36607.41"; exon_number "10";
chr11	StringTie	exon	124134920	124135034	1000	+	.	gene_id "MSTRG.36607"; transcript_id "MSTRG.36607.41"; exon_number "11";
chr11	StringTie	exon	124136129	124136293	1000	+	.	gene_id "MSTRG.36607"; transcript_id "MSTRG.36607.41"; exon_number "12";
chr11	StringTie	exon	124136574	124136674	1000	+	.	gene_id "MSTRG.36607"; transcript_id "MSTRG.36607.41"; exon_number "13";
chr11	StringTie	exon	124137015	124137268	1000	+	.	gene_id "MSTRG.36607"; transcript_id "MSTRG.36607.41"; exon_number "14";
chr11	StringTie	exon	124141598	124141741	1000	+	.	gene_id "MSTRG.36607"; transcript_id "MSTRG.36607.41"; exon_number "15";
chr11	StringTie	exon	124142442	124142572	1000	+	.	gene_id "MSTRG.36607"; transcript_id "MSTRG.36607.41"; exon_number "16";
chr11	StringTie	exon	124145237	124145363	1000	+	.	gene_id "MSTRG.36607"; transcript_id "MSTRG.36607.41"; exon_number "17";
chr11	StringTie	exon	124145866	124147670	1000	+	.	gene_id "MSTRG.36607"; transcript_id "MSTRG.36607.41"; exon_number "18";
chr11	StringTie	transcript	124115456	124147629	1000	+	.	gene_id "MSTRG.36607"; transcript_id "MSTRG.36607.42";
chr11	StringTie	exon	124115456	124116680	1000	+	.	gene_id "MSTRG.36607"; transcript_id "MSTRG.36607.42"; exon_number "1";
chr11	StringTie	exon	124117497	124117554	1000	+	.	gene_id "MSTRG.36607"; transcript_id "MSTRG.36607.42"; exon_number "2";
chr11	StringTie	exon	124117673	124117875	1000	+	.	gene_id "MSTRG.36607"; transcript_id "MSTRG.36607.42"; exon_number "3";
chr11	StringTie	exon	124118189	124118411	1000	+	.	gene_id "MSTRG.36607"; transcript_id "MSTRG.36607.42"; exon_number "4";
chr11	StringTie	exon	124118533	124118708	1000	+	.	gene_id "MSTRG.36607"; transcript_id "MSTRG.36607.42"; exon_number "5";
chr11	StringTie	exon	124118975	124119089	1000	+	.	gene_id "MSTRG.36607"; transcript_id "MSTRG.36607.42"; exon_number "6";
chr11	StringTie	exon	124122960	124123129	1000	+	.	gene_id "MSTRG.36607"; transcript_id "MSTRG.36607.42"; exon_number "7";
chr11	StringTie	exon	124123366	124123454	1000	+	.	gene_id "MSTRG.36607"; transcript_id "MSTRG.36607.42"; exon_number "8";
chr11	StringTie	exon	124123660	124123804	1000	+	.	gene_id "MSTRG.36607"; transcript_id "MSTRG.36607.42"; exon_number "9";
chr11	StringTie	exon	124124237	124124316	1000	+	.	gene_id "MSTRG.36607"; transcript_id "MSTRG.36607.42"; exon_number "10";
chr11	StringTie	exon	124134920	124135034	1000	+	.	gene_id "MSTRG.36607"; transcript_id "MSTRG.36607.42"; exon_number "11";
chr11	StringTie	exon	124136574	124136674	1000	+	.	gene_id "MSTRG.36607"; transcript_id "MSTRG.36607.42"; exon_number "12";
chr11	StringTie	exon	124137015	124137268	1000	+	.	gene_id "MSTRG.36607"; transcript_id "MSTRG.36607.42"; exon_number "13";
chr11	StringTie	exon	124141598	124141741	1000	+	.	gene_id "MSTRG.36607"; transcript_id "MSTRG.36607.42"; exon_number "14";
chr11	StringTie	exon	124142442	124142572	1000	+	.	gene_id "MSTRG.36607"; transcript_id "MSTRG.36607.42"; exon_number "15";
chr11	StringTie	exon	124145237	124145363	1000	+	.	gene_id "MSTRG.36607"; transcript_id "MSTRG.36607.42"; exon_number "16";
chr11	StringTie	exon	124145866	124147629	1000	+	.	gene_id "MSTRG.36607"; transcript_id "MSTRG.36607.42"; exon_number "17";
chr11	StringTie	transcript	124117115	124118774	1000	+	.	gene_id "MSTRG.36607"; transcript_id "MSTRG.36607.43";
chr11	StringTie	exon	124117115	124117554	1000	+	.	gene_id "MSTRG.36607"; transcript_id "MSTRG.36607.43"; exon_number "1";
chr11	StringTie	exon	124117673	124117874	1000	+	.	gene_id "MSTRG.36607"; transcript_id "MSTRG.36607.43"; exon_number "2";
chr11	StringTie	exon	124118189	124118411	1000	+	.	gene_id "MSTRG.36607"; transcript_id "MSTRG.36607.43"; exon_number "3";
chr11	StringTie	exon	124118533	124118774	1000	+	.	gene_id "MSTRG.36607"; transcript_id "MSTRG.36607.43"; exon_number "4";
chr11	StringTie	transcript	124117161	124147719	1000	+	.	gene_id "MSTRG.36607"; transcript_id "MSTRG.36607.44";
chr11	StringTie	exon	124117161	124117554	1000	+	.	gene_id "MSTRG.36607"; transcript_id "MSTRG.36607.44"; exon_number "1";
chr11	StringTie	exon	124117673	124117824	1000	+	.	gene_id "MSTRG.36607"; transcript_id "MSTRG.36607.44"; exon_number "2";
chr11	StringTie	exon	124118231	124118411	1000	+	.	gene_id "MSTRG.36607"; transcript_id "MSTRG.36607.44"; exon_number "3";
chr11	StringTie	exon	124118533	124118708	1000	+	.	gene_id "MSTRG.36607"; transcript_id "MSTRG.36607.44"; exon_number "4";
chr11	StringTie	exon	124118975	124119089	1000	+	.	gene_id "MSTRG.36607"; transcript_id "MSTRG.36607.44"; exon_number "5";
chr11	StringTie	exon	124122960	124123129	1000	+	.	gene_id "MSTRG.36607"; transcript_id "MSTRG.36607.44"; exon_number "6";
chr11	StringTie	exon	124123366	124123454	1000	+	.	gene_id "MSTRG.36607"; transcript_id "MSTRG.36607.44"; exon_number "7";
chr11	StringTie	exon	124123660	124123804	1000	+	.	gene_id "MSTRG.36607"; transcript_id "MSTRG.36607.44"; exon_number "8";
chr11	StringTie	exon	124124253	124124316	1000	+	.	gene_id "MSTRG.36607"; transcript_id "MSTRG.36607.44"; exon_number "9";
chr11	StringTie	exon	124134920	124135034	1000	+	.	gene_id "MSTRG.36607"; transcript_id "MSTRG.36607.44"; exon_number "10";
chr11	StringTie	exon	124136129	124136293	1000	+	.	gene_id "MSTRG.36607"; transcript_id "MSTRG.36607.44"; exon_number "11";
chr11	StringTie	exon	124136574	124136674	1000	+	.	gene_id "MSTRG.36607"; transcript_id "MSTRG.36607.44"; exon_number "12";
chr11	StringTie	exon	124137015	124137268	1000	+	.	gene_id "MSTRG.36607"; transcript_id "MSTRG.36607.44"; exon_number "13";
chr11	StringTie	exon	124141598	124141741	1000	+	.	gene_id "MSTRG.36607"; transcript_id "MSTRG.36607.44"; exon_number "14";
chr11	StringTie	exon	124142442	124142572	1000	+	.	gene_id "MSTRG.36607"; transcript_id "MSTRG.36607.44"; exon_number "15";
chr11	StringTie	exon	124145237	124145363	1000	+	.	gene_id "MSTRG.36607"; transcript_id "MSTRG.36607.44"; exon_number "16";
chr11	StringTie	exon	124145866	124147719	1000	+	.	gene_id "MSTRG.36607"; transcript_id "MSTRG.36607.44"; exon_number "17";
chr11	StringTie	transcript	124117495	124146959	1000	+	.	gene_id "MSTRG.36607"; transcript_id "MSTRG.36607.45";
chr11	StringTie	exon	124117495	124117554	1000	+	.	gene_id "MSTRG.36607"; transcript_id "MSTRG.36607.45"; exon_number "1";
chr11	StringTie	exon	124117673	124117875	1000	+	.	gene_id "MSTRG.36607"; transcript_id "MSTRG.36607.45"; exon_number "2";
chr11	StringTie	exon	124118189	124118411	1000	+	.	gene_id "MSTRG.36607"; transcript_id "MSTRG.36607.45"; exon_number "3";
chr11	StringTie	exon	124118533	124118708	1000	+	.	gene_id "MSTRG.36607"; transcript_id "MSTRG.36607.45"; exon_number "4";
chr11	StringTie	exon	124118975	124119089	1000	+	.	gene_id "MSTRG.36607"; transcript_id "MSTRG.36607.45"; exon_number "5";
chr11	StringTie	exon	124122960	124123129	1000	+	.	gene_id "MSTRG.36607"; transcript_id "MSTRG.36607.45"; exon_number "6";
chr11	StringTie	exon	124123366	124124316	1000	+	.	gene_id "MSTRG.36607"; transcript_id "MSTRG.36607.45"; exon_number "7";
chr11	StringTie	exon	124134920	124134969	1000	+	.	gene_id "MSTRG.36607"; transcript_id "MSTRG.36607.45"; exon_number "8";
chr11	StringTie	exon	124136129	124136293	1000	+	.	gene_id "MSTRG.36607"; transcript_id "MSTRG.36607.45"; exon_number "9";
chr11	StringTie	exon	124136574	124136674	1000	+	.	gene_id "MSTRG.36607"; transcript_id "MSTRG.36607.45"; exon_number "10";
chr11	StringTie	exon	124137015	124137268	1000	+	.	gene_id "MSTRG.36607"; transcript_id "MSTRG.36607.45"; exon_number "11";
chr11	StringTie	exon	124141598	124141741	1000	+	.	gene_id "MSTRG.36607"; transcript_id "MSTRG.36607.45"; exon_number "12";
chr11	StringTie	exon	124142442	124142572	1000	+	.	gene_id "MSTRG.36607"; transcript_id "MSTRG.36607.45"; exon_number "13";
chr11	StringTie	exon	124145237	124145363	1000	+	.	gene_id "MSTRG.36607"; transcript_id "MSTRG.36607.45"; exon_number "14";
chr11	StringTie	exon	124145866	124146959	1000	+	.	gene_id "MSTRG.36607"; transcript_id "MSTRG.36607.45"; exon_number "15";
chr11	StringTie	transcript	124115284	124149048	1000	+	.	gene_id "MSTRG.36607"; transcript_id "MSTRG.36607.5";
chr11	StringTie	exon	124115284	124115482	1000	+	.	gene_id "MSTRG.36607"; transcript_id "MSTRG.36607.5"; exon_number "1";
chr11	StringTie	exon	124115809	124116454	1000	+	.	gene_id "MSTRG.36607"; transcript_id "MSTRG.36607.5"; exon_number "2";
chr11	StringTie	exon	124116566	124116680	1000	+	.	gene_id "MSTRG.36607"; transcript_id "MSTRG.36607.5"; exon_number "3";
chr11	StringTie	exon	124117497	124117554	1000	+	.	gene_id "MSTRG.36607"; transcript_id "MSTRG.36607.5"; exon_number "4";
chr11	StringTie	exon	124117673	124117875	1000	+	.	gene_id "MSTRG.36607"; transcript_id "MSTRG.36607.5"; exon_number "5";
chr11	StringTie	exon	124118189	124118411	1000	+	.	gene_id "MSTRG.36607"; transcript_id "MSTRG.36607.5"; exon_number "6";
chr11	StringTie	exon	124118533	124118708	1000	+	.	gene_id "MSTRG.36607"; transcript_id "MSTRG.36607.5"; exon_number "7";
chr11	StringTie	exon	124118975	124119089	1000	+	.	gene_id "MSTRG.36607"; transcript_id "MSTRG.36607.5"; exon_number "8";
chr11	StringTie	exon	124122960	124123129	1000	+	.	gene_id "MSTRG.36607"; transcript_id "MSTRG.36607.5"; exon_number "9";
chr11	StringTie	exon	124123366	124123454	1000	+	.	gene_id "MSTRG.36607"; transcript_id "MSTRG.36607.5"; exon_number "10";
chr11	StringTie	exon	124123660	124123804	1000	+	.	gene_id "MSTRG.36607"; transcript_id "MSTRG.36607.5"; exon_number "11";
chr11	StringTie	exon	124124237	124124316	1000	+	.	gene_id "MSTRG.36607"; transcript_id "MSTRG.36607.5"; exon_number "12";
chr11	StringTie	exon	124134920	124135034	1000	+	.	gene_id "MSTRG.36607"; transcript_id "MSTRG.36607.5"; exon_number "13";
chr11	StringTie	exon	124136129	124136293	1000	+	.	gene_id "MSTRG.36607"; transcript_id "MSTRG.36607.5"; exon_number "14";
chr11	StringTie	exon	124136574	124136674	1000	+	.	gene_id "MSTRG.36607"; transcript_id "MSTRG.36607.5"; exon_number "15";
chr11	StringTie	exon	124137015	124137268	1000	+	.	gene_id "MSTRG.36607"; transcript_id "MSTRG.36607.5"; exon_number "16";
chr11	StringTie	exon	124141598	124141741	1000	+	.	gene_id "MSTRG.36607"; transcript_id "MSTRG.36607.5"; exon_number "17";
chr11	StringTie	exon	124142442	124142572	1000	+	.	gene_id "MSTRG.36607"; transcript_id "MSTRG.36607.5"; exon_number "18";
chr11	StringTie	exon	124145237	124145363	1000	+	.	gene_id "MSTRG.36607"; transcript_id "MSTRG.36607.5"; exon_number "19";
chr11	StringTie	exon	124145866	124149048	1000	+	.	gene_id "MSTRG.36607"; transcript_id "MSTRG.36607.5"; exon_number "20";
chr11	StringTie	transcript	124115305	124148844	1000	+	.	gene_id "MSTRG.36607"; transcript_id "MSTRG.36607.6";
chr11	StringTie	exon	124115305	124115482	1000	+	.	gene_id "MSTRG.36607"; transcript_id "MSTRG.36607.6"; exon_number "1";
chr11	StringTie	exon	124116566	124116680	1000	+	.	gene_id "MSTRG.36607"; transcript_id "MSTRG.36607.6"; exon_number "2";
chr11	StringTie	exon	124117367	124117554	1000	+	.	gene_id "MSTRG.36607"; transcript_id "MSTRG.36607.6"; exon_number "3";
chr11	StringTie	exon	124117673	124117875	1000	+	.	gene_id "MSTRG.36607"; transcript_id "MSTRG.36607.6"; exon_number "4";
chr11	StringTie	exon	124118189	124118411	1000	+	.	gene_id "MSTRG.36607"; transcript_id "MSTRG.36607.6"; exon_number "5";
chr11	StringTie	exon	124118533	124118708	1000	+	.	gene_id "MSTRG.36607"; transcript_id "MSTRG.36607.6"; exon_number "6";
chr11	StringTie	exon	124118975	124119089	1000	+	.	gene_id "MSTRG.36607"; transcript_id "MSTRG.36607.6"; exon_number "7";
chr11	StringTie	exon	124122960	124123129	1000	+	.	gene_id "MSTRG.36607"; transcript_id "MSTRG.36607.6"; exon_number "8";
chr11	StringTie	exon	124123366	124123454	1000	+	.	gene_id "MSTRG.36607"; transcript_id "MSTRG.36607.6"; exon_number "9";
chr11	StringTie	exon	124123660	124123804	1000	+	.	gene_id "MSTRG.36607"; transcript_id "MSTRG.36607.6"; exon_number "10";
chr11	StringTie	exon	124124237	124124316	1000	+	.	gene_id "MSTRG.36607"; transcript_id "MSTRG.36607.6"; exon_number "11";
chr11	StringTie	exon	124134920	124135034	1000	+	.	gene_id "MSTRG.36607"; transcript_id "MSTRG.36607.6"; exon_number "12";
chr11	StringTie	exon	124136129	124136293	1000	+	.	gene_id "MSTRG.36607"; transcript_id "MSTRG.36607.6"; exon_number "13";
chr11	StringTie	exon	124136574	124136674	1000	+	.	gene_id "MSTRG.36607"; transcript_id "MSTRG.36607.6"; exon_number "14";
chr11	StringTie	exon	124137015	124137268	1000	+	.	gene_id "MSTRG.36607"; transcript_id "MSTRG.36607.6"; exon_number "15";
chr11	StringTie	exon	124141598	124141741	1000	+	.	gene_id "MSTRG.36607"; transcript_id "MSTRG.36607.6"; exon_number "16";
chr11	StringTie	exon	124142442	124142572	1000	+	.	gene_id "MSTRG.36607"; transcript_id "MSTRG.36607.6"; exon_number "17";
chr11	StringTie	exon	124145237	124145363	1000	+	.	gene_id "MSTRG.36607"; transcript_id "MSTRG.36607.6"; exon_number "18";
chr11	StringTie	exon	124145866	124148844	1000	+	.	gene_id "MSTRG.36607"; transcript_id "MSTRG.36607.6"; exon_number "19";
chr11	StringTie	transcript	124115327	124147999	1000	+	.	gene_id "MSTRG.36607"; transcript_id "MSTRG.36607.7";
chr11	StringTie	exon	124115327	124115482	1000	+	.	gene_id "MSTRG.36607"; transcript_id "MSTRG.36607.7"; exon_number "1";
chr11	StringTie	exon	124116566	124116680	1000	+	.	gene_id "MSTRG.36607"; transcript_id "MSTRG.36607.7"; exon_number "2";
chr11	StringTie	exon	124117497	124117554	1000	+	.	gene_id "MSTRG.36607"; transcript_id "MSTRG.36607.7"; exon_number "3";
chr11	StringTie	exon	124117673	124117875	1000	+	.	gene_id "MSTRG.36607"; transcript_id "MSTRG.36607.7"; exon_number "4";
chr11	StringTie	exon	124118189	124118411	1000	+	.	gene_id "MSTRG.36607"; transcript_id "MSTRG.36607.7"; exon_number "5";
chr11	StringTie	exon	124118544	124118708	1000	+	.	gene_id "MSTRG.36607"; transcript_id "MSTRG.36607.7"; exon_number "6";
chr11	StringTie	exon	124118975	124119089	1000	+	.	gene_id "MSTRG.36607"; transcript_id "MSTRG.36607.7"; exon_number "7";
chr11	StringTie	exon	124122960	124123129	1000	+	.	gene_id "MSTRG.36607"; transcript_id "MSTRG.36607.7"; exon_number "8";
chr11	StringTie	exon	124123366	124123454	1000	+	.	gene_id "MSTRG.36607"; transcript_id "MSTRG.36607.7"; exon_number "9";
chr11	StringTie	exon	124123660	124123804	1000	+	.	gene_id "MSTRG.36607"; transcript_id "MSTRG.36607.7"; exon_number "10";
chr11	StringTie	exon	124124237	124124316	1000	+	.	gene_id "MSTRG.36607"; transcript_id "MSTRG.36607.7"; exon_number "11";
chr11	StringTie	exon	124134920	124135034	1000	+	.	gene_id "MSTRG.36607"; transcript_id "MSTRG.36607.7"; exon_number "12";
chr11	StringTie	exon	124136129	124136293	1000	+	.	gene_id "MSTRG.36607"; transcript_id "MSTRG.36607.7"; exon_number "13";
chr11	StringTie	exon	124136574	124136674	1000	+	.	gene_id "MSTRG.36607"; transcript_id "MSTRG.36607.7"; exon_number "14";
chr11	StringTie	exon	124137015	124137268	1000	+	.	gene_id "MSTRG.36607"; transcript_id "MSTRG.36607.7"; exon_number "15";
chr11	StringTie	exon	124141598	124141741	1000	+	.	gene_id "MSTRG.36607"; transcript_id "MSTRG.36607.7"; exon_number "16";
chr11	StringTie	exon	124142442	124142572	1000	+	.	gene_id "MSTRG.36607"; transcript_id "MSTRG.36607.7"; exon_number "17";
chr11	StringTie	exon	124145237	124145363	1000	+	.	gene_id "MSTRG.36607"; transcript_id "MSTRG.36607.7"; exon_number "18";
chr11	StringTie	exon	124145866	124147999	1000	+	.	gene_id "MSTRG.36607"; transcript_id "MSTRG.36607.7"; exon_number "19";
chr11	StringTie	transcript	124115339	124147749	1000	+	.	gene_id "MSTRG.36607"; transcript_id "MSTRG.36607.8";
chr11	StringTie	exon	124115339	124116454	1000	+	.	gene_id "MSTRG.36607"; transcript_id "MSTRG.36607.8"; exon_number "1";
chr11	StringTie	exon	124116547	124116680	1000	+	.	gene_id "MSTRG.36607"; transcript_id "MSTRG.36607.8"; exon_number "2";
chr11	StringTie	exon	124117497	124117554	1000	+	.	gene_id "MSTRG.36607"; transcript_id "MSTRG.36607.8"; exon_number "3";
chr11	StringTie	exon	124117673	124117875	1000	+	.	gene_id "MSTRG.36607"; transcript_id "MSTRG.36607.8"; exon_number "4";
chr11	StringTie	exon	124118189	124118411	1000	+	.	gene_id "MSTRG.36607"; transcript_id "MSTRG.36607.8"; exon_number "5";
chr11	StringTie	exon	124118533	124118708	1000	+	.	gene_id "MSTRG.36607"; transcript_id "MSTRG.36607.8"; exon_number "6";
chr11	StringTie	exon	124118975	124119089	1000	+	.	gene_id "MSTRG.36607"; transcript_id "MSTRG.36607.8"; exon_number "7";
chr11	StringTie	exon	124122960	124123129	1000	+	.	gene_id "MSTRG.36607"; transcript_id "MSTRG.36607.8"; exon_number "8";
chr11	StringTie	exon	124123366	124123454	1000	+	.	gene_id "MSTRG.36607"; transcript_id "MSTRG.36607.8"; exon_number "9";
chr11	StringTie	exon	124123660	124123804	1000	+	.	gene_id "MSTRG.36607"; transcript_id "MSTRG.36607.8"; exon_number "10";
chr11	StringTie	exon	124124237	124124316	1000	+	.	gene_id "MSTRG.36607"; transcript_id "MSTRG.36607.8"; exon_number "11";
chr11	StringTie	exon	124134920	124135034	1000	+	.	gene_id "MSTRG.36607"; transcript_id "MSTRG.36607.8"; exon_number "12";
chr11	StringTie	exon	124136129	124136293	1000	+	.	gene_id "MSTRG.36607"; transcript_id "MSTRG.36607.8"; exon_number "13";
chr11	StringTie	exon	124136574	124136674	1000	+	.	gene_id "MSTRG.36607"; transcript_id "MSTRG.36607.8"; exon_number "14";
chr11	StringTie	exon	124137015	124137268	1000	+	.	gene_id "MSTRG.36607"; transcript_id "MSTRG.36607.8"; exon_number "15";
chr11	StringTie	exon	124141598	124141741	1000	+	.	gene_id "MSTRG.36607"; transcript_id "MSTRG.36607.8"; exon_number "16";
chr11	StringTie	exon	124142442	124142572	1000	+	.	gene_id "MSTRG.36607"; transcript_id "MSTRG.36607.8"; exon_number "17";
chr11	StringTie	exon	124144967	124145124	1000	+	.	gene_id "MSTRG.36607"; transcript_id "MSTRG.36607.8"; exon_number "18";
chr11	StringTie	exon	124145237	124145363	1000	+	.	gene_id "MSTRG.36607"; transcript_id "MSTRG.36607.8"; exon_number "19";
chr11	StringTie	exon	124145866	124147749	1000	+	.	gene_id "MSTRG.36607"; transcript_id "MSTRG.36607.8"; exon_number "20";
chr11	StringTie	transcript	124115341	124148715	1000	+	.	gene_id "MSTRG.36607"; transcript_id "MSTRG.36607.9";
chr11	StringTie	exon	124115341	124116454	1000	+	.	gene_id "MSTRG.36607"; transcript_id "MSTRG.36607.9"; exon_number "1";
chr11	StringTie	exon	124116566	124116680	1000	+	.	gene_id "MSTRG.36607"; transcript_id "MSTRG.36607.9"; exon_number "2";
chr11	StringTie	exon	124117497	124117554	1000	+	.	gene_id "MSTRG.36607"; transcript_id "MSTRG.36607.9"; exon_number "3";
chr11	StringTie	exon	124117673	124117875	1000	+	.	gene_id "MSTRG.36607"; transcript_id "MSTRG.36607.9"; exon_number "4";
chr11	StringTie	exon	124118189	124118411	1000	+	.	gene_id "MSTRG.36607"; transcript_id "MSTRG.36607.9"; exon_number "5";
chr11	StringTie	exon	124118533	124118708	1000	+	.	gene_id "MSTRG.36607"; transcript_id "MSTRG.36607.9"; exon_number "6";
chr11	StringTie	exon	124118975	124119089	1000	+	.	gene_id "MSTRG.36607"; transcript_id "MSTRG.36607.9"; exon_number "7";
chr11	StringTie	exon	124122960	124123129	1000	+	.	gene_id "MSTRG.36607"; transcript_id "MSTRG.36607.9"; exon_number "8";
chr11	StringTie	exon	124123366	124123454	1000	+	.	gene_id "MSTRG.36607"; transcript_id "MSTRG.36607.9"; exon_number "9";
chr11	StringTie	exon	124123660	124123804	1000	+	.	gene_id "MSTRG.36607"; transcript_id "MSTRG.36607.9"; exon_number "10";
chr11	StringTie	exon	124124237	124124316	1000	+	.	gene_id "MSTRG.36607"; transcript_id "MSTRG.36607.9"; exon_number "11";
chr11	StringTie	exon	124134920	124135034	1000	+	.	gene_id "MSTRG.36607"; transcript_id "MSTRG.36607.9"; exon_number "12";
chr11	StringTie	exon	124136129	124136293	1000	+	.	gene_id "MSTRG.36607"; transcript_id "MSTRG.36607.9"; exon_number "13";
chr11	StringTie	exon	124136574	124136674	1000	+	.	gene_id "MSTRG.36607"; transcript_id "MSTRG.36607.9"; exon_number "14";
chr11	StringTie	exon	124137015	124137268	1000	+	.	gene_id "MSTRG.36607"; transcript_id "MSTRG.36607.9"; exon_number "15";
chr11	StringTie	exon	124141598	124141741	1000	+	.	gene_id "MSTRG.36607"; transcript_id "MSTRG.36607.9"; exon_number "16";
chr11	StringTie	exon	124142442	124142572	1000	+	.	gene_id "MSTRG.36607"; transcript_id "MSTRG.36607.9"; exon_number "17";
chr11	StringTie	exon	124145237	124145363	1000	+	.	gene_id "MSTRG.36607"; transcript_id "MSTRG.36607.9"; exon_number "18";
chr11	StringTie	exon	124145866	124148715	1000	+	.	gene_id "MSTRG.36607"; transcript_id "MSTRG.36607.9"; exon_number "19";
chr11	StringTie	transcript	124153214	124153441	1000	.	.	gene_id "MSTRG.36608"; transcript_id "MSTRG.36608.1";
chr11	StringTie	exon	124153214	124153441	1000	.	.	gene_id "MSTRG.36608"; transcript_id "MSTRG.36608.1"; exon_number "1";
chr11	StringTie	transcript	124154103	124154757	1000	.	.	gene_id "MSTRG.36609"; transcript_id "MSTRG.36609.1";
chr11	StringTie	exon	124154103	124154757	1000	.	.	gene_id "MSTRG.36609"; transcript_id "MSTRG.36609.1"; exon_number "1";
chr1	StringTie	transcript	47464680	47464886	1000	.	.	gene_id "MSTRG.3661"; transcript_id "MSTRG.3661.1";
chr1	StringTie	exon	47464680	47464886	1000	.	.	gene_id "MSTRG.3661"; transcript_id "MSTRG.3661.1"; exon_number "1";
chr11	StringTie	transcript	124155738	124155942	1000	.	.	gene_id "MSTRG.36610"; transcript_id "MSTRG.36610.1";
chr11	StringTie	exon	124155738	124155942	1000	.	.	gene_id "MSTRG.36610"; transcript_id "MSTRG.36610.1"; exon_number "1";
chr11	StringTie	transcript	124157747	124157966	1000	.	.	gene_id "MSTRG.36611"; transcript_id "MSTRG.36611.1";
chr11	StringTie	exon	124157747	124157966	1000	.	.	gene_id "MSTRG.36611"; transcript_id "MSTRG.36611.1"; exon_number "1";
chr11	StringTie	transcript	124158421	124159356	1000	+	.	gene_id "MSTRG.36612"; transcript_id "ENST00000355343"; gene_name "OR10D1P"; ref_gene_id "ENSG00000196403";
chr11	StringTie	exon	124158421	124159356	1000	+	.	gene_id "MSTRG.36612"; transcript_id "ENST00000355343"; exon_number "1"; gene_name "OR10D1P"; ref_gene_id "ENSG00000196403";
chr11	StringTie	transcript	124159461	124160276	1000	.	.	gene_id "MSTRG.36613"; transcript_id "MSTRG.36613.1";
chr11	StringTie	exon	124159461	124160276	1000	.	.	gene_id "MSTRG.36613"; transcript_id "MSTRG.36613.1"; exon_number "1";
chr11	StringTie	transcript	124161497	124162584	1000	+	.	gene_id "MSTRG.36614"; transcript_id "MSTRG.36614.1";
chr11	StringTie	exon	124161497	124162584	1000	+	.	gene_id "MSTRG.36614"; transcript_id "MSTRG.36614.1"; exon_number "1";
chr11	StringTie	transcript	124163330	124163978	1000	.	.	gene_id "MSTRG.36615"; transcript_id "MSTRG.36615.1";
chr11	StringTie	exon	124163330	124163978	1000	.	.	gene_id "MSTRG.36615"; transcript_id "MSTRG.36615.1"; exon_number "1";
chr11	StringTie	transcript	124164359	124165474	1000	.	.	gene_id "MSTRG.36616"; transcript_id "MSTRG.36616.1";
chr11	StringTie	exon	124164359	124165474	1000	.	.	gene_id "MSTRG.36616"; transcript_id "MSTRG.36616.1"; exon_number "1";
chr11	StringTie	transcript	123051161	123051401	1000	+	.	gene_id "MSTRG.36617"; transcript_id "ENST00000479573"; gene_name "RPL31P47"; ref_gene_id "ENSG00000233541";
chr11	StringTie	exon	123051161	123051401	1000	+	.	gene_id "MSTRG.36617"; transcript_id "ENST00000479573"; exon_number "1"; gene_name "RPL31P47"; ref_gene_id "ENSG00000233541";
chr11	StringTie	transcript	123057497	123061332	1000	-	.	gene_id "MSTRG.36618"; transcript_id "ENST00000227378"; gene_name "HSPA8"; ref_gene_id "ENSG00000109971";
chr11	StringTie	exon	123057497	123057919	1000	-	.	gene_id "MSTRG.36618"; transcript_id "ENST00000227378"; exon_number "1"; gene_name "HSPA8"; ref_gene_id "ENSG00000109971";
chr11	StringTie	exon	123058252	123058484	1000	-	.	gene_id "MSTRG.36618"; transcript_id "ENST00000227378"; exon_number "2"; gene_name "HSPA8"; ref_gene_id "ENSG00000109971";
chr11	StringTie	exon	123058632	123058830	1000	-	.	gene_id "MSTRG.36618"; transcript_id "ENST00000227378"; exon_number "3"; gene_name "HSPA8"; ref_gene_id "ENSG00000109971";
chr11	StringTie	exon	123059059	123059261	1000	-	.	gene_id "MSTRG.36618"; transcript_id "ENST00000227378"; exon_number "4"; gene_name "HSPA8"; ref_gene_id "ENSG00000109971";
chr11	StringTie	exon	123059473	123060028	1000	-	.	gene_id "MSTRG.36618"; transcript_id "ENST00000227378"; exon_number "5"; gene_name "HSPA8"; ref_gene_id "ENSG00000109971";
chr11	StringTie	exon	123060116	123060268	1000	-	.	gene_id "MSTRG.36618"; transcript_id "ENST00000227378"; exon_number "6"; gene_name "HSPA8"; ref_gene_id "ENSG00000109971";
chr11	StringTie	exon	123060593	123060798	1000	-	.	gene_id "MSTRG.36618"; transcript_id "ENST00000227378"; exon_number "7"; gene_name "HSPA8"; ref_gene_id "ENSG00000109971";
chr11	StringTie	exon	123061120	123061332	1000	-	.	gene_id "MSTRG.36618"; transcript_id "ENST00000227378"; exon_number "8"; gene_name "HSPA8"; ref_gene_id "ENSG00000109971";
chr11	StringTie	transcript	123058077	123058161	1000	-	.	gene_id "MSTRG.36618"; transcript_id "ENST00000364009"; gene_name "SNORD14E"; ref_gene_id "ENSG00000200879";
chr11	StringTie	exon	123058077	123058161	1000	-	.	gene_id "MSTRG.36618"; transcript_id "ENST00000364009"; exon_number "1"; gene_name "SNORD14E"; ref_gene_id "ENSG00000200879";
chr11	StringTie	transcript	123059335	123059422	1000	-	.	gene_id "MSTRG.36618"; transcript_id "ENST00000365382"; gene_name "SNORD14C"; ref_gene_id "ENSG00000202252";
chr11	StringTie	exon	123059335	123059422	1000	-	.	gene_id "MSTRG.36618"; transcript_id "ENST00000365382"; exon_number "1"; gene_name "SNORD14C"; ref_gene_id "ENSG00000202252";
chr11	StringTie	transcript	123058909	123058995	1000	-	.	gene_id "MSTRG.36618"; transcript_id "ENST00000384390"; gene_name "SNORD14D"; ref_gene_id "ENSG00000207118";
chr11	StringTie	exon	123058909	123058995	1000	-	.	gene_id "MSTRG.36618"; transcript_id "ENST00000384390"; exon_number "1"; gene_name "SNORD14D"; ref_gene_id "ENSG00000207118";
chr11	StringTie	transcript	123069865	123195281	1000	-	.	gene_id "MSTRG.36618"; transcript_id "ENST00000448775"; gene_name "CLMP"; ref_gene_id "ENSG00000166250";
chr11	StringTie	exon	123069865	123073774	1000	-	.	gene_id "MSTRG.36618"; transcript_id "ENST00000448775"; exon_number "1"; gene_name "CLMP"; ref_gene_id "ENSG00000166250";
chr11	StringTie	exon	123074702	123074843	1000	-	.	gene_id "MSTRG.36618"; transcript_id "ENST00000448775"; exon_number "2"; gene_name "CLMP"; ref_gene_id "ENSG00000166250";
chr11	StringTie	exon	123083085	123083207	1000	-	.	gene_id "MSTRG.36618"; transcript_id "ENST00000448775"; exon_number "3"; gene_name "CLMP"; ref_gene_id "ENSG00000166250";
chr11	StringTie	exon	123083680	123083847	1000	-	.	gene_id "MSTRG.36618"; transcript_id "ENST00000448775"; exon_number "4"; gene_name "CLMP"; ref_gene_id "ENSG00000166250";
chr11	StringTie	exon	123084512	123084713	1000	-	.	gene_id "MSTRG.36618"; transcript_id "ENST00000448775"; exon_number "5"; gene_name "CLMP"; ref_gene_id "ENSG00000166250";
chr11	StringTie	exon	123097795	123097952	1000	-	.	gene_id "MSTRG.36618"; transcript_id "ENST00000448775"; exon_number "6"; gene_name "CLMP"; ref_gene_id "ENSG00000166250";
chr11	StringTie	exon	123194913	123195281	1000	-	.	gene_id "MSTRG.36618"; transcript_id "ENST00000448775"; exon_number "7"; gene_name "CLMP"; ref_gene_id "ENSG00000166250";
chr11	StringTie	transcript	123057489	123062335	1000	-	.	gene_id "MSTRG.36618"; transcript_id "ENST00000453788"; gene_name "HSPA8"; ref_gene_id "ENSG00000109971";
chr11	StringTie	exon	123057489	123057828	1000	-	.	gene_id "MSTRG.36618"; transcript_id "ENST00000453788"; exon_number "1"; gene_name "HSPA8"; ref_gene_id "ENSG00000109971";
chr11	StringTie	exon	123058767	123058830	1000	-	.	gene_id "MSTRG.36618"; transcript_id "ENST00000453788"; exon_number "2"; gene_name "HSPA8"; ref_gene_id "ENSG00000109971";
chr11	StringTie	exon	123059059	123059261	1000	-	.	gene_id "MSTRG.36618"; transcript_id "ENST00000453788"; exon_number "3"; gene_name "HSPA8"; ref_gene_id "ENSG00000109971";
chr11	StringTie	exon	123059473	123060028	1000	-	.	gene_id "MSTRG.36618"; transcript_id "ENST00000453788"; exon_number "4"; gene_name "HSPA8"; ref_gene_id "ENSG00000109971";
chr11	StringTie	exon	123060116	123060268	1000	-	.	gene_id "MSTRG.36618"; transcript_id "ENST00000453788"; exon_number "5"; gene_name "HSPA8"; ref_gene_id "ENSG00000109971";
chr11	StringTie	exon	123060593	123060798	1000	-	.	gene_id "MSTRG.36618"; transcript_id "ENST00000453788"; exon_number "6"; gene_name "HSPA8"; ref_gene_id "ENSG00000109971";
chr11	StringTie	exon	123061120	123061329	1000	-	.	gene_id "MSTRG.36618"; transcript_id "ENST00000453788"; exon_number "7"; gene_name "HSPA8"; ref_gene_id "ENSG00000109971";
chr11	StringTie	exon	123062064	123062335	1000	-	.	gene_id "MSTRG.36618"; transcript_id "ENST00000453788"; exon_number "8"; gene_name "HSPA8"; ref_gene_id "ENSG00000109971";
chr11	StringTie	transcript	123057779	123059448	1000	-	.	gene_id "MSTRG.36618"; transcript_id "ENST00000524552"; gene_name "HSPA8"; ref_gene_id "ENSG00000109971";
chr11	StringTie	exon	123057779	123057919	1000	-	.	gene_id "MSTRG.36618"; transcript_id "ENST00000524552"; exon_number "1"; gene_name "HSPA8"; ref_gene_id "ENSG00000109971";
chr11	StringTie	exon	123058252	123058484	1000	-	.	gene_id "MSTRG.36618"; transcript_id "ENST00000524552"; exon_number "2"; gene_name "HSPA8"; ref_gene_id "ENSG00000109971";
chr11	StringTie	exon	123058632	123058830	1000	-	.	gene_id "MSTRG.36618"; transcript_id "ENST00000524552"; exon_number "3"; gene_name "HSPA8"; ref_gene_id "ENSG00000109971";
chr11	StringTie	exon	123059059	123059448	1000	-	.	gene_id "MSTRG.36618"; transcript_id "ENST00000524552"; exon_number "4"; gene_name "HSPA8"; ref_gene_id "ENSG00000109971";
chr11	StringTie	transcript	123060593	123062032	1000	-	.	gene_id "MSTRG.36618"; transcript_id "ENST00000524590"; gene_name "HSPA8"; ref_gene_id "ENSG00000109971";
chr11	StringTie	exon	123060593	123060798	1000	-	.	gene_id "MSTRG.36618"; transcript_id "ENST00000524590"; exon_number "1"; gene_name "HSPA8"; ref_gene_id "ENSG00000109971";
chr11	StringTie	exon	123061120	123061329	1000	-	.	gene_id "MSTRG.36618"; transcript_id "ENST00000524590"; exon_number "2"; gene_name "HSPA8"; ref_gene_id "ENSG00000109971";
chr11	StringTie	exon	123061913	123062032	1000	-	.	gene_id "MSTRG.36618"; transcript_id "ENST00000524590"; exon_number "3"; gene_name "HSPA8"; ref_gene_id "ENSG00000109971";
chr11	StringTie	transcript	123059965	123062136	1000	-	.	gene_id "MSTRG.36618"; transcript_id "ENST00000525463"; gene_name "HSPA8"; ref_gene_id "ENSG00000109971";
chr11	StringTie	exon	123059965	123060028	1000	-	.	gene_id "MSTRG.36618"; transcript_id "ENST00000525463"; exon_number "1"; gene_name "HSPA8"; ref_gene_id "ENSG00000109971";
chr11	StringTie	exon	123060116	123060268	1000	-	.	gene_id "MSTRG.36618"; transcript_id "ENST00000525463"; exon_number "2"; gene_name "HSPA8"; ref_gene_id "ENSG00000109971";
chr11	StringTie	exon	123060593	123060675	1000	-	.	gene_id "MSTRG.36618"; transcript_id "ENST00000525463"; exon_number "3"; gene_name "HSPA8"; ref_gene_id "ENSG00000109971";
chr11	StringTie	exon	123061120	123061329	1000	-	.	gene_id "MSTRG.36618"; transcript_id "ENST00000525463"; exon_number "4"; gene_name "HSPA8"; ref_gene_id "ENSG00000109971";
chr11	StringTie	exon	123062064	123062136	1000	-	.	gene_id "MSTRG.36618"; transcript_id "ENST00000525463"; exon_number "5"; gene_name "HSPA8"; ref_gene_id "ENSG00000109971";
chr11	StringTie	transcript	123060118	123063230	1000	-	.	gene_id "MSTRG.36618"; transcript_id "ENST00000525624"; gene_name "HSPA8"; ref_gene_id "ENSG00000109971";
chr11	StringTie	exon	123060118	123060268	1000	-	.	gene_id "MSTRG.36618"; transcript_id "ENST00000525624"; exon_number "1"; gene_name "HSPA8"; ref_gene_id "ENSG00000109971";
chr11	StringTie	exon	123060593	123060798	1000	-	.	gene_id "MSTRG.36618"; transcript_id "ENST00000525624"; exon_number "2"; gene_name "HSPA8"; ref_gene_id "ENSG00000109971";
chr11	StringTie	exon	123061120	123061329	1000	-	.	gene_id "MSTRG.36618"; transcript_id "ENST00000525624"; exon_number "3"; gene_name "HSPA8"; ref_gene_id "ENSG00000109971";
chr11	StringTie	exon	123062750	123063230	1000	-	.	gene_id "MSTRG.36618"; transcript_id "ENST00000525624"; exon_number "4"; gene_name "HSPA8"; ref_gene_id "ENSG00000109971";
chr11	StringTie	transcript	123057701	123061331	1000	-	.	gene_id "MSTRG.36618"; transcript_id "ENST00000526110"; gene_name "HSPA8"; ref_gene_id "ENSG00000109971";
chr11	StringTie	exon	123057701	123057919	1000	-	.	gene_id "MSTRG.36618"; transcript_id "ENST00000526110"; exon_number "1"; gene_name "HSPA8"; ref_gene_id "ENSG00000109971";
chr11	StringTie	exon	123058252	123058484	1000	-	.	gene_id "MSTRG.36618"; transcript_id "ENST00000526110"; exon_number "2"; gene_name "HSPA8"; ref_gene_id "ENSG00000109971";
chr11	StringTie	exon	123058632	123058830	1000	-	.	gene_id "MSTRG.36618"; transcript_id "ENST00000526110"; exon_number "3"; gene_name "HSPA8"; ref_gene_id "ENSG00000109971";
chr11	StringTie	exon	123059059	123059261	1000	-	.	gene_id "MSTRG.36618"; transcript_id "ENST00000526110"; exon_number "4"; gene_name "HSPA8"; ref_gene_id "ENSG00000109971";
chr11	StringTie	exon	123059473	123060028	1000	-	.	gene_id "MSTRG.36618"; transcript_id "ENST00000526110"; exon_number "5"; gene_name "HSPA8"; ref_gene_id "ENSG00000109971";
chr11	StringTie	exon	123060116	123060211	1000	-	.	gene_id "MSTRG.36618"; transcript_id "ENST00000526110"; exon_number "6"; gene_name "HSPA8"; ref_gene_id "ENSG00000109971";
chr11	StringTie	exon	123060593	123060798	1000	-	.	gene_id "MSTRG.36618"; transcript_id "ENST00000526110"; exon_number "7"; gene_name "HSPA8"; ref_gene_id "ENSG00000109971";
chr11	StringTie	exon	123061120	123061331	1000	-	.	gene_id "MSTRG.36618"; transcript_id "ENST00000526110"; exon_number "8"; gene_name "HSPA8"; ref_gene_id "ENSG00000109971";
chr11	StringTie	transcript	123057879	123059097	1000	-	.	gene_id "MSTRG.36618"; transcript_id "ENST00000526686"; gene_name "HSPA8"; ref_gene_id "ENSG00000109971";
chr11	StringTie	exon	123057879	123057919	1000	-	.	gene_id "MSTRG.36618"; transcript_id "ENST00000526686"; exon_number "1"; gene_name "HSPA8"; ref_gene_id "ENSG00000109971";
chr11	StringTie	exon	123058252	123058484	1000	-	.	gene_id "MSTRG.36618"; transcript_id "ENST00000526686"; exon_number "2"; gene_name "HSPA8"; ref_gene_id "ENSG00000109971";
chr11	StringTie	exon	123058632	123059097	1000	-	.	gene_id "MSTRG.36618"; transcript_id "ENST00000526686"; exon_number "3"; gene_name "HSPA8"; ref_gene_id "ENSG00000109971";
chr11	StringTie	transcript	123059156	123060223	1000	-	.	gene_id "MSTRG.36618"; transcript_id "ENST00000526862"; gene_name "HSPA8"; ref_gene_id "ENSG00000109971";
chr11	StringTie	exon	123059156	123059261	1000	-	.	gene_id "MSTRG.36618"; transcript_id "ENST00000526862"; exon_number "1"; gene_name "HSPA8"; ref_gene_id "ENSG00000109971";
chr11	StringTie	exon	123059473	123059762	1000	-	.	gene_id "MSTRG.36618"; transcript_id "ENST00000526862"; exon_number "2"; gene_name "HSPA8"; ref_gene_id "ENSG00000109971";
chr11	StringTie	exon	123060116	123060223	1000	-	.	gene_id "MSTRG.36618"; transcript_id "ENST00000526862"; exon_number "3"; gene_name "HSPA8"; ref_gene_id "ENSG00000109971";
chr11	StringTie	transcript	123060146	123062352	1000	-	.	gene_id "MSTRG.36618"; transcript_id "ENST00000527387"; gene_name "HSPA8"; ref_gene_id "ENSG00000109971";
chr11	StringTie	exon	123060146	123060268	1000	-	.	gene_id "MSTRG.36618"; transcript_id "ENST00000527387"; exon_number "1"; gene_name "HSPA8"; ref_gene_id "ENSG00000109971";
chr11	StringTie	exon	123060593	123060798	1000	-	.	gene_id "MSTRG.36618"; transcript_id "ENST00000527387"; exon_number "2"; gene_name "HSPA8"; ref_gene_id "ENSG00000109971";
chr11	StringTie	exon	123061120	123061329	1000	-	.	gene_id "MSTRG.36618"; transcript_id "ENST00000527387"; exon_number "3"; gene_name "HSPA8"; ref_gene_id "ENSG00000109971";
chr11	StringTie	exon	123062313	123062352	1000	-	.	gene_id "MSTRG.36618"; transcript_id "ENST00000527387"; exon_number "4"; gene_name "HSPA8"; ref_gene_id "ENSG00000109971";
chr11	StringTie	transcript	123073706	123084714	1000	-	.	gene_id "MSTRG.36618"; transcript_id "ENST00000527977"; gene_name "CLMP"; ref_gene_id "ENSG00000166250";
chr11	StringTie	exon	123073706	123073774	1000	-	.	gene_id "MSTRG.36618"; transcript_id "ENST00000527977"; exon_number "1"; gene_name "CLMP"; ref_gene_id "ENSG00000166250";
chr11	StringTie	exon	123074702	123074850	1000	-	.	gene_id "MSTRG.36618"; transcript_id "ENST00000527977"; exon_number "2"; gene_name "CLMP"; ref_gene_id "ENSG00000166250";
chr11	StringTie	exon	123083085	123083207	1000	-	.	gene_id "MSTRG.36618"; transcript_id "ENST00000527977"; exon_number "3"; gene_name "CLMP"; ref_gene_id "ENSG00000166250";
chr11	StringTie	exon	123083680	123083847	1000	-	.	gene_id "MSTRG.36618"; transcript_id "ENST00000527977"; exon_number "4"; gene_name "CLMP"; ref_gene_id "ENSG00000166250";
chr11	StringTie	exon	123084512	123084714	1000	-	.	gene_id "MSTRG.36618"; transcript_id "ENST00000527977"; exon_number "5"; gene_name "CLMP"; ref_gene_id "ENSG00000166250";
chr11	StringTie	transcript	123059233	123062207	1000	-	.	gene_id "MSTRG.36618"; transcript_id "ENST00000527983"; gene_name "HSPA8"; ref_gene_id "ENSG00000109971";
chr11	StringTie	exon	123059233	123060028	1000	-	.	gene_id "MSTRG.36618"; transcript_id "ENST00000527983"; exon_number "1"; gene_name "HSPA8"; ref_gene_id "ENSG00000109971";
chr11	StringTie	exon	123060116	123060268	1000	-	.	gene_id "MSTRG.36618"; transcript_id "ENST00000527983"; exon_number "2"; gene_name "HSPA8"; ref_gene_id "ENSG00000109971";
chr11	StringTie	exon	123060593	123060798	1000	-	.	gene_id "MSTRG.36618"; transcript_id "ENST00000527983"; exon_number "3"; gene_name "HSPA8"; ref_gene_id "ENSG00000109971";
chr11	StringTie	exon	123061120	123061329	1000	-	.	gene_id "MSTRG.36618"; transcript_id "ENST00000527983"; exon_number "4"; gene_name "HSPA8"; ref_gene_id "ENSG00000109971";
chr11	StringTie	exon	123062064	123062207	1000	-	.	gene_id "MSTRG.36618"; transcript_id "ENST00000527983"; exon_number "5"; gene_name "HSPA8"; ref_gene_id "ENSG00000109971";
chr11	StringTie	transcript	123059476	123062124	1000	-	.	gene_id "MSTRG.36618"; transcript_id "ENST00000528292"; gene_name "HSPA8"; ref_gene_id "ENSG00000109971";
chr11	StringTie	exon	123059476	123060028	1000	-	.	gene_id "MSTRG.36618"; transcript_id "ENST00000528292"; exon_number "1"; gene_name "HSPA8"; ref_gene_id "ENSG00000109971";
chr11	StringTie	exon	123060116	123060268	1000	-	.	gene_id "MSTRG.36618"; transcript_id "ENST00000528292"; exon_number "2"; gene_name "HSPA8"; ref_gene_id "ENSG00000109971";
chr11	StringTie	exon	123060593	123060798	1000	-	.	gene_id "MSTRG.36618"; transcript_id "ENST00000528292"; exon_number "3"; gene_name "HSPA8"; ref_gene_id "ENSG00000109971";
chr11	StringTie	exon	123061120	123061258	1000	-	.	gene_id "MSTRG.36618"; transcript_id "ENST00000528292"; exon_number "4"; gene_name "HSPA8"; ref_gene_id "ENSG00000109971";
chr11	StringTie	exon	123062064	123062124	1000	-	.	gene_id "MSTRG.36618"; transcript_id "ENST00000528292"; exon_number "5"; gene_name "HSPA8"; ref_gene_id "ENSG00000109971";
chr11	StringTie	transcript	123083082	123097966	1000	-	.	gene_id "MSTRG.36618"; transcript_id "ENST00000529128"; gene_name "CLMP"; ref_gene_id "ENSG00000166250";
chr11	StringTie	exon	123083082	123083207	1000	-	.	gene_id "MSTRG.36618"; transcript_id "ENST00000529128"; exon_number "1"; gene_name "CLMP"; ref_gene_id "ENSG00000166250";
chr11	StringTie	exon	123083680	123083847	1000	-	.	gene_id "MSTRG.36618"; transcript_id "ENST00000529128"; exon_number "2"; gene_name "CLMP"; ref_gene_id "ENSG00000166250";
chr11	StringTie	exon	123084512	123084713	1000	-	.	gene_id "MSTRG.36618"; transcript_id "ENST00000529128"; exon_number "3"; gene_name "CLMP"; ref_gene_id "ENSG00000166250";
chr11	StringTie	exon	123097795	123097966	1000	-	.	gene_id "MSTRG.36618"; transcript_id "ENST00000529128"; exon_number "4"; gene_name "CLMP"; ref_gene_id "ENSG00000166250";
chr11	StringTie	transcript	123073485	123083736	1000	-	.	gene_id "MSTRG.36618"; transcript_id "ENST00000530371"; gene_name "CLMP"; ref_gene_id "ENSG00000166250";
chr11	StringTie	exon	123073485	123073774	1000	-	.	gene_id "MSTRG.36618"; transcript_id "ENST00000530371"; exon_number "1"; gene_name "CLMP"; ref_gene_id "ENSG00000166250";
chr11	StringTie	exon	123074702	123074816	1000	-	.	gene_id "MSTRG.36618"; transcript_id "ENST00000530371"; exon_number "2"; gene_name "CLMP"; ref_gene_id "ENSG00000166250";
chr11	StringTie	exon	123083085	123083207	1000	-	.	gene_id "MSTRG.36618"; transcript_id "ENST00000530371"; exon_number "3"; gene_name "CLMP"; ref_gene_id "ENSG00000166250";
chr11	StringTie	exon	123083680	123083736	1000	-	.	gene_id "MSTRG.36618"; transcript_id "ENST00000530371"; exon_number "4"; gene_name "CLMP"; ref_gene_id "ENSG00000166250";
chr11	StringTie	transcript	123060607	123061833	1000	-	.	gene_id "MSTRG.36618"; transcript_id "ENST00000530391"; gene_name "HSPA8"; ref_gene_id "ENSG00000109971";
chr11	StringTie	exon	123060607	123060798	1000	-	.	gene_id "MSTRG.36618"; transcript_id "ENST00000530391"; exon_number "1"; gene_name "HSPA8"; ref_gene_id "ENSG00000109971";
chr11	StringTie	exon	123061120	123061329	1000	-	.	gene_id "MSTRG.36618"; transcript_id "ENST00000530391"; exon_number "2"; gene_name "HSPA8"; ref_gene_id "ENSG00000109971";
chr11	StringTie	exon	123061588	123061833	1000	-	.	gene_id "MSTRG.36618"; transcript_id "ENST00000530391"; exon_number "3"; gene_name "HSPA8"; ref_gene_id "ENSG00000109971";
chr11	StringTie	transcript	123060825	123062136	1000	-	.	gene_id "MSTRG.36618"; transcript_id "ENST00000531063"; gene_name "HSPA8"; ref_gene_id "ENSG00000109971";
chr11	StringTie	exon	123060825	123061329	1000	-	.	gene_id "MSTRG.36618"; transcript_id "ENST00000531063"; exon_number "1"; gene_name "HSPA8"; ref_gene_id "ENSG00000109971";
chr11	StringTie	exon	123062064	123062136	1000	-	.	gene_id "MSTRG.36618"; transcript_id "ENST00000531063"; exon_number "2"; gene_name "HSPA8"; ref_gene_id "ENSG00000109971";
chr11	StringTie	transcript	123057496	123060426	1000	-	.	gene_id "MSTRG.36618"; transcript_id "ENST00000532091"; gene_name "HSPA8"; ref_gene_id "ENSG00000109971";
chr11	StringTie	exon	123057496	123057919	1000	-	.	gene_id "MSTRG.36618"; transcript_id "ENST00000532091"; exon_number "1"; gene_name "HSPA8"; ref_gene_id "ENSG00000109971";
chr11	StringTie	exon	123058252	123059261	1000	-	.	gene_id "MSTRG.36618"; transcript_id "ENST00000532091"; exon_number "2"; gene_name "HSPA8"; ref_gene_id "ENSG00000109971";
chr11	StringTie	exon	123059473	123060028	1000	-	.	gene_id "MSTRG.36618"; transcript_id "ENST00000532091"; exon_number "3"; gene_name "HSPA8"; ref_gene_id "ENSG00000109971";
chr11	StringTie	exon	123060116	123060426	1000	-	.	gene_id "MSTRG.36618"; transcript_id "ENST00000532091"; exon_number "4"; gene_name "HSPA8"; ref_gene_id "ENSG00000109971";
chr11	StringTie	transcript	123059982	123062136	1000	-	.	gene_id "MSTRG.36618"; transcript_id "ENST00000532167"; gene_name "HSPA8"; ref_gene_id "ENSG00000109971";
chr11	StringTie	exon	123059982	123060268	1000	-	.	gene_id "MSTRG.36618"; transcript_id "ENST00000532167"; exon_number "1"; gene_name "HSPA8"; ref_gene_id "ENSG00000109971";
chr11	StringTie	exon	123061120	123061329	1000	-	.	gene_id "MSTRG.36618"; transcript_id "ENST00000532167"; exon_number "2"; gene_name "HSPA8"; ref_gene_id "ENSG00000109971";
chr11	StringTie	exon	123062064	123062136	1000	-	.	gene_id "MSTRG.36618"; transcript_id "ENST00000532167"; exon_number "3"; gene_name "HSPA8"; ref_gene_id "ENSG00000109971";
chr11	StringTie	transcript	123060165	123062022	1000	-	.	gene_id "MSTRG.36618"; transcript_id "ENST00000532182"; gene_name "HSPA8"; ref_gene_id "ENSG00000109971";
chr11	StringTie	exon	123060165	123060268	1000	-	.	gene_id "MSTRG.36618"; transcript_id "ENST00000532182"; exon_number "1"; gene_name "HSPA8"; ref_gene_id "ENSG00000109971";
chr11	StringTie	exon	123060593	123060798	1000	-	.	gene_id "MSTRG.36618"; transcript_id "ENST00000532182"; exon_number "2"; gene_name "HSPA8"; ref_gene_id "ENSG00000109971";
chr11	StringTie	exon	123061120	123061329	1000	-	.	gene_id "MSTRG.36618"; transcript_id "ENST00000532182"; exon_number "3"; gene_name "HSPA8"; ref_gene_id "ENSG00000109971";
chr11	StringTie	exon	123061869	123062022	1000	-	.	gene_id "MSTRG.36618"; transcript_id "ENST00000532182"; exon_number "4"; gene_name "HSPA8"; ref_gene_id "ENSG00000109971";
chr11	StringTie	transcript	123057489	123061789	1000	-	.	gene_id "MSTRG.36618"; transcript_id "ENST00000532636"; gene_name "HSPA8"; ref_gene_id "ENSG00000109971";
chr11	StringTie	exon	123057489	123057919	1000	-	.	gene_id "MSTRG.36618"; transcript_id "ENST00000532636"; exon_number "1"; gene_name "HSPA8"; ref_gene_id "ENSG00000109971";
chr11	StringTie	exon	123058252	123058484	1000	-	.	gene_id "MSTRG.36618"; transcript_id "ENST00000532636"; exon_number "2"; gene_name "HSPA8"; ref_gene_id "ENSG00000109971";
chr11	StringTie	exon	123058632	123058830	1000	-	.	gene_id "MSTRG.36618"; transcript_id "ENST00000532636"; exon_number "3"; gene_name "HSPA8"; ref_gene_id "ENSG00000109971";
chr11	StringTie	exon	123059059	123059261	1000	-	.	gene_id "MSTRG.36618"; transcript_id "ENST00000532636"; exon_number "4"; gene_name "HSPA8"; ref_gene_id "ENSG00000109971";
chr11	StringTie	exon	123059473	123060028	1000	-	.	gene_id "MSTRG.36618"; transcript_id "ENST00000532636"; exon_number "5"; gene_name "HSPA8"; ref_gene_id "ENSG00000109971";
chr11	StringTie	exon	123060116	123060268	1000	-	.	gene_id "MSTRG.36618"; transcript_id "ENST00000532636"; exon_number "6"; gene_name "HSPA8"; ref_gene_id "ENSG00000109971";
chr11	StringTie	exon	123060593	123060798	1000	-	.	gene_id "MSTRG.36618"; transcript_id "ENST00000532636"; exon_number "7"; gene_name "HSPA8"; ref_gene_id "ENSG00000109971";
chr11	StringTie	exon	123061120	123061329	1000	-	.	gene_id "MSTRG.36618"; transcript_id "ENST00000532636"; exon_number "8"; gene_name "HSPA8"; ref_gene_id "ENSG00000109971";
chr11	StringTie	exon	123061675	123061789	1000	-	.	gene_id "MSTRG.36618"; transcript_id "ENST00000532636"; exon_number "9"; gene_name "HSPA8"; ref_gene_id "ENSG00000109971";
chr11	StringTie	transcript	123059814	123062669	1000	-	.	gene_id "MSTRG.36618"; transcript_id "ENST00000532780"; gene_name "HSPA8"; ref_gene_id "ENSG00000109971";
chr11	StringTie	exon	123059814	123060268	1000	-	.	gene_id "MSTRG.36618"; transcript_id "ENST00000532780"; exon_number "1"; gene_name "HSPA8"; ref_gene_id "ENSG00000109971";
chr11	StringTie	exon	123060593	123060798	1000	-	.	gene_id "MSTRG.36618"; transcript_id "ENST00000532780"; exon_number "2"; gene_name "HSPA8"; ref_gene_id "ENSG00000109971";
chr11	StringTie	exon	123061120	123061329	1000	-	.	gene_id "MSTRG.36618"; transcript_id "ENST00000532780"; exon_number "3"; gene_name "HSPA8"; ref_gene_id "ENSG00000109971";
chr11	StringTie	exon	123062347	123062669	1000	-	.	gene_id "MSTRG.36618"; transcript_id "ENST00000532780"; exon_number "4"; gene_name "HSPA8"; ref_gene_id "ENSG00000109971";
chr11	StringTie	transcript	123058791	123062139	1000	-	.	gene_id "MSTRG.36618"; transcript_id "ENST00000533238"; gene_name "HSPA8"; ref_gene_id "ENSG00000109971";
chr11	StringTie	exon	123058791	123058830	1000	-	.	gene_id "MSTRG.36618"; transcript_id "ENST00000533238"; exon_number "1"; gene_name "HSPA8"; ref_gene_id "ENSG00000109971";
chr11	StringTie	exon	123059059	123059103	1000	-	.	gene_id "MSTRG.36618"; transcript_id "ENST00000533238"; exon_number "2"; gene_name "HSPA8"; ref_gene_id "ENSG00000109971";
chr11	StringTie	exon	123060705	123060798	1000	-	.	gene_id "MSTRG.36618"; transcript_id "ENST00000533238"; exon_number "3"; gene_name "HSPA8"; ref_gene_id "ENSG00000109971";
chr11	StringTie	exon	123061120	123061329	1000	-	.	gene_id "MSTRG.36618"; transcript_id "ENST00000533238"; exon_number "4"; gene_name "HSPA8"; ref_gene_id "ENSG00000109971";
chr11	StringTie	exon	123062064	123062139	1000	-	.	gene_id "MSTRG.36618"; transcript_id "ENST00000533238"; exon_number "5"; gene_name "HSPA8"; ref_gene_id "ENSG00000109971";
chr11	StringTie	transcript	123057489	123062136	1000	-	.	gene_id "MSTRG.36618"; transcript_id "ENST00000533540"; gene_name "HSPA8"; ref_gene_id "ENSG00000109971";
chr11	StringTie	exon	123057489	123057919	1000	-	.	gene_id "MSTRG.36618"; transcript_id "ENST00000533540"; exon_number "1"; gene_name "HSPA8"; ref_gene_id "ENSG00000109971";
chr11	StringTie	exon	123058252	123058484	1000	-	.	gene_id "MSTRG.36618"; transcript_id "ENST00000533540"; exon_number "2"; gene_name "HSPA8"; ref_gene_id "ENSG00000109971";
chr11	StringTie	exon	123058632	123058830	1000	-	.	gene_id "MSTRG.36618"; transcript_id "ENST00000533540"; exon_number "3"; gene_name "HSPA8"; ref_gene_id "ENSG00000109971";
chr11	StringTie	exon	123059059	123059261	1000	-	.	gene_id "MSTRG.36618"; transcript_id "ENST00000533540"; exon_number "4"; gene_name "HSPA8"; ref_gene_id "ENSG00000109971";
chr11	StringTie	exon	123059473	123059848	1000	-	.	gene_id "MSTRG.36618"; transcript_id "ENST00000533540"; exon_number "5"; gene_name "HSPA8"; ref_gene_id "ENSG00000109971";
chr11	StringTie	exon	123060698	123060798	1000	-	.	gene_id "MSTRG.36618"; transcript_id "ENST00000533540"; exon_number "6"; gene_name "HSPA8"; ref_gene_id "ENSG00000109971";
chr11	StringTie	exon	123061120	123061329	1000	-	.	gene_id "MSTRG.36618"; transcript_id "ENST00000533540"; exon_number "7"; gene_name "HSPA8"; ref_gene_id "ENSG00000109971";
chr11	StringTie	exon	123062064	123062136	1000	-	.	gene_id "MSTRG.36618"; transcript_id "ENST00000533540"; exon_number "8"; gene_name "HSPA8"; ref_gene_id "ENSG00000109971";
chr11	StringTie	transcript	123057498	123060386	1000	-	.	gene_id "MSTRG.36618"; transcript_id "ENST00000534319"; gene_name "HSPA8"; ref_gene_id "ENSG00000109971";
chr11	StringTie	exon	123057498	123057919	1000	-	.	gene_id "MSTRG.36618"; transcript_id "ENST00000534319"; exon_number "1"; gene_name "HSPA8"; ref_gene_id "ENSG00000109971";
chr11	StringTie	exon	123058252	123058484	1000	-	.	gene_id "MSTRG.36618"; transcript_id "ENST00000534319"; exon_number "2"; gene_name "HSPA8"; ref_gene_id "ENSG00000109971";
chr11	StringTie	exon	123058632	123058830	1000	-	.	gene_id "MSTRG.36618"; transcript_id "ENST00000534319"; exon_number "3"; gene_name "HSPA8"; ref_gene_id "ENSG00000109971";
chr11	StringTie	exon	123059059	123059261	1000	-	.	gene_id "MSTRG.36618"; transcript_id "ENST00000534319"; exon_number "4"; gene_name "HSPA8"; ref_gene_id "ENSG00000109971";
chr11	StringTie	exon	123059473	123060028	1000	-	.	gene_id "MSTRG.36618"; transcript_id "ENST00000534319"; exon_number "5"; gene_name "HSPA8"; ref_gene_id "ENSG00000109971";
chr11	StringTie	exon	123060116	123060386	1000	-	.	gene_id "MSTRG.36618"; transcript_id "ENST00000534319"; exon_number "6"; gene_name "HSPA8"; ref_gene_id "ENSG00000109971";
chr11	StringTie	transcript	123060129	123061483	1000	-	.	gene_id "MSTRG.36618"; transcript_id "ENST00000534567"; gene_name "HSPA8"; ref_gene_id "ENSG00000109971";
chr11	StringTie	exon	123060129	123060268	1000	-	.	gene_id "MSTRG.36618"; transcript_id "ENST00000534567"; exon_number "1"; gene_name "HSPA8"; ref_gene_id "ENSG00000109971";
chr11	StringTie	exon	123060593	123060798	1000	-	.	gene_id "MSTRG.36618"; transcript_id "ENST00000534567"; exon_number "2"; gene_name "HSPA8"; ref_gene_id "ENSG00000109971";
chr11	StringTie	exon	123061120	123061329	1000	-	.	gene_id "MSTRG.36618"; transcript_id "ENST00000534567"; exon_number "3"; gene_name "HSPA8"; ref_gene_id "ENSG00000109971";
chr11	StringTie	exon	123061452	123061483	1000	-	.	gene_id "MSTRG.36618"; transcript_id "ENST00000534567"; exon_number "4"; gene_name "HSPA8"; ref_gene_id "ENSG00000109971";
chr11	StringTie	transcript	123057489	123062335	1000	-	.	gene_id "MSTRG.36618"; transcript_id "ENST00000534624"; gene_name "HSPA8"; ref_gene_id "ENSG00000109971";
chr11	StringTie	exon	123057489	123057919	1000	-	.	gene_id "MSTRG.36618"; transcript_id "ENST00000534624"; exon_number "1"; gene_name "HSPA8"; ref_gene_id "ENSG00000109971";
chr11	StringTie	exon	123058252	123058484	1000	-	.	gene_id "MSTRG.36618"; transcript_id "ENST00000534624"; exon_number "2"; gene_name "HSPA8"; ref_gene_id "ENSG00000109971";
chr11	StringTie	exon	123058632	123058830	1000	-	.	gene_id "MSTRG.36618"; transcript_id "ENST00000534624"; exon_number "3"; gene_name "HSPA8"; ref_gene_id "ENSG00000109971";
chr11	StringTie	exon	123059059	123059261	1000	-	.	gene_id "MSTRG.36618"; transcript_id "ENST00000534624"; exon_number "4"; gene_name "HSPA8"; ref_gene_id "ENSG00000109971";
chr11	StringTie	exon	123059473	123060028	1000	-	.	gene_id "MSTRG.36618"; transcript_id "ENST00000534624"; exon_number "5"; gene_name "HSPA8"; ref_gene_id "ENSG00000109971";
chr11	StringTie	exon	123060116	123060268	1000	-	.	gene_id "MSTRG.36618"; transcript_id "ENST00000534624"; exon_number "6"; gene_name "HSPA8"; ref_gene_id "ENSG00000109971";
chr11	StringTie	exon	123060593	123060798	1000	-	.	gene_id "MSTRG.36618"; transcript_id "ENST00000534624"; exon_number "7"; gene_name "HSPA8"; ref_gene_id "ENSG00000109971";
chr11	StringTie	exon	123061120	123061329	1000	-	.	gene_id "MSTRG.36618"; transcript_id "ENST00000534624"; exon_number "8"; gene_name "HSPA8"; ref_gene_id "ENSG00000109971";
chr11	StringTie	exon	123062064	123062335	1000	-	.	gene_id "MSTRG.36618"; transcript_id "ENST00000534624"; exon_number "9"; gene_name "HSPA8"; ref_gene_id "ENSG00000109971";
chr11	StringTie	transcript	123052046	123063848	1000	-	.	gene_id "MSTRG.36618"; transcript_id "MSTRG.36618.1";
chr11	StringTie	exon	123052046	123057919	1000	-	.	gene_id "MSTRG.36618"; transcript_id "MSTRG.36618.1"; exon_number "1";
chr11	StringTie	exon	123058252	123058484	1000	-	.	gene_id "MSTRG.36618"; transcript_id "MSTRG.36618.1"; exon_number "2";
chr11	StringTie	exon	123058632	123058830	1000	-	.	gene_id "MSTRG.36618"; transcript_id "MSTRG.36618.1"; exon_number "3";
chr11	StringTie	exon	123059059	123059261	1000	-	.	gene_id "MSTRG.36618"; transcript_id "MSTRG.36618.1"; exon_number "4";
chr11	StringTie	exon	123059473	123060028	1000	-	.	gene_id "MSTRG.36618"; transcript_id "MSTRG.36618.1"; exon_number "5";
chr11	StringTie	exon	123060116	123060268	1000	-	.	gene_id "MSTRG.36618"; transcript_id "MSTRG.36618.1"; exon_number "6";
chr11	StringTie	exon	123060593	123060798	1000	-	.	gene_id "MSTRG.36618"; transcript_id "MSTRG.36618.1"; exon_number "7";
chr11	StringTie	exon	123061120	123061258	1000	-	.	gene_id "MSTRG.36618"; transcript_id "MSTRG.36618.1"; exon_number "8";
chr11	StringTie	exon	123062064	123063848	1000	-	.	gene_id "MSTRG.36618"; transcript_id "MSTRG.36618.1"; exon_number "9";
chr11	StringTie	transcript	123057457	123062151	1000	-	.	gene_id "MSTRG.36618"; transcript_id "MSTRG.36618.10";
chr11	StringTie	exon	123057457	123057919	1000	-	.	gene_id "MSTRG.36618"; transcript_id "MSTRG.36618.10"; exon_number "1";
chr11	StringTie	exon	123058252	123058484	1000	-	.	gene_id "MSTRG.36618"; transcript_id "MSTRG.36618.10"; exon_number "2";
chr11	StringTie	exon	123058632	123058830	1000	-	.	gene_id "MSTRG.36618"; transcript_id "MSTRG.36618.10"; exon_number "3";
chr11	StringTie	exon	123059059	123059249	1000	-	.	gene_id "MSTRG.36618"; transcript_id "MSTRG.36618.10"; exon_number "4";
chr11	StringTie	exon	123059473	123060028	1000	-	.	gene_id "MSTRG.36618"; transcript_id "MSTRG.36618.10"; exon_number "5";
chr11	StringTie	exon	123060116	123060268	1000	-	.	gene_id "MSTRG.36618"; transcript_id "MSTRG.36618.10"; exon_number "6";
chr11	StringTie	exon	123060593	123060798	1000	-	.	gene_id "MSTRG.36618"; transcript_id "MSTRG.36618.10"; exon_number "7";
chr11	StringTie	exon	123061120	123061329	1000	-	.	gene_id "MSTRG.36618"; transcript_id "MSTRG.36618.10"; exon_number "8";
chr11	StringTie	exon	123062064	123062151	1000	-	.	gene_id "MSTRG.36618"; transcript_id "MSTRG.36618.10"; exon_number "9";
chr11	StringTie	transcript	123057471	123063313	1000	-	.	gene_id "MSTRG.36618"; transcript_id "MSTRG.36618.11";
chr11	StringTie	exon	123057471	123057919	1000	-	.	gene_id "MSTRG.36618"; transcript_id "MSTRG.36618.11"; exon_number "1";
chr11	StringTie	exon	123058252	123058484	1000	-	.	gene_id "MSTRG.36618"; transcript_id "MSTRG.36618.11"; exon_number "2";
chr11	StringTie	exon	123058632	123059724	1000	-	.	gene_id "MSTRG.36618"; transcript_id "MSTRG.36618.11"; exon_number "3";
chr11	StringTie	exon	123059816	123060028	1000	-	.	gene_id "MSTRG.36618"; transcript_id "MSTRG.36618.11"; exon_number "4";
chr11	StringTie	exon	123060116	123060268	1000	-	.	gene_id "MSTRG.36618"; transcript_id "MSTRG.36618.11"; exon_number "5";
chr11	StringTie	exon	123060593	123060798	1000	-	.	gene_id "MSTRG.36618"; transcript_id "MSTRG.36618.11"; exon_number "6";
chr11	StringTie	exon	123061120	123061329	1000	-	.	gene_id "MSTRG.36618"; transcript_id "MSTRG.36618.11"; exon_number "7";
chr11	StringTie	exon	123062347	123063313	1000	-	.	gene_id "MSTRG.36618"; transcript_id "MSTRG.36618.11"; exon_number "8";
chr11	StringTie	transcript	123057476	123062183	1000	-	.	gene_id "MSTRG.36618"; transcript_id "MSTRG.36618.12";
chr11	StringTie	exon	123057476	123057640	1000	-	.	gene_id "MSTRG.36618"; transcript_id "MSTRG.36618.12"; exon_number "1";
chr11	StringTie	exon	123057673	123057919	1000	-	.	gene_id "MSTRG.36618"; transcript_id "MSTRG.36618.12"; exon_number "2";
chr11	StringTie	exon	123058252	123058484	1000	-	.	gene_id "MSTRG.36618"; transcript_id "MSTRG.36618.12"; exon_number "3";
chr11	StringTie	exon	123058632	123058830	1000	-	.	gene_id "MSTRG.36618"; transcript_id "MSTRG.36618.12"; exon_number "4";
chr11	StringTie	exon	123059059	123059261	1000	-	.	gene_id "MSTRG.36618"; transcript_id "MSTRG.36618.12"; exon_number "5";
chr11	StringTie	exon	123059473	123060028	1000	-	.	gene_id "MSTRG.36618"; transcript_id "MSTRG.36618.12"; exon_number "6";
chr11	StringTie	exon	123060116	123060268	1000	-	.	gene_id "MSTRG.36618"; transcript_id "MSTRG.36618.12"; exon_number "7";
chr11	StringTie	exon	123060593	123060798	1000	-	.	gene_id "MSTRG.36618"; transcript_id "MSTRG.36618.12"; exon_number "8";
chr11	StringTie	exon	123061120	123061329	1000	-	.	gene_id "MSTRG.36618"; transcript_id "MSTRG.36618.12"; exon_number "9";
chr11	StringTie	exon	123062064	123062183	1000	-	.	gene_id "MSTRG.36618"; transcript_id "MSTRG.36618.12"; exon_number "10";
chr11	StringTie	transcript	123057489	123062152	1000	-	.	gene_id "MSTRG.36618"; transcript_id "MSTRG.36618.13";
chr11	StringTie	exon	123057489	123057919	1000	-	.	gene_id "MSTRG.36618"; transcript_id "MSTRG.36618.13"; exon_number "1";
chr11	StringTie	exon	123058252	123058484	1000	-	.	gene_id "MSTRG.36618"; transcript_id "MSTRG.36618.13"; exon_number "2";
chr11	StringTie	exon	123058632	123058830	1000	-	.	gene_id "MSTRG.36618"; transcript_id "MSTRG.36618.13"; exon_number "3";
chr11	StringTie	exon	123059059	123059261	1000	-	.	gene_id "MSTRG.36618"; transcript_id "MSTRG.36618.13"; exon_number "4";
chr11	StringTie	exon	123059464	123060028	1000	-	.	gene_id "MSTRG.36618"; transcript_id "MSTRG.36618.13"; exon_number "5";
chr11	StringTie	exon	123060116	123060268	1000	-	.	gene_id "MSTRG.36618"; transcript_id "MSTRG.36618.13"; exon_number "6";
chr11	StringTie	exon	123060593	123060798	1000	-	.	gene_id "MSTRG.36618"; transcript_id "MSTRG.36618.13"; exon_number "7";
chr11	StringTie	exon	123061120	123061258	1000	-	.	gene_id "MSTRG.36618"; transcript_id "MSTRG.36618.13"; exon_number "8";
chr11	StringTie	exon	123062064	123062152	1000	-	.	gene_id "MSTRG.36618"; transcript_id "MSTRG.36618.13"; exon_number "9";
chr11	StringTie	transcript	123057489	123062161	1000	-	.	gene_id "MSTRG.36618"; transcript_id "MSTRG.36618.14";
chr11	StringTie	exon	123057489	123057919	1000	-	.	gene_id "MSTRG.36618"; transcript_id "MSTRG.36618.14"; exon_number "1";
chr11	StringTie	exon	123058252	123058484	1000	-	.	gene_id "MSTRG.36618"; transcript_id "MSTRG.36618.14"; exon_number "2";
chr11	StringTie	exon	123058632	123058830	1000	-	.	gene_id "MSTRG.36618"; transcript_id "MSTRG.36618.14"; exon_number "3";
chr11	StringTie	exon	123059059	123059261	1000	-	.	gene_id "MSTRG.36618"; transcript_id "MSTRG.36618.14"; exon_number "4";
chr11	StringTie	exon	123059473	123060028	1000	-	.	gene_id "MSTRG.36618"; transcript_id "MSTRG.36618.14"; exon_number "5";
chr11	StringTie	exon	123060116	123060268	1000	-	.	gene_id "MSTRG.36618"; transcript_id "MSTRG.36618.14"; exon_number "6";
chr11	StringTie	exon	123060593	123060773	1000	-	.	gene_id "MSTRG.36618"; transcript_id "MSTRG.36618.14"; exon_number "7";
chr11	StringTie	exon	123061120	123061258	1000	-	.	gene_id "MSTRG.36618"; transcript_id "MSTRG.36618.14"; exon_number "8";
chr11	StringTie	exon	123062064	123062161	1000	-	.	gene_id "MSTRG.36618"; transcript_id "MSTRG.36618.14"; exon_number "9";
chr11	StringTie	transcript	123057489	123062135	1000	-	.	gene_id "MSTRG.36618"; transcript_id "MSTRG.36618.15";
chr11	StringTie	exon	123057489	123058484	1000	-	.	gene_id "MSTRG.36618"; transcript_id "MSTRG.36618.15"; exon_number "1";
chr11	StringTie	exon	123058632	123058830	1000	-	.	gene_id "MSTRG.36618"; transcript_id "MSTRG.36618.15"; exon_number "2";
chr11	StringTie	exon	123059059	123059261	1000	-	.	gene_id "MSTRG.36618"; transcript_id "MSTRG.36618.15"; exon_number "3";
chr11	StringTie	exon	123059464	123060028	1000	-	.	gene_id "MSTRG.36618"; transcript_id "MSTRG.36618.15"; exon_number "4";
chr11	StringTie	exon	123060116	123060268	1000	-	.	gene_id "MSTRG.36618"; transcript_id "MSTRG.36618.15"; exon_number "5";
chr11	StringTie	exon	123060593	123060798	1000	-	.	gene_id "MSTRG.36618"; transcript_id "MSTRG.36618.15"; exon_number "6";
chr11	StringTie	exon	123061120	123061329	1000	-	.	gene_id "MSTRG.36618"; transcript_id "MSTRG.36618.15"; exon_number "7";
chr11	StringTie	exon	123062064	123062135	1000	-	.	gene_id "MSTRG.36618"; transcript_id "MSTRG.36618.15"; exon_number "8";
chr11	StringTie	transcript	123057489	123062022	1000	-	.	gene_id "MSTRG.36618"; transcript_id "MSTRG.36618.16";
chr11	StringTie	exon	123057489	123058484	1000	-	.	gene_id "MSTRG.36618"; transcript_id "MSTRG.36618.16"; exon_number "1";
chr11	StringTie	exon	123058632	123058830	1000	-	.	gene_id "MSTRG.36618"; transcript_id "MSTRG.36618.16"; exon_number "2";
chr11	StringTie	exon	123059059	123059261	1000	-	.	gene_id "MSTRG.36618"; transcript_id "MSTRG.36618.16"; exon_number "3";
chr11	StringTie	exon	123059473	123060028	1000	-	.	gene_id "MSTRG.36618"; transcript_id "MSTRG.36618.16"; exon_number "4";
chr11	StringTie	exon	123060116	123060268	1000	-	.	gene_id "MSTRG.36618"; transcript_id "MSTRG.36618.16"; exon_number "5";
chr11	StringTie	exon	123060593	123060798	1000	-	.	gene_id "MSTRG.36618"; transcript_id "MSTRG.36618.16"; exon_number "6";
chr11	StringTie	exon	123061120	123061329	1000	-	.	gene_id "MSTRG.36618"; transcript_id "MSTRG.36618.16"; exon_number "7";
chr11	StringTie	exon	123061869	123062022	1000	-	.	gene_id "MSTRG.36618"; transcript_id "MSTRG.36618.16"; exon_number "8";
chr11	StringTie	transcript	123057489	123063230	1000	-	.	gene_id "MSTRG.36618"; transcript_id "MSTRG.36618.17";
chr11	StringTie	exon	123057489	123058484	1000	-	.	gene_id "MSTRG.36618"; transcript_id "MSTRG.36618.17"; exon_number "1";
chr11	StringTie	exon	123058632	123058830	1000	-	.	gene_id "MSTRG.36618"; transcript_id "MSTRG.36618.17"; exon_number "2";
chr11	StringTie	exon	123059059	123059261	1000	-	.	gene_id "MSTRG.36618"; transcript_id "MSTRG.36618.17"; exon_number "3";
chr11	StringTie	exon	123059473	123060028	1000	-	.	gene_id "MSTRG.36618"; transcript_id "MSTRG.36618.17"; exon_number "4";
chr11	StringTie	exon	123060116	123060268	1000	-	.	gene_id "MSTRG.36618"; transcript_id "MSTRG.36618.17"; exon_number "5";
chr11	StringTie	exon	123060593	123060798	1000	-	.	gene_id "MSTRG.36618"; transcript_id "MSTRG.36618.17"; exon_number "6";
chr11	StringTie	exon	123061120	123061329	1000	-	.	gene_id "MSTRG.36618"; transcript_id "MSTRG.36618.17"; exon_number "7";
chr11	StringTie	exon	123062750	123063230	1000	-	.	gene_id "MSTRG.36618"; transcript_id "MSTRG.36618.17"; exon_number "8";
chr11	StringTie	transcript	123057489	123062186	1000	-	.	gene_id "MSTRG.36618"; transcript_id "MSTRG.36618.18";
chr11	StringTie	exon	123057489	123058484	1000	-	.	gene_id "MSTRG.36618"; transcript_id "MSTRG.36618.18"; exon_number "1";
chr11	StringTie	exon	123058632	123058854	1000	-	.	gene_id "MSTRG.36618"; transcript_id "MSTRG.36618.18"; exon_number "2";
chr11	StringTie	exon	123059059	123059261	1000	-	.	gene_id "MSTRG.36618"; transcript_id "MSTRG.36618.18"; exon_number "3";
chr11	StringTie	exon	123059473	123060028	1000	-	.	gene_id "MSTRG.36618"; transcript_id "MSTRG.36618.18"; exon_number "4";
chr11	StringTie	exon	123060116	123060268	1000	-	.	gene_id "MSTRG.36618"; transcript_id "MSTRG.36618.18"; exon_number "5";
chr11	StringTie	exon	123060593	123060798	1000	-	.	gene_id "MSTRG.36618"; transcript_id "MSTRG.36618.18"; exon_number "6";
chr11	StringTie	exon	123061120	123061329	1000	-	.	gene_id "MSTRG.36618"; transcript_id "MSTRG.36618.18"; exon_number "7";
chr11	StringTie	exon	123062064	123062186	1000	-	.	gene_id "MSTRG.36618"; transcript_id "MSTRG.36618.18"; exon_number "8";
chr11	StringTie	transcript	123057489	123062130	1000	-	.	gene_id "MSTRG.36618"; transcript_id "MSTRG.36618.19";
chr11	StringTie	exon	123057489	123058484	1000	-	.	gene_id "MSTRG.36618"; transcript_id "MSTRG.36618.19"; exon_number "1";
chr11	StringTie	exon	123058632	123058830	1000	-	.	gene_id "MSTRG.36618"; transcript_id "MSTRG.36618.19"; exon_number "2";
chr11	StringTie	exon	123059059	123060028	1000	-	.	gene_id "MSTRG.36618"; transcript_id "MSTRG.36618.19"; exon_number "3";
chr11	StringTie	exon	123060116	123060268	1000	-	.	gene_id "MSTRG.36618"; transcript_id "MSTRG.36618.19"; exon_number "4";
chr11	StringTie	exon	123060593	123060798	1000	-	.	gene_id "MSTRG.36618"; transcript_id "MSTRG.36618.19"; exon_number "5";
chr11	StringTie	exon	123061120	123061240	1000	-	.	gene_id "MSTRG.36618"; transcript_id "MSTRG.36618.19"; exon_number "6";
chr11	StringTie	exon	123061298	123061329	1000	-	.	gene_id "MSTRG.36618"; transcript_id "MSTRG.36618.19"; exon_number "7";
chr11	StringTie	exon	123062064	123062130	1000	-	.	gene_id "MSTRG.36618"; transcript_id "MSTRG.36618.19"; exon_number "8";
chr11	StringTie	transcript	123057376	123062265	1000	-	.	gene_id "MSTRG.36618"; transcript_id "MSTRG.36618.2";
chr11	StringTie	exon	123057376	123057919	1000	-	.	gene_id "MSTRG.36618"; transcript_id "MSTRG.36618.2"; exon_number "1";
chr11	StringTie	exon	123058252	123058484	1000	-	.	gene_id "MSTRG.36618"; transcript_id "MSTRG.36618.2"; exon_number "2";
chr11	StringTie	exon	123058632	123058830	1000	-	.	gene_id "MSTRG.36618"; transcript_id "MSTRG.36618.2"; exon_number "3";
chr11	StringTie	exon	123059059	123059103	1000	-	.	gene_id "MSTRG.36618"; transcript_id "MSTRG.36618.2"; exon_number "4";
chr11	StringTie	exon	123060705	123060798	1000	-	.	gene_id "MSTRG.36618"; transcript_id "MSTRG.36618.2"; exon_number "5";
chr11	StringTie	exon	123061120	123061329	1000	-	.	gene_id "MSTRG.36618"; transcript_id "MSTRG.36618.2"; exon_number "6";
chr11	StringTie	exon	123062064	123062265	1000	-	.	gene_id "MSTRG.36618"; transcript_id "MSTRG.36618.2"; exon_number "7";
chr11	StringTie	transcript	123057489	123061483	1000	-	.	gene_id "MSTRG.36618"; transcript_id "MSTRG.36618.20";
chr11	StringTie	exon	123057489	123057919	1000	-	.	gene_id "MSTRG.36618"; transcript_id "MSTRG.36618.20"; exon_number "1";
chr11	StringTie	exon	123058252	123058484	1000	-	.	gene_id "MSTRG.36618"; transcript_id "MSTRG.36618.20"; exon_number "2";
chr11	StringTie	exon	123058632	123058830	1000	-	.	gene_id "MSTRG.36618"; transcript_id "MSTRG.36618.20"; exon_number "3";
chr11	StringTie	exon	123059059	123059261	1000	-	.	gene_id "MSTRG.36618"; transcript_id "MSTRG.36618.20"; exon_number "4";
chr11	StringTie	exon	123059473	123060028	1000	-	.	gene_id "MSTRG.36618"; transcript_id "MSTRG.36618.20"; exon_number "5";
chr11	StringTie	exon	123060116	123060268	1000	-	.	gene_id "MSTRG.36618"; transcript_id "MSTRG.36618.20"; exon_number "6";
chr11	StringTie	exon	123060593	123060798	1000	-	.	gene_id "MSTRG.36618"; transcript_id "MSTRG.36618.20"; exon_number "7";
chr11	StringTie	exon	123061120	123061329	1000	-	.	gene_id "MSTRG.36618"; transcript_id "MSTRG.36618.20"; exon_number "8";
chr11	StringTie	exon	123061452	123061483	1000	-	.	gene_id "MSTRG.36618"; transcript_id "MSTRG.36618.20"; exon_number "9";
chr11	StringTie	transcript	123057489	123062119	1000	-	.	gene_id "MSTRG.36618"; transcript_id "MSTRG.36618.21";
chr11	StringTie	exon	123057489	123057919	1000	-	.	gene_id "MSTRG.36618"; transcript_id "MSTRG.36618.21"; exon_number "1";
chr11	StringTie	exon	123058252	123058484	1000	-	.	gene_id "MSTRG.36618"; transcript_id "MSTRG.36618.21"; exon_number "2";
chr11	StringTie	exon	123058632	123058830	1000	-	.	gene_id "MSTRG.36618"; transcript_id "MSTRG.36618.21"; exon_number "3";
chr11	StringTie	exon	123059059	123059261	1000	-	.	gene_id "MSTRG.36618"; transcript_id "MSTRG.36618.21"; exon_number "4";
chr11	StringTie	exon	123059473	123060028	1000	-	.	gene_id "MSTRG.36618"; transcript_id "MSTRG.36618.21"; exon_number "5";
chr11	StringTie	exon	123060116	123060268	1000	-	.	gene_id "MSTRG.36618"; transcript_id "MSTRG.36618.21"; exon_number "6";
chr11	StringTie	exon	123060593	123060798	1000	-	.	gene_id "MSTRG.36618"; transcript_id "MSTRG.36618.21"; exon_number "7";
chr11	StringTie	exon	123061120	123061203	1000	-	.	gene_id "MSTRG.36618"; transcript_id "MSTRG.36618.21"; exon_number "8";
chr11	StringTie	exon	123062090	123062119	1000	-	.	gene_id "MSTRG.36618"; transcript_id "MSTRG.36618.21"; exon_number "9";
chr11	StringTie	transcript	123057489	123062189	1000	-	.	gene_id "MSTRG.36618"; transcript_id "MSTRG.36618.22";
chr11	StringTie	exon	123057489	123057919	1000	-	.	gene_id "MSTRG.36618"; transcript_id "MSTRG.36618.22"; exon_number "1";
chr11	StringTie	exon	123058252	123058484	1000	-	.	gene_id "MSTRG.36618"; transcript_id "MSTRG.36618.22"; exon_number "2";
chr11	StringTie	exon	123058632	123058820	1000	-	.	gene_id "MSTRG.36618"; transcript_id "MSTRG.36618.22"; exon_number "3";
chr11	StringTie	exon	123059059	123059261	1000	-	.	gene_id "MSTRG.36618"; transcript_id "MSTRG.36618.22"; exon_number "4";
chr11	StringTie	exon	123059473	123060028	1000	-	.	gene_id "MSTRG.36618"; transcript_id "MSTRG.36618.22"; exon_number "5";
chr11	StringTie	exon	123060116	123060268	1000	-	.	gene_id "MSTRG.36618"; transcript_id "MSTRG.36618.22"; exon_number "6";
chr11	StringTie	exon	123060593	123060798	1000	-	.	gene_id "MSTRG.36618"; transcript_id "MSTRG.36618.22"; exon_number "7";
chr11	StringTie	exon	123061120	123061329	1000	-	.	gene_id "MSTRG.36618"; transcript_id "MSTRG.36618.22"; exon_number "8";
chr11	StringTie	exon	123062064	123062189	1000	-	.	gene_id "MSTRG.36618"; transcript_id "MSTRG.36618.22"; exon_number "9";
chr11	StringTie	transcript	123057489	123062159	1000	-	.	gene_id "MSTRG.36618"; transcript_id "MSTRG.36618.23";
chr11	StringTie	exon	123057489	123057919	1000	-	.	gene_id "MSTRG.36618"; transcript_id "MSTRG.36618.23"; exon_number "1";
chr11	StringTie	exon	123058252	123058484	1000	-	.	gene_id "MSTRG.36618"; transcript_id "MSTRG.36618.23"; exon_number "2";
chr11	StringTie	exon	123058632	123058829	1000	-	.	gene_id "MSTRG.36618"; transcript_id "MSTRG.36618.23"; exon_number "3";
chr11	StringTie	exon	123059059	123059261	1000	-	.	gene_id "MSTRG.36618"; transcript_id "MSTRG.36618.23"; exon_number "4";
chr11	StringTie	exon	123059473	123060028	1000	-	.	gene_id "MSTRG.36618"; transcript_id "MSTRG.36618.23"; exon_number "5";
chr11	StringTie	exon	123060116	123060268	1000	-	.	gene_id "MSTRG.36618"; transcript_id "MSTRG.36618.23"; exon_number "6";
chr11	StringTie	exon	123060593	123060798	1000	-	.	gene_id "MSTRG.36618"; transcript_id "MSTRG.36618.23"; exon_number "7";
chr11	StringTie	exon	123061120	123061258	1000	-	.	gene_id "MSTRG.36618"; transcript_id "MSTRG.36618.23"; exon_number "8";
chr11	StringTie	exon	123062064	123062159	1000	-	.	gene_id "MSTRG.36618"; transcript_id "MSTRG.36618.23"; exon_number "9";
chr11	StringTie	transcript	123057489	123062149	1000	-	.	gene_id "MSTRG.36618"; transcript_id "MSTRG.36618.24";
chr11	StringTie	exon	123057489	123057919	1000	-	.	gene_id "MSTRG.36618"; transcript_id "MSTRG.36618.24"; exon_number "1";
chr11	StringTie	exon	123058252	123058484	1000	-	.	gene_id "MSTRG.36618"; transcript_id "MSTRG.36618.24"; exon_number "2";
chr11	StringTie	exon	123058632	123058830	1000	-	.	gene_id "MSTRG.36618"; transcript_id "MSTRG.36618.24"; exon_number "3";
chr11	StringTie	exon	123059059	123059261	1000	-	.	gene_id "MSTRG.36618"; transcript_id "MSTRG.36618.24"; exon_number "4";
chr11	StringTie	exon	123059473	123060028	1000	-	.	gene_id "MSTRG.36618"; transcript_id "MSTRG.36618.24"; exon_number "5";
chr11	StringTie	exon	123060116	123060268	1000	-	.	gene_id "MSTRG.36618"; transcript_id "MSTRG.36618.24"; exon_number "6";
chr11	StringTie	exon	123060593	123060798	1000	-	.	gene_id "MSTRG.36618"; transcript_id "MSTRG.36618.24"; exon_number "7";
chr11	StringTie	exon	123061120	123061315	1000	-	.	gene_id "MSTRG.36618"; transcript_id "MSTRG.36618.24"; exon_number "8";
chr11	StringTie	exon	123062064	123062149	1000	-	.	gene_id "MSTRG.36618"; transcript_id "MSTRG.36618.24"; exon_number "9";
chr11	StringTie	transcript	123057489	123063227	1000	-	.	gene_id "MSTRG.36618"; transcript_id "MSTRG.36618.25";
chr11	StringTie	exon	123057489	123057951	1000	-	.	gene_id "MSTRG.36618"; transcript_id "MSTRG.36618.25"; exon_number "1";
chr11	StringTie	exon	123058252	123058484	1000	-	.	gene_id "MSTRG.36618"; transcript_id "MSTRG.36618.25"; exon_number "2";
chr11	StringTie	exon	123058632	123058830	1000	-	.	gene_id "MSTRG.36618"; transcript_id "MSTRG.36618.25"; exon_number "3";
chr11	StringTie	exon	123059059	123059261	1000	-	.	gene_id "MSTRG.36618"; transcript_id "MSTRG.36618.25"; exon_number "4";
chr11	StringTie	exon	123059473	123060028	1000	-	.	gene_id "MSTRG.36618"; transcript_id "MSTRG.36618.25"; exon_number "5";
chr11	StringTie	exon	123060116	123060268	1000	-	.	gene_id "MSTRG.36618"; transcript_id "MSTRG.36618.25"; exon_number "6";
chr11	StringTie	exon	123060593	123060798	1000	-	.	gene_id "MSTRG.36618"; transcript_id "MSTRG.36618.25"; exon_number "7";
chr11	StringTie	exon	123061120	123061329	1000	-	.	gene_id "MSTRG.36618"; transcript_id "MSTRG.36618.25"; exon_number "8";
chr11	StringTie	exon	123062347	123063227	1000	-	.	gene_id "MSTRG.36618"; transcript_id "MSTRG.36618.25"; exon_number "9";
chr11	StringTie	transcript	123057489	123063200	1000	-	.	gene_id "MSTRG.36618"; transcript_id "MSTRG.36618.26";
chr11	StringTie	exon	123057489	123057640	1000	-	.	gene_id "MSTRG.36618"; transcript_id "MSTRG.36618.26"; exon_number "1";
chr11	StringTie	exon	123057662	123057919	1000	-	.	gene_id "MSTRG.36618"; transcript_id "MSTRG.36618.26"; exon_number "2";
chr11	StringTie	exon	123058252	123058484	1000	-	.	gene_id "MSTRG.36618"; transcript_id "MSTRG.36618.26"; exon_number "3";
chr11	StringTie	exon	123058632	123058830	1000	-	.	gene_id "MSTRG.36618"; transcript_id "MSTRG.36618.26"; exon_number "4";
chr11	StringTie	exon	123059059	123059261	1000	-	.	gene_id "MSTRG.36618"; transcript_id "MSTRG.36618.26"; exon_number "5";
chr11	StringTie	exon	123059473	123060028	1000	-	.	gene_id "MSTRG.36618"; transcript_id "MSTRG.36618.26"; exon_number "6";
chr11	StringTie	exon	123060116	123060268	1000	-	.	gene_id "MSTRG.36618"; transcript_id "MSTRG.36618.26"; exon_number "7";
chr11	StringTie	exon	123060593	123060798	1000	-	.	gene_id "MSTRG.36618"; transcript_id "MSTRG.36618.26"; exon_number "8";
chr11	StringTie	exon	123061120	123061329	1000	-	.	gene_id "MSTRG.36618"; transcript_id "MSTRG.36618.26"; exon_number "9";
chr11	StringTie	exon	123062064	123063200	1000	-	.	gene_id "MSTRG.36618"; transcript_id "MSTRG.36618.26"; exon_number "10";
chr11	StringTie	transcript	123057489	123063281	1000	-	.	gene_id "MSTRG.36618"; transcript_id "MSTRG.36618.27";
chr11	StringTie	exon	123057489	123057919	1000	-	.	gene_id "MSTRG.36618"; transcript_id "MSTRG.36618.27"; exon_number "1";
chr11	StringTie	exon	123058252	123058484	1000	-	.	gene_id "MSTRG.36618"; transcript_id "MSTRG.36618.27"; exon_number "2";
chr11	StringTie	exon	123058632	123058830	1000	-	.	gene_id "MSTRG.36618"; transcript_id "MSTRG.36618.27"; exon_number "3";
chr11	StringTie	exon	123059059	123059261	1000	-	.	gene_id "MSTRG.36618"; transcript_id "MSTRG.36618.27"; exon_number "4";
chr11	StringTie	exon	123059473	123059643	1000	-	.	gene_id "MSTRG.36618"; transcript_id "MSTRG.36618.27"; exon_number "5";
chr11	StringTie	exon	123059756	123060028	1000	-	.	gene_id "MSTRG.36618"; transcript_id "MSTRG.36618.27"; exon_number "6";
chr11	StringTie	exon	123060116	123060268	1000	-	.	gene_id "MSTRG.36618"; transcript_id "MSTRG.36618.27"; exon_number "7";
chr11	StringTie	exon	123060593	123060798	1000	-	.	gene_id "MSTRG.36618"; transcript_id "MSTRG.36618.27"; exon_number "8";
chr11	StringTie	exon	123061120	123061329	1000	-	.	gene_id "MSTRG.36618"; transcript_id "MSTRG.36618.27"; exon_number "9";
chr11	StringTie	exon	123062064	123063281	1000	-	.	gene_id "MSTRG.36618"; transcript_id "MSTRG.36618.27"; exon_number "10";
chr11	StringTie	transcript	123057489	123063230	1000	-	.	gene_id "MSTRG.36618"; transcript_id "MSTRG.36618.28";
chr11	StringTie	exon	123057489	123057604	1000	-	.	gene_id "MSTRG.36618"; transcript_id "MSTRG.36618.28"; exon_number "1";
chr11	StringTie	exon	123057691	123057919	1000	-	.	gene_id "MSTRG.36618"; transcript_id "MSTRG.36618.28"; exon_number "2";
chr11	StringTie	exon	123058252	123058484	1000	-	.	gene_id "MSTRG.36618"; transcript_id "MSTRG.36618.28"; exon_number "3";
chr11	StringTie	exon	123058632	123058830	1000	-	.	gene_id "MSTRG.36618"; transcript_id "MSTRG.36618.28"; exon_number "4";
chr11	StringTie	exon	123059059	123059261	1000	-	.	gene_id "MSTRG.36618"; transcript_id "MSTRG.36618.28"; exon_number "5";
chr11	StringTie	exon	123059473	123060028	1000	-	.	gene_id "MSTRG.36618"; transcript_id "MSTRG.36618.28"; exon_number "6";
chr11	StringTie	exon	123060116	123060268	1000	-	.	gene_id "MSTRG.36618"; transcript_id "MSTRG.36618.28"; exon_number "7";
chr11	StringTie	exon	123060593	123060798	1000	-	.	gene_id "MSTRG.36618"; transcript_id "MSTRG.36618.28"; exon_number "8";
chr11	StringTie	exon	123061120	123061329	1000	-	.	gene_id "MSTRG.36618"; transcript_id "MSTRG.36618.28"; exon_number "9";
chr11	StringTie	exon	123062750	123063230	1000	-	.	gene_id "MSTRG.36618"; transcript_id "MSTRG.36618.28"; exon_number "10";
chr11	StringTie	transcript	123057489	123062352	1000	-	.	gene_id "MSTRG.36618"; transcript_id "MSTRG.36618.29";
chr11	StringTie	exon	123057489	123057919	1000	-	.	gene_id "MSTRG.36618"; transcript_id "MSTRG.36618.29"; exon_number "1";
chr11	StringTie	exon	123058252	123058484	1000	-	.	gene_id "MSTRG.36618"; transcript_id "MSTRG.36618.29"; exon_number "2";
chr11	StringTie	exon	123058632	123058830	1000	-	.	gene_id "MSTRG.36618"; transcript_id "MSTRG.36618.29"; exon_number "3";
chr11	StringTie	exon	123059059	123059261	1000	-	.	gene_id "MSTRG.36618"; transcript_id "MSTRG.36618.29"; exon_number "4";
chr11	StringTie	exon	123059473	123059579	1000	-	.	gene_id "MSTRG.36618"; transcript_id "MSTRG.36618.29"; exon_number "5";
chr11	StringTie	exon	123059614	123060028	1000	-	.	gene_id "MSTRG.36618"; transcript_id "MSTRG.36618.29"; exon_number "6";
chr11	StringTie	exon	123060116	123060268	1000	-	.	gene_id "MSTRG.36618"; transcript_id "MSTRG.36618.29"; exon_number "7";
chr11	StringTie	exon	123060593	123060798	1000	-	.	gene_id "MSTRG.36618"; transcript_id "MSTRG.36618.29"; exon_number "8";
chr11	StringTie	exon	123061120	123061329	1000	-	.	gene_id "MSTRG.36618"; transcript_id "MSTRG.36618.29"; exon_number "9";
chr11	StringTie	exon	123062313	123062352	1000	-	.	gene_id "MSTRG.36618"; transcript_id "MSTRG.36618.29"; exon_number "10";
chr11	StringTie	transcript	123057384	123195956	1000	-	.	gene_id "MSTRG.36618"; transcript_id "MSTRG.36618.3";
chr11	StringTie	exon	123057384	123057919	1000	-	.	gene_id "MSTRG.36618"; transcript_id "MSTRG.36618.3"; exon_number "1";
chr11	StringTie	exon	123058252	123058484	1000	-	.	gene_id "MSTRG.36618"; transcript_id "MSTRG.36618.3"; exon_number "2";
chr11	StringTie	exon	123058632	123058830	1000	-	.	gene_id "MSTRG.36618"; transcript_id "MSTRG.36618.3"; exon_number "3";
chr11	StringTie	exon	123059059	123059261	1000	-	.	gene_id "MSTRG.36618"; transcript_id "MSTRG.36618.3"; exon_number "4";
chr11	StringTie	exon	123059473	123060028	1000	-	.	gene_id "MSTRG.36618"; transcript_id "MSTRG.36618.3"; exon_number "5";
chr11	StringTie	exon	123060116	123060268	1000	-	.	gene_id "MSTRG.36618"; transcript_id "MSTRG.36618.3"; exon_number "6";
chr11	StringTie	exon	123060593	123060798	1000	-	.	gene_id "MSTRG.36618"; transcript_id "MSTRG.36618.3"; exon_number "7";
chr11	StringTie	exon	123061120	123061329	1000	-	.	gene_id "MSTRG.36618"; transcript_id "MSTRG.36618.3"; exon_number "8";
chr11	StringTie	exon	123062347	123073774	1000	-	.	gene_id "MSTRG.36618"; transcript_id "MSTRG.36618.3"; exon_number "9";
chr11	StringTie	exon	123074702	123074843	1000	-	.	gene_id "MSTRG.36618"; transcript_id "MSTRG.36618.3"; exon_number "10";
chr11	StringTie	exon	123083085	123083207	1000	-	.	gene_id "MSTRG.36618"; transcript_id "MSTRG.36618.3"; exon_number "11";
chr11	StringTie	exon	123083680	123083847	1000	-	.	gene_id "MSTRG.36618"; transcript_id "MSTRG.36618.3"; exon_number "12";
chr11	StringTie	exon	123084512	123084713	1000	-	.	gene_id "MSTRG.36618"; transcript_id "MSTRG.36618.3"; exon_number "13";
chr11	StringTie	exon	123097795	123097952	1000	-	.	gene_id "MSTRG.36618"; transcript_id "MSTRG.36618.3"; exon_number "14";
chr11	StringTie	exon	123194913	123195226	1000	-	.	gene_id "MSTRG.36618"; transcript_id "MSTRG.36618.3"; exon_number "15";
chr11	StringTie	exon	123195435	123195956	1000	-	.	gene_id "MSTRG.36618"; transcript_id "MSTRG.36618.3"; exon_number "16";
chr11	StringTie	transcript	123057492	123062150	1000	-	.	gene_id "MSTRG.36618"; transcript_id "MSTRG.36618.34";
chr11	StringTie	exon	123057492	123057919	1000	-	.	gene_id "MSTRG.36618"; transcript_id "MSTRG.36618.34"; exon_number "1";
chr11	StringTie	exon	123058252	123058484	1000	-	.	gene_id "MSTRG.36618"; transcript_id "MSTRG.36618.34"; exon_number "2";
chr11	StringTie	exon	123058632	123058830	1000	-	.	gene_id "MSTRG.36618"; transcript_id "MSTRG.36618.34"; exon_number "3";
chr11	StringTie	exon	123059059	123059261	1000	-	.	gene_id "MSTRG.36618"; transcript_id "MSTRG.36618.34"; exon_number "4";
chr11	StringTie	exon	123059473	123060268	1000	-	.	gene_id "MSTRG.36618"; transcript_id "MSTRG.36618.34"; exon_number "5";
chr11	StringTie	exon	123061120	123061329	1000	-	.	gene_id "MSTRG.36618"; transcript_id "MSTRG.36618.34"; exon_number "6";
chr11	StringTie	exon	123062064	123062150	1000	-	.	gene_id "MSTRG.36618"; transcript_id "MSTRG.36618.34"; exon_number "7";
chr11	StringTie	transcript	123057492	123062124	1000	-	.	gene_id "MSTRG.36618"; transcript_id "MSTRG.36618.35";
chr11	StringTie	exon	123057492	123057919	1000	-	.	gene_id "MSTRG.36618"; transcript_id "MSTRG.36618.35"; exon_number "1";
chr11	StringTie	exon	123058252	123058484	1000	-	.	gene_id "MSTRG.36618"; transcript_id "MSTRG.36618.35"; exon_number "2";
chr11	StringTie	exon	123058632	123058830	1000	-	.	gene_id "MSTRG.36618"; transcript_id "MSTRG.36618.35"; exon_number "3";
chr11	StringTie	exon	123059059	123059253	1000	-	.	gene_id "MSTRG.36618"; transcript_id "MSTRG.36618.35"; exon_number "4";
chr11	StringTie	exon	123059473	123060028	1000	-	.	gene_id "MSTRG.36618"; transcript_id "MSTRG.36618.35"; exon_number "5";
chr11	StringTie	exon	123060116	123060268	1000	-	.	gene_id "MSTRG.36618"; transcript_id "MSTRG.36618.35"; exon_number "6";
chr11	StringTie	exon	123060593	123060798	1000	-	.	gene_id "MSTRG.36618"; transcript_id "MSTRG.36618.35"; exon_number "7";
chr11	StringTie	exon	123061120	123061258	1000	-	.	gene_id "MSTRG.36618"; transcript_id "MSTRG.36618.35"; exon_number "8";
chr11	StringTie	exon	123062064	123062124	1000	-	.	gene_id "MSTRG.36618"; transcript_id "MSTRG.36618.35"; exon_number "9";
chr11	StringTie	transcript	123057494	123062151	1000	-	.	gene_id "MSTRG.36618"; transcript_id "MSTRG.36618.36";
chr11	StringTie	exon	123057494	123058484	1000	-	.	gene_id "MSTRG.36618"; transcript_id "MSTRG.36618.36"; exon_number "1";
chr11	StringTie	exon	123058632	123058830	1000	-	.	gene_id "MSTRG.36618"; transcript_id "MSTRG.36618.36"; exon_number "2";
chr11	StringTie	exon	123059059	123059261	1000	-	.	gene_id "MSTRG.36618"; transcript_id "MSTRG.36618.36"; exon_number "3";
chr11	StringTie	exon	123059473	123060014	1000	-	.	gene_id "MSTRG.36618"; transcript_id "MSTRG.36618.36"; exon_number "4";
chr11	StringTie	exon	123060116	123060268	1000	-	.	gene_id "MSTRG.36618"; transcript_id "MSTRG.36618.36"; exon_number "5";
chr11	StringTie	exon	123060593	123060798	1000	-	.	gene_id "MSTRG.36618"; transcript_id "MSTRG.36618.36"; exon_number "6";
chr11	StringTie	exon	123061120	123061329	1000	-	.	gene_id "MSTRG.36618"; transcript_id "MSTRG.36618.36"; exon_number "7";
chr11	StringTie	exon	123062064	123062151	1000	-	.	gene_id "MSTRG.36618"; transcript_id "MSTRG.36618.36"; exon_number "8";
chr11	StringTie	transcript	123057495	123062221	1000	-	.	gene_id "MSTRG.36618"; transcript_id "MSTRG.36618.37";
chr11	StringTie	exon	123057495	123057919	1000	-	.	gene_id "MSTRG.36618"; transcript_id "MSTRG.36618.37"; exon_number "1";
chr11	StringTie	exon	123058252	123058484	1000	-	.	gene_id "MSTRG.36618"; transcript_id "MSTRG.36618.37"; exon_number "2";
chr11	StringTie	exon	123058632	123060028	1000	-	.	gene_id "MSTRG.36618"; transcript_id "MSTRG.36618.37"; exon_number "3";
chr11	StringTie	exon	123060116	123060268	1000	-	.	gene_id "MSTRG.36618"; transcript_id "MSTRG.36618.37"; exon_number "4";
chr11	StringTie	exon	123061120	123061329	1000	-	.	gene_id "MSTRG.36618"; transcript_id "MSTRG.36618.37"; exon_number "5";
chr11	StringTie	exon	123062064	123062221	1000	-	.	gene_id "MSTRG.36618"; transcript_id "MSTRG.36618.37"; exon_number "6";
chr11	StringTie	transcript	123057495	123062143	1000	-	.	gene_id "MSTRG.36618"; transcript_id "MSTRG.36618.38";
chr11	StringTie	exon	123057495	123057886	1000	-	.	gene_id "MSTRG.36618"; transcript_id "MSTRG.36618.38"; exon_number "1";
chr11	StringTie	exon	123058252	123058484	1000	-	.	gene_id "MSTRG.36618"; transcript_id "MSTRG.36618.38"; exon_number "2";
chr11	StringTie	exon	123058632	123058830	1000	-	.	gene_id "MSTRG.36618"; transcript_id "MSTRG.36618.38"; exon_number "3";
chr11	StringTie	exon	123059059	123059103	1000	-	.	gene_id "MSTRG.36618"; transcript_id "MSTRG.36618.38"; exon_number "4";
chr11	StringTie	exon	123060705	123060798	1000	-	.	gene_id "MSTRG.36618"; transcript_id "MSTRG.36618.38"; exon_number "5";
chr11	StringTie	exon	123061120	123061329	1000	-	.	gene_id "MSTRG.36618"; transcript_id "MSTRG.36618.38"; exon_number "6";
chr11	StringTie	exon	123062064	123062143	1000	-	.	gene_id "MSTRG.36618"; transcript_id "MSTRG.36618.38"; exon_number "7";
chr11	StringTie	transcript	123057398	123062246	1000	-	.	gene_id "MSTRG.36618"; transcript_id "MSTRG.36618.4";
chr11	StringTie	exon	123057398	123057919	1000	-	.	gene_id "MSTRG.36618"; transcript_id "MSTRG.36618.4"; exon_number "1";
chr11	StringTie	exon	123058252	123058484	1000	-	.	gene_id "MSTRG.36618"; transcript_id "MSTRG.36618.4"; exon_number "2";
chr11	StringTie	exon	123058632	123058830	1000	-	.	gene_id "MSTRG.36618"; transcript_id "MSTRG.36618.4"; exon_number "3";
chr11	StringTie	exon	123059059	123059261	1000	-	.	gene_id "MSTRG.36618"; transcript_id "MSTRG.36618.4"; exon_number "4";
chr11	StringTie	exon	123059473	123060028	1000	-	.	gene_id "MSTRG.36618"; transcript_id "MSTRG.36618.4"; exon_number "5";
chr11	StringTie	exon	123060116	123060268	1000	-	.	gene_id "MSTRG.36618"; transcript_id "MSTRG.36618.4"; exon_number "6";
chr11	StringTie	exon	123060593	123060773	1000	-	.	gene_id "MSTRG.36618"; transcript_id "MSTRG.36618.4"; exon_number "7";
chr11	StringTie	exon	123061120	123061329	1000	-	.	gene_id "MSTRG.36618"; transcript_id "MSTRG.36618.4"; exon_number "8";
chr11	StringTie	exon	123062064	123062246	1000	-	.	gene_id "MSTRG.36618"; transcript_id "MSTRG.36618.4"; exon_number "9";
chr11	StringTie	transcript	123058632	123063595	1000	-	.	gene_id "MSTRG.36618"; transcript_id "MSTRG.36618.46";
chr11	StringTie	exon	123058632	123058830	1000	-	.	gene_id "MSTRG.36618"; transcript_id "MSTRG.36618.46"; exon_number "1";
chr11	StringTie	exon	123059059	123059261	1000	-	.	gene_id "MSTRG.36618"; transcript_id "MSTRG.36618.46"; exon_number "2";
chr11	StringTie	exon	123059473	123059724	1000	-	.	gene_id "MSTRG.36618"; transcript_id "MSTRG.36618.46"; exon_number "3";
chr11	StringTie	exon	123059816	123060268	1000	-	.	gene_id "MSTRG.36618"; transcript_id "MSTRG.36618.46"; exon_number "4";
chr11	StringTie	exon	123060593	123060798	1000	-	.	gene_id "MSTRG.36618"; transcript_id "MSTRG.36618.46"; exon_number "5";
chr11	StringTie	exon	123061120	123061329	1000	-	.	gene_id "MSTRG.36618"; transcript_id "MSTRG.36618.46"; exon_number "6";
chr11	StringTie	exon	123062347	123063595	1000	-	.	gene_id "MSTRG.36618"; transcript_id "MSTRG.36618.46"; exon_number "7";
chr11	StringTie	transcript	123057408	123062226	1000	-	.	gene_id "MSTRG.36618"; transcript_id "MSTRG.36618.5";
chr11	StringTie	exon	123057408	123057919	1000	-	.	gene_id "MSTRG.36618"; transcript_id "MSTRG.36618.5"; exon_number "1";
chr11	StringTie	exon	123058252	123058484	1000	-	.	gene_id "MSTRG.36618"; transcript_id "MSTRG.36618.5"; exon_number "2";
chr11	StringTie	exon	123058632	123058830	1000	-	.	gene_id "MSTRG.36618"; transcript_id "MSTRG.36618.5"; exon_number "3";
chr11	StringTie	exon	123059059	123059253	1000	-	.	gene_id "MSTRG.36618"; transcript_id "MSTRG.36618.5"; exon_number "4";
chr11	StringTie	exon	123059473	123060028	1000	-	.	gene_id "MSTRG.36618"; transcript_id "MSTRG.36618.5"; exon_number "5";
chr11	StringTie	exon	123060116	123060268	1000	-	.	gene_id "MSTRG.36618"; transcript_id "MSTRG.36618.5"; exon_number "6";
chr11	StringTie	exon	123060593	123060798	1000	-	.	gene_id "MSTRG.36618"; transcript_id "MSTRG.36618.5"; exon_number "7";
chr11	StringTie	exon	123061120	123061329	1000	-	.	gene_id "MSTRG.36618"; transcript_id "MSTRG.36618.5"; exon_number "8";
chr11	StringTie	exon	123062064	123062226	1000	-	.	gene_id "MSTRG.36618"; transcript_id "MSTRG.36618.5"; exon_number "9";
chr11	StringTie	transcript	123057426	123063230	1000	-	.	gene_id "MSTRG.36618"; transcript_id "MSTRG.36618.6";
chr11	StringTie	exon	123057426	123057622	1000	-	.	gene_id "MSTRG.36618"; transcript_id "MSTRG.36618.6"; exon_number "1";
chr11	StringTie	exon	123057673	123057919	1000	-	.	gene_id "MSTRG.36618"; transcript_id "MSTRG.36618.6"; exon_number "2";
chr11	StringTie	exon	123058252	123058484	1000	-	.	gene_id "MSTRG.36618"; transcript_id "MSTRG.36618.6"; exon_number "3";
chr11	StringTie	exon	123058632	123058830	1000	-	.	gene_id "MSTRG.36618"; transcript_id "MSTRG.36618.6"; exon_number "4";
chr11	StringTie	exon	123059059	123059261	1000	-	.	gene_id "MSTRG.36618"; transcript_id "MSTRG.36618.6"; exon_number "5";
chr11	StringTie	exon	123059473	123060028	1000	-	.	gene_id "MSTRG.36618"; transcript_id "MSTRG.36618.6"; exon_number "6";
chr11	StringTie	exon	123060116	123060268	1000	-	.	gene_id "MSTRG.36618"; transcript_id "MSTRG.36618.6"; exon_number "7";
chr11	StringTie	exon	123060593	123060798	1000	-	.	gene_id "MSTRG.36618"; transcript_id "MSTRG.36618.6"; exon_number "8";
chr11	StringTie	exon	123061120	123061329	1000	-	.	gene_id "MSTRG.36618"; transcript_id "MSTRG.36618.6"; exon_number "9";
chr11	StringTie	exon	123062347	123063230	1000	-	.	gene_id "MSTRG.36618"; transcript_id "MSTRG.36618.6"; exon_number "10";
chr11	StringTie	transcript	123067100	123125471	1000	-	.	gene_id "MSTRG.36618"; transcript_id "MSTRG.36618.63";
chr11	StringTie	exon	123067100	123073774	1000	-	.	gene_id "MSTRG.36618"; transcript_id "MSTRG.36618.63"; exon_number "1";
chr11	StringTie	exon	123074702	123074843	1000	-	.	gene_id "MSTRG.36618"; transcript_id "MSTRG.36618.63"; exon_number "2";
chr11	StringTie	exon	123083085	123083207	1000	-	.	gene_id "MSTRG.36618"; transcript_id "MSTRG.36618.63"; exon_number "3";
chr11	StringTie	exon	123083680	123083847	1000	-	.	gene_id "MSTRG.36618"; transcript_id "MSTRG.36618.63"; exon_number "4";
chr11	StringTie	exon	123084512	123084713	1000	-	.	gene_id "MSTRG.36618"; transcript_id "MSTRG.36618.63"; exon_number "5";
chr11	StringTie	exon	123097795	123097952	1000	-	.	gene_id "MSTRG.36618"; transcript_id "MSTRG.36618.63"; exon_number "6";
chr11	StringTie	exon	123113518	123125471	1000	-	.	gene_id "MSTRG.36618"; transcript_id "MSTRG.36618.63"; exon_number "7";
chr11	StringTie	transcript	123068141	123097962	1000	-	.	gene_id "MSTRG.36618"; transcript_id "MSTRG.36618.64";
chr11	StringTie	exon	123068141	123071598	1000	-	.	gene_id "MSTRG.36618"; transcript_id "MSTRG.36618.64"; exon_number "1";
chr11	StringTie	exon	123072427	123073774	1000	-	.	gene_id "MSTRG.36618"; transcript_id "MSTRG.36618.64"; exon_number "2";
chr11	StringTie	exon	123074702	123074843	1000	-	.	gene_id "MSTRG.36618"; transcript_id "MSTRG.36618.64"; exon_number "3";
chr11	StringTie	exon	123083085	123083207	1000	-	.	gene_id "MSTRG.36618"; transcript_id "MSTRG.36618.64"; exon_number "4";
chr11	StringTie	exon	123083680	123083847	1000	-	.	gene_id "MSTRG.36618"; transcript_id "MSTRG.36618.64"; exon_number "5";
chr11	StringTie	exon	123084512	123084713	1000	-	.	gene_id "MSTRG.36618"; transcript_id "MSTRG.36618.64"; exon_number "6";
chr11	StringTie	exon	123097795	123097962	1000	-	.	gene_id "MSTRG.36618"; transcript_id "MSTRG.36618.64"; exon_number "7";
chr11	StringTie	transcript	123068252	123098186	1000	-	.	gene_id "MSTRG.36618"; transcript_id "MSTRG.36618.65";
chr11	StringTie	exon	123068252	123071689	1000	-	.	gene_id "MSTRG.36618"; transcript_id "MSTRG.36618.65"; exon_number "1";
chr11	StringTie	exon	123072391	123073774	1000	-	.	gene_id "MSTRG.36618"; transcript_id "MSTRG.36618.65"; exon_number "2";
chr11	StringTie	exon	123074702	123074843	1000	-	.	gene_id "MSTRG.36618"; transcript_id "MSTRG.36618.65"; exon_number "3";
chr11	StringTie	exon	123083069	123083207	1000	-	.	gene_id "MSTRG.36618"; transcript_id "MSTRG.36618.65"; exon_number "4";
chr11	StringTie	exon	123083680	123083847	1000	-	.	gene_id "MSTRG.36618"; transcript_id "MSTRG.36618.65"; exon_number "5";
chr11	StringTie	exon	123084512	123084713	1000	-	.	gene_id "MSTRG.36618"; transcript_id "MSTRG.36618.65"; exon_number "6";
chr11	StringTie	exon	123097795	123098186	1000	-	.	gene_id "MSTRG.36618"; transcript_id "MSTRG.36618.65"; exon_number "7";
chr11	StringTie	transcript	123069232	123098001	1000	-	.	gene_id "MSTRG.36618"; transcript_id "MSTRG.36618.66";
chr11	StringTie	exon	123069232	123071689	1000	-	.	gene_id "MSTRG.36618"; transcript_id "MSTRG.36618.66"; exon_number "1";
chr11	StringTie	exon	123072391	123073774	1000	-	.	gene_id "MSTRG.36618"; transcript_id "MSTRG.36618.66"; exon_number "2";
chr11	StringTie	exon	123074702	123074843	1000	-	.	gene_id "MSTRG.36618"; transcript_id "MSTRG.36618.66"; exon_number "3";
chr11	StringTie	exon	123083085	123083207	1000	-	.	gene_id "MSTRG.36618"; transcript_id "MSTRG.36618.66"; exon_number "4";
chr11	StringTie	exon	123083680	123083847	1000	-	.	gene_id "MSTRG.36618"; transcript_id "MSTRG.36618.66"; exon_number "5";
chr11	StringTie	exon	123084512	123084713	1000	-	.	gene_id "MSTRG.36618"; transcript_id "MSTRG.36618.66"; exon_number "6";
chr11	StringTie	exon	123097795	123098001	1000	-	.	gene_id "MSTRG.36618"; transcript_id "MSTRG.36618.66"; exon_number "7";
chr11	StringTie	transcript	123069232	123114389	1000	-	.	gene_id "MSTRG.36618"; transcript_id "MSTRG.36618.67";
chr11	StringTie	exon	123069232	123071660	1000	-	.	gene_id "MSTRG.36618"; transcript_id "MSTRG.36618.67"; exon_number "1";
chr11	StringTie	exon	123072397	123073774	1000	-	.	gene_id "MSTRG.36618"; transcript_id "MSTRG.36618.67"; exon_number "2";
chr11	StringTie	exon	123074702	123074843	1000	-	.	gene_id "MSTRG.36618"; transcript_id "MSTRG.36618.67"; exon_number "3";
chr11	StringTie	exon	123083085	123083207	1000	-	.	gene_id "MSTRG.36618"; transcript_id "MSTRG.36618.67"; exon_number "4";
chr11	StringTie	exon	123083680	123083847	1000	-	.	gene_id "MSTRG.36618"; transcript_id "MSTRG.36618.67"; exon_number "5";
chr11	StringTie	exon	123084512	123084713	1000	-	.	gene_id "MSTRG.36618"; transcript_id "MSTRG.36618.67"; exon_number "6";
chr11	StringTie	exon	123097795	123097952	1000	-	.	gene_id "MSTRG.36618"; transcript_id "MSTRG.36618.67"; exon_number "7";
chr11	StringTie	exon	123113518	123114389	1000	-	.	gene_id "MSTRG.36618"; transcript_id "MSTRG.36618.67"; exon_number "8";
chr11	StringTie	transcript	123069282	123195465	1000	-	.	gene_id "MSTRG.36618"; transcript_id "MSTRG.36618.68";
chr11	StringTie	exon	123069282	123073774	1000	-	.	gene_id "MSTRG.36618"; transcript_id "MSTRG.36618.68"; exon_number "1";
chr11	StringTie	exon	123074702	123074850	1000	-	.	gene_id "MSTRG.36618"; transcript_id "MSTRG.36618.68"; exon_number "2";
chr11	StringTie	exon	123083085	123083207	1000	-	.	gene_id "MSTRG.36618"; transcript_id "MSTRG.36618.68"; exon_number "3";
chr11	StringTie	exon	123083680	123083847	1000	-	.	gene_id "MSTRG.36618"; transcript_id "MSTRG.36618.68"; exon_number "4";
chr11	StringTie	exon	123084512	123084713	1000	-	.	gene_id "MSTRG.36618"; transcript_id "MSTRG.36618.68"; exon_number "5";
chr11	StringTie	exon	123097795	123097952	1000	-	.	gene_id "MSTRG.36618"; transcript_id "MSTRG.36618.68"; exon_number "6";
chr11	StringTie	exon	123194913	123195226	1000	-	.	gene_id "MSTRG.36618"; transcript_id "MSTRG.36618.68"; exon_number "7";
chr11	StringTie	exon	123195435	123195465	1000	-	.	gene_id "MSTRG.36618"; transcript_id "MSTRG.36618.68"; exon_number "8";
chr11	StringTie	transcript	123069290	123113544	1000	-	.	gene_id "MSTRG.36618"; transcript_id "MSTRG.36618.69";
chr11	StringTie	exon	123069290	123073774	1000	-	.	gene_id "MSTRG.36618"; transcript_id "MSTRG.36618.69"; exon_number "1";
chr11	StringTie	exon	123074702	123074850	1000	-	.	gene_id "MSTRG.36618"; transcript_id "MSTRG.36618.69"; exon_number "2";
chr11	StringTie	exon	123083085	123083207	1000	-	.	gene_id "MSTRG.36618"; transcript_id "MSTRG.36618.69"; exon_number "3";
chr11	StringTie	exon	123083680	123083847	1000	-	.	gene_id "MSTRG.36618"; transcript_id "MSTRG.36618.69"; exon_number "4";
chr11	StringTie	exon	123084512	123084713	1000	-	.	gene_id "MSTRG.36618"; transcript_id "MSTRG.36618.69"; exon_number "5";
chr11	StringTie	exon	123097795	123097952	1000	-	.	gene_id "MSTRG.36618"; transcript_id "MSTRG.36618.69"; exon_number "6";
chr11	StringTie	exon	123113518	123113544	1000	-	.	gene_id "MSTRG.36618"; transcript_id "MSTRG.36618.69"; exon_number "7";
chr11	StringTie	transcript	123057431	123062187	1000	-	.	gene_id "MSTRG.36618"; transcript_id "MSTRG.36618.7";
chr11	StringTie	exon	123057431	123057919	1000	-	.	gene_id "MSTRG.36618"; transcript_id "MSTRG.36618.7"; exon_number "1";
chr11	StringTie	exon	123058252	123058484	1000	-	.	gene_id "MSTRG.36618"; transcript_id "MSTRG.36618.7"; exon_number "2";
chr11	StringTie	exon	123058632	123058830	1000	-	.	gene_id "MSTRG.36618"; transcript_id "MSTRG.36618.7"; exon_number "3";
chr11	StringTie	exon	123059059	123059261	1000	-	.	gene_id "MSTRG.36618"; transcript_id "MSTRG.36618.7"; exon_number "4";
chr11	StringTie	exon	123059473	123059938	1000	-	.	gene_id "MSTRG.36618"; transcript_id "MSTRG.36618.7"; exon_number "5";
chr11	StringTie	exon	123059973	123060028	1000	-	.	gene_id "MSTRG.36618"; transcript_id "MSTRG.36618.7"; exon_number "6";
chr11	StringTie	exon	123060116	123060268	1000	-	.	gene_id "MSTRG.36618"; transcript_id "MSTRG.36618.7"; exon_number "7";
chr11	StringTie	exon	123060593	123060798	1000	-	.	gene_id "MSTRG.36618"; transcript_id "MSTRG.36618.7"; exon_number "8";
chr11	StringTie	exon	123061120	123061329	1000	-	.	gene_id "MSTRG.36618"; transcript_id "MSTRG.36618.7"; exon_number "9";
chr11	StringTie	exon	123062064	123062187	1000	-	.	gene_id "MSTRG.36618"; transcript_id "MSTRG.36618.7"; exon_number "10";
chr11	StringTie	transcript	123069410	123097958	1000	-	.	gene_id "MSTRG.36618"; transcript_id "MSTRG.36618.70";
chr11	StringTie	exon	123069410	123073774	1000	-	.	gene_id "MSTRG.36618"; transcript_id "MSTRG.36618.70"; exon_number "1";
chr11	StringTie	exon	123074702	123074843	1000	-	.	gene_id "MSTRG.36618"; transcript_id "MSTRG.36618.70"; exon_number "2";
chr11	StringTie	exon	123083085	123083207	1000	-	.	gene_id "MSTRG.36618"; transcript_id "MSTRG.36618.70"; exon_number "3";
chr11	StringTie	exon	123083680	123083847	1000	-	.	gene_id "MSTRG.36618"; transcript_id "MSTRG.36618.70"; exon_number "4";
chr11	StringTie	exon	123084512	123084713	1000	-	.	gene_id "MSTRG.36618"; transcript_id "MSTRG.36618.70"; exon_number "5";
chr11	StringTie	exon	123095833	123095922	1000	-	.	gene_id "MSTRG.36618"; transcript_id "MSTRG.36618.70"; exon_number "6";
chr11	StringTie	exon	123097795	123097958	1000	-	.	gene_id "MSTRG.36618"; transcript_id "MSTRG.36618.70"; exon_number "7";
chr11	StringTie	transcript	123069580	123195054	1000	-	.	gene_id "MSTRG.36618"; transcript_id "MSTRG.36618.71";
chr11	StringTie	exon	123069580	123073774	1000	-	.	gene_id "MSTRG.36618"; transcript_id "MSTRG.36618.71"; exon_number "1";
chr11	StringTie	exon	123074702	123074843	1000	-	.	gene_id "MSTRG.36618"; transcript_id "MSTRG.36618.71"; exon_number "2";
chr11	StringTie	exon	123083069	123083207	1000	-	.	gene_id "MSTRG.36618"; transcript_id "MSTRG.36618.71"; exon_number "3";
chr11	StringTie	exon	123083680	123083847	1000	-	.	gene_id "MSTRG.36618"; transcript_id "MSTRG.36618.71"; exon_number "4";
chr11	StringTie	exon	123084512	123084713	1000	-	.	gene_id "MSTRG.36618"; transcript_id "MSTRG.36618.71"; exon_number "5";
chr11	StringTie	exon	123097795	123097952	1000	-	.	gene_id "MSTRG.36618"; transcript_id "MSTRG.36618.71"; exon_number "6";
chr11	StringTie	exon	123194913	123195054	1000	-	.	gene_id "MSTRG.36618"; transcript_id "MSTRG.36618.71"; exon_number "7";
chr11	StringTie	transcript	123069592	123097952	1000	-	.	gene_id "MSTRG.36618"; transcript_id "MSTRG.36618.72";
chr11	StringTie	exon	123069592	123073774	1000	-	.	gene_id "MSTRG.36618"; transcript_id "MSTRG.36618.72"; exon_number "1";
chr11	StringTie	exon	123074702	123077772	1000	-	.	gene_id "MSTRG.36618"; transcript_id "MSTRG.36618.72"; exon_number "2";
chr11	StringTie	exon	123083085	123083207	1000	-	.	gene_id "MSTRG.36618"; transcript_id "MSTRG.36618.72"; exon_number "3";
chr11	StringTie	exon	123083680	123083847	1000	-	.	gene_id "MSTRG.36618"; transcript_id "MSTRG.36618.72"; exon_number "4";
chr11	StringTie	exon	123084512	123084713	1000	-	.	gene_id "MSTRG.36618"; transcript_id "MSTRG.36618.72"; exon_number "5";
chr11	StringTie	exon	123097795	123097952	1000	-	.	gene_id "MSTRG.36618"; transcript_id "MSTRG.36618.72"; exon_number "6";
chr11	StringTie	transcript	123069613	123097954	1000	-	.	gene_id "MSTRG.36618"; transcript_id "MSTRG.36618.73";
chr11	StringTie	exon	123069613	123073769	1000	-	.	gene_id "MSTRG.36618"; transcript_id "MSTRG.36618.73"; exon_number "1";
chr11	StringTie	exon	123074702	123074843	1000	-	.	gene_id "MSTRG.36618"; transcript_id "MSTRG.36618.73"; exon_number "2";
chr11	StringTie	exon	123083085	123083207	1000	-	.	gene_id "MSTRG.36618"; transcript_id "MSTRG.36618.73"; exon_number "3";
chr11	StringTie	exon	123083680	123083847	1000	-	.	gene_id "MSTRG.36618"; transcript_id "MSTRG.36618.73"; exon_number "4";
chr11	StringTie	exon	123084512	123084713	1000	-	.	gene_id "MSTRG.36618"; transcript_id "MSTRG.36618.73"; exon_number "5";
chr11	StringTie	exon	123097795	123097954	1000	-	.	gene_id "MSTRG.36618"; transcript_id "MSTRG.36618.73"; exon_number "6";
chr11	StringTie	transcript	123069785	123097954	1000	-	.	gene_id "MSTRG.36618"; transcript_id "MSTRG.36618.74";
chr11	StringTie	exon	123069785	123071598	1000	-	.	gene_id "MSTRG.36618"; transcript_id "MSTRG.36618.74"; exon_number "1";
chr11	StringTie	exon	123072440	123073774	1000	-	.	gene_id "MSTRG.36618"; transcript_id "MSTRG.36618.74"; exon_number "2";
chr11	StringTie	exon	123074702	123074843	1000	-	.	gene_id "MSTRG.36618"; transcript_id "MSTRG.36618.74"; exon_number "3";
chr11	StringTie	exon	123083085	123083207	1000	-	.	gene_id "MSTRG.36618"; transcript_id "MSTRG.36618.74"; exon_number "4";
chr11	StringTie	exon	123083680	123083847	1000	-	.	gene_id "MSTRG.36618"; transcript_id "MSTRG.36618.74"; exon_number "5";
chr11	StringTie	exon	123084512	123084713	1000	-	.	gene_id "MSTRG.36618"; transcript_id "MSTRG.36618.74"; exon_number "6";
chr11	StringTie	exon	123097795	123097954	1000	-	.	gene_id "MSTRG.36618"; transcript_id "MSTRG.36618.74"; exon_number "7";
chr11	StringTie	transcript	123069793	123113640	1000	-	.	gene_id "MSTRG.36618"; transcript_id "MSTRG.36618.75";
chr11	StringTie	exon	123069793	123071660	1000	-	.	gene_id "MSTRG.36618"; transcript_id "MSTRG.36618.75"; exon_number "1";
chr11	StringTie	exon	123072397	123073774	1000	-	.	gene_id "MSTRG.36618"; transcript_id "MSTRG.36618.75"; exon_number "2";
chr11	StringTie	exon	123074702	123074816	1000	-	.	gene_id "MSTRG.36618"; transcript_id "MSTRG.36618.75"; exon_number "3";
chr11	StringTie	exon	123083085	123083207	1000	-	.	gene_id "MSTRG.36618"; transcript_id "MSTRG.36618.75"; exon_number "4";
chr11	StringTie	exon	123083680	123083847	1000	-	.	gene_id "MSTRG.36618"; transcript_id "MSTRG.36618.75"; exon_number "5";
chr11	StringTie	exon	123084512	123084713	1000	-	.	gene_id "MSTRG.36618"; transcript_id "MSTRG.36618.75"; exon_number "6";
chr11	StringTie	exon	123097795	123097952	1000	-	.	gene_id "MSTRG.36618"; transcript_id "MSTRG.36618.75"; exon_number "7";
chr11	StringTie	exon	123113518	123113640	1000	-	.	gene_id "MSTRG.36618"; transcript_id "MSTRG.36618.75"; exon_number "8";
chr11	StringTie	transcript	123069820	123097959	1000	-	.	gene_id "MSTRG.36618"; transcript_id "MSTRG.36618.76";
chr11	StringTie	exon	123069820	123072302	1000	-	.	gene_id "MSTRG.36618"; transcript_id "MSTRG.36618.76"; exon_number "1";
chr11	StringTie	exon	123072440	123073774	1000	-	.	gene_id "MSTRG.36618"; transcript_id "MSTRG.36618.76"; exon_number "2";
chr11	StringTie	exon	123074702	123074843	1000	-	.	gene_id "MSTRG.36618"; transcript_id "MSTRG.36618.76"; exon_number "3";
chr11	StringTie	exon	123083085	123083207	1000	-	.	gene_id "MSTRG.36618"; transcript_id "MSTRG.36618.76"; exon_number "4";
chr11	StringTie	exon	123083680	123083847	1000	-	.	gene_id "MSTRG.36618"; transcript_id "MSTRG.36618.76"; exon_number "5";
chr11	StringTie	exon	123084512	123084713	1000	-	.	gene_id "MSTRG.36618"; transcript_id "MSTRG.36618.76"; exon_number "6";
chr11	StringTie	exon	123097795	123097959	1000	-	.	gene_id "MSTRG.36618"; transcript_id "MSTRG.36618.76"; exon_number "7";
chr11	StringTie	transcript	123069848	123109269	1000	-	.	gene_id "MSTRG.36618"; transcript_id "MSTRG.36618.77";
chr11	StringTie	exon	123069848	123073774	1000	-	.	gene_id "MSTRG.36618"; transcript_id "MSTRG.36618.77"; exon_number "1";
chr11	StringTie	exon	123074702	123074843	1000	-	.	gene_id "MSTRG.36618"; transcript_id "MSTRG.36618.77"; exon_number "2";
chr11	StringTie	exon	123083085	123083207	1000	-	.	gene_id "MSTRG.36618"; transcript_id "MSTRG.36618.77"; exon_number "3";
chr11	StringTie	exon	123083680	123083847	1000	-	.	gene_id "MSTRG.36618"; transcript_id "MSTRG.36618.77"; exon_number "4";
chr11	StringTie	exon	123084512	123084713	1000	-	.	gene_id "MSTRG.36618"; transcript_id "MSTRG.36618.77"; exon_number "5";
chr11	StringTie	exon	123097795	123106991	1000	-	.	gene_id "MSTRG.36618"; transcript_id "MSTRG.36618.77"; exon_number "6";
chr11	StringTie	exon	123107351	123109269	1000	-	.	gene_id "MSTRG.36618"; transcript_id "MSTRG.36618.77"; exon_number "7";
chr11	StringTie	transcript	123057438	123062197	1000	-	.	gene_id "MSTRG.36618"; transcript_id "MSTRG.36618.8";
chr11	StringTie	exon	123057438	123057942	1000	-	.	gene_id "MSTRG.36618"; transcript_id "MSTRG.36618.8"; exon_number "1";
chr11	StringTie	exon	123058252	123058484	1000	-	.	gene_id "MSTRG.36618"; transcript_id "MSTRG.36618.8"; exon_number "2";
chr11	StringTie	exon	123058632	123058830	1000	-	.	gene_id "MSTRG.36618"; transcript_id "MSTRG.36618.8"; exon_number "3";
chr11	StringTie	exon	123059059	123059261	1000	-	.	gene_id "MSTRG.36618"; transcript_id "MSTRG.36618.8"; exon_number "4";
chr11	StringTie	exon	123059473	123060028	1000	-	.	gene_id "MSTRG.36618"; transcript_id "MSTRG.36618.8"; exon_number "5";
chr11	StringTie	exon	123060116	123060268	1000	-	.	gene_id "MSTRG.36618"; transcript_id "MSTRG.36618.8"; exon_number "6";
chr11	StringTie	exon	123060593	123060798	1000	-	.	gene_id "MSTRG.36618"; transcript_id "MSTRG.36618.8"; exon_number "7";
chr11	StringTie	exon	123061120	123061329	1000	-	.	gene_id "MSTRG.36618"; transcript_id "MSTRG.36618.8"; exon_number "8";
chr11	StringTie	exon	123062064	123062197	1000	-	.	gene_id "MSTRG.36618"; transcript_id "MSTRG.36618.8"; exon_number "9";
chr11	StringTie	transcript	123152641	123195327	1000	-	.	gene_id "MSTRG.36618"; transcript_id "MSTRG.36618.82";
chr11	StringTie	exon	123152641	123184634	1000	-	.	gene_id "MSTRG.36618"; transcript_id "MSTRG.36618.82"; exon_number "1";
chr11	StringTie	exon	123194913	123195327	1000	-	.	gene_id "MSTRG.36618"; transcript_id "MSTRG.36618.82"; exon_number "2";
chr11	StringTie	transcript	123166476	123195467	1000	-	.	gene_id "MSTRG.36618"; transcript_id "MSTRG.36618.83";
chr11	StringTie	exon	123166476	123167904	1000	-	.	gene_id "MSTRG.36618"; transcript_id "MSTRG.36618.83"; exon_number "1";
chr11	StringTie	exon	123194913	123195226	1000	-	.	gene_id "MSTRG.36618"; transcript_id "MSTRG.36618.83"; exon_number "2";
chr11	StringTie	exon	123195435	123195467	1000	-	.	gene_id "MSTRG.36618"; transcript_id "MSTRG.36618.83"; exon_number "3";
chr11	StringTie	transcript	123169399	123195233	1000	-	.	gene_id "MSTRG.36618"; transcript_id "MSTRG.36618.84";
chr11	StringTie	exon	123169399	123169919	1000	-	.	gene_id "MSTRG.36618"; transcript_id "MSTRG.36618.84"; exon_number "1";
chr11	StringTie	exon	123194913	123195233	1000	-	.	gene_id "MSTRG.36618"; transcript_id "MSTRG.36618.84"; exon_number "2";
chr11	StringTie	transcript	123169659	123195331	1000	-	.	gene_id "MSTRG.36618"; transcript_id "MSTRG.36618.85";
chr11	StringTie	exon	123169659	123172562	1000	-	.	gene_id "MSTRG.36618"; transcript_id "MSTRG.36618.85"; exon_number "1";
chr11	StringTie	exon	123174050	123174074	1000	-	.	gene_id "MSTRG.36618"; transcript_id "MSTRG.36618.85"; exon_number "2";
chr11	StringTie	exon	123194913	123195331	1000	-	.	gene_id "MSTRG.36618"; transcript_id "MSTRG.36618.85"; exon_number "3";
chr11	StringTie	transcript	123175675	123177251	1000	-	.	gene_id "MSTRG.36618"; transcript_id "MSTRG.36618.86";
chr11	StringTie	exon	123175675	123176668	1000	-	.	gene_id "MSTRG.36618"; transcript_id "MSTRG.36618.86"; exon_number "1";
chr11	StringTie	exon	123176698	123177251	1000	-	.	gene_id "MSTRG.36618"; transcript_id "MSTRG.36618.86"; exon_number "2";
chr11	StringTie	transcript	123186789	123196232	1000	-	.	gene_id "MSTRG.36618"; transcript_id "MSTRG.36618.87";
chr11	StringTie	exon	123186789	123187335	1000	-	.	gene_id "MSTRG.36618"; transcript_id "MSTRG.36618.87"; exon_number "1";
chr11	StringTie	exon	123194913	123195226	1000	-	.	gene_id "MSTRG.36618"; transcript_id "MSTRG.36618.87"; exon_number "2";
chr11	StringTie	exon	123195435	123196232	1000	-	.	gene_id "MSTRG.36618"; transcript_id "MSTRG.36618.87"; exon_number "3";
chr11	StringTie	transcript	123187082	123195791	1000	-	.	gene_id "MSTRG.36618"; transcript_id "MSTRG.36618.88";
chr11	StringTie	exon	123187082	123187335	1000	-	.	gene_id "MSTRG.36618"; transcript_id "MSTRG.36618.88"; exon_number "1";
chr11	StringTie	exon	123194913	123195226	1000	-	.	gene_id "MSTRG.36618"; transcript_id "MSTRG.36618.88"; exon_number "2";
chr11	StringTie	exon	123195567	123195791	1000	-	.	gene_id "MSTRG.36618"; transcript_id "MSTRG.36618.88"; exon_number "3";
chr11	StringTie	transcript	123187281	123195329	1000	-	.	gene_id "MSTRG.36618"; transcript_id "MSTRG.36618.89";
chr11	StringTie	exon	123187281	123187307	1000	-	.	gene_id "MSTRG.36618"; transcript_id "MSTRG.36618.89"; exon_number "1";
chr11	StringTie	exon	123194913	123195329	1000	-	.	gene_id "MSTRG.36618"; transcript_id "MSTRG.36618.89"; exon_number "2";
chr11	StringTie	transcript	123057456	123062166	1000	-	.	gene_id "MSTRG.36618"; transcript_id "MSTRG.36618.9";
chr11	StringTie	exon	123057456	123057919	1000	-	.	gene_id "MSTRG.36618"; transcript_id "MSTRG.36618.9"; exon_number "1";
chr11	StringTie	exon	123058252	123058484	1000	-	.	gene_id "MSTRG.36618"; transcript_id "MSTRG.36618.9"; exon_number "2";
chr11	StringTie	exon	123058632	123058830	1000	-	.	gene_id "MSTRG.36618"; transcript_id "MSTRG.36618.9"; exon_number "3";
chr11	StringTie	exon	123059059	123059103	1000	-	.	gene_id "MSTRG.36618"; transcript_id "MSTRG.36618.9"; exon_number "4";
chr11	StringTie	exon	123060705	123060798	1000	-	.	gene_id "MSTRG.36618"; transcript_id "MSTRG.36618.9"; exon_number "5";
chr11	StringTie	exon	123061120	123061258	1000	-	.	gene_id "MSTRG.36618"; transcript_id "MSTRG.36618.9"; exon_number "6";
chr11	StringTie	exon	123062064	123062166	1000	-	.	gene_id "MSTRG.36618"; transcript_id "MSTRG.36618.9"; exon_number "7";
chr11	StringTie	transcript	123187355	123195307	1000	-	.	gene_id "MSTRG.36618"; transcript_id "MSTRG.36618.90";
chr11	StringTie	exon	123187355	123187597	1000	-	.	gene_id "MSTRG.36618"; transcript_id "MSTRG.36618.90"; exon_number "1";
chr11	StringTie	exon	123194913	123195307	1000	-	.	gene_id "MSTRG.36618"; transcript_id "MSTRG.36618.90"; exon_number "2";
chr11	StringTie	transcript	123189072	123195356	1000	-	.	gene_id "MSTRG.36618"; transcript_id "MSTRG.36618.91";
chr11	StringTie	exon	123189072	123189422	1000	-	.	gene_id "MSTRG.36618"; transcript_id "MSTRG.36618.91"; exon_number "1";
chr11	StringTie	exon	123194913	123195356	1000	-	.	gene_id "MSTRG.36618"; transcript_id "MSTRG.36618.91"; exon_number "2";
chr11	StringTie	transcript	123192972	123195458	1000	-	.	gene_id "MSTRG.36618"; transcript_id "MSTRG.36618.92";
chr11	StringTie	exon	123192972	123193127	1000	-	.	gene_id "MSTRG.36618"; transcript_id "MSTRG.36618.92"; exon_number "1";
chr11	StringTie	exon	123194913	123195458	1000	-	.	gene_id "MSTRG.36618"; transcript_id "MSTRG.36618.92"; exon_number "2";
chr11	StringTie	transcript	123193097	123195325	1000	-	.	gene_id "MSTRG.36618"; transcript_id "MSTRG.36618.93";
chr11	StringTie	exon	123193097	123194124	1000	-	.	gene_id "MSTRG.36618"; transcript_id "MSTRG.36618.93"; exon_number "1";
chr11	StringTie	exon	123194265	123195325	1000	-	.	gene_id "MSTRG.36618"; transcript_id "MSTRG.36618.93"; exon_number "2";
chr11	StringTie	transcript	123193166	123195906	1000	-	.	gene_id "MSTRG.36618"; transcript_id "MSTRG.36618.94";
chr11	StringTie	exon	123193166	123193303	1000	-	.	gene_id "MSTRG.36618"; transcript_id "MSTRG.36618.94"; exon_number "1";
chr11	StringTie	exon	123194913	123195226	1000	-	.	gene_id "MSTRG.36618"; transcript_id "MSTRG.36618.94"; exon_number "2";
chr11	StringTie	exon	123195805	123195906	1000	-	.	gene_id "MSTRG.36618"; transcript_id "MSTRG.36618.94"; exon_number "3";
chr11	StringTie	transcript	123057408	123062123	1000	+	.	gene_id "MSTRG.36619"; transcript_id "MSTRG.36619.1";
chr11	StringTie	exon	123057408	123057851	1000	+	.	gene_id "MSTRG.36619"; transcript_id "MSTRG.36619.1"; exon_number "1";
chr11	StringTie	exon	123058271	123058464	1000	+	.	gene_id "MSTRG.36619"; transcript_id "MSTRG.36619.1"; exon_number "2";
chr11	StringTie	exon	123058761	123058834	1000	+	.	gene_id "MSTRG.36619"; transcript_id "MSTRG.36619.1"; exon_number "3";
chr11	StringTie	exon	123059088	123059101	1000	+	.	gene_id "MSTRG.36619"; transcript_id "MSTRG.36619.1"; exon_number "4";
chr11	StringTie	exon	123059535	123059708	1000	+	.	gene_id "MSTRG.36619"; transcript_id "MSTRG.36619.1"; exon_number "5";
chr11	StringTie	exon	123059807	123059995	1000	+	.	gene_id "MSTRG.36619"; transcript_id "MSTRG.36619.1"; exon_number "6";
chr11	StringTie	exon	123060635	123060777	1000	+	.	gene_id "MSTRG.36619"; transcript_id "MSTRG.36619.1"; exon_number "7";
chr11	StringTie	exon	123061284	123061325	1000	+	.	gene_id "MSTRG.36619"; transcript_id "MSTRG.36619.1"; exon_number "8";
chr11	StringTie	exon	123062075	123062123	1000	+	.	gene_id "MSTRG.36619"; transcript_id "MSTRG.36619.1"; exon_number "9";
chr11	StringTie	transcript	123057492	123061284	1000	+	.	gene_id "MSTRG.36619"; transcript_id "MSTRG.36619.10";
chr11	StringTie	exon	123057492	123057620	1000	+	.	gene_id "MSTRG.36619"; transcript_id "MSTRG.36619.10"; exon_number "1";
chr11	StringTie	exon	123057680	123057810	1000	+	.	gene_id "MSTRG.36619"; transcript_id "MSTRG.36619.10"; exon_number "2";
chr11	StringTie	exon	123057848	123058097	1000	+	.	gene_id "MSTRG.36619"; transcript_id "MSTRG.36619.10"; exon_number "3";
chr11	StringTie	exon	123058930	123059075	1000	+	.	gene_id "MSTRG.36619"; transcript_id "MSTRG.36619.10"; exon_number "4";
chr11	StringTie	exon	123059500	123059668	1000	+	.	gene_id "MSTRG.36619"; transcript_id "MSTRG.36619.10"; exon_number "5";
chr11	StringTie	exon	123059774	123059966	1000	+	.	gene_id "MSTRG.36619"; transcript_id "MSTRG.36619.10"; exon_number "6";
chr11	StringTie	exon	123060176	123060206	1000	+	.	gene_id "MSTRG.36619"; transcript_id "MSTRG.36619.10"; exon_number "7";
chr11	StringTie	exon	123060602	123060789	1000	+	.	gene_id "MSTRG.36619"; transcript_id "MSTRG.36619.10"; exon_number "8";
chr11	StringTie	exon	123061112	123061284	1000	+	.	gene_id "MSTRG.36619"; transcript_id "MSTRG.36619.10"; exon_number "9";
chr11	StringTie	transcript	123058631	123059188	1000	+	.	gene_id "MSTRG.36619"; transcript_id "MSTRG.36619.100";
chr11	StringTie	exon	123058631	123058764	1000	+	.	gene_id "MSTRG.36619"; transcript_id "MSTRG.36619.100"; exon_number "1";
chr11	StringTie	exon	123059121	123059188	1000	+	.	gene_id "MSTRG.36619"; transcript_id "MSTRG.36619.100"; exon_number "2";
chr11	StringTie	transcript	123058631	123059261	1000	+	.	gene_id "MSTRG.36619"; transcript_id "MSTRG.36619.101";
chr11	StringTie	exon	123058631	123058791	1000	+	.	gene_id "MSTRG.36619"; transcript_id "MSTRG.36619.101"; exon_number "1";
chr11	StringTie	exon	123059188	123059261	1000	+	.	gene_id "MSTRG.36619"; transcript_id "MSTRG.36619.101"; exon_number "2";
chr11	StringTie	transcript	123058631	123059845	1000	+	.	gene_id "MSTRG.36619"; transcript_id "MSTRG.36619.102";
chr11	StringTie	exon	123058631	123058794	1000	+	.	gene_id "MSTRG.36619"; transcript_id "MSTRG.36619.102"; exon_number "1";
chr11	StringTie	exon	123059669	123059845	1000	+	.	gene_id "MSTRG.36619"; transcript_id "MSTRG.36619.102"; exon_number "2";
chr11	StringTie	transcript	123058631	123059259	1000	+	.	gene_id "MSTRG.36619"; transcript_id "MSTRG.36619.103";
chr11	StringTie	exon	123058631	123058794	1000	+	.	gene_id "MSTRG.36619"; transcript_id "MSTRG.36619.103"; exon_number "1";
chr11	StringTie	exon	123059102	123059259	1000	+	.	gene_id "MSTRG.36619"; transcript_id "MSTRG.36619.103"; exon_number "2";
chr11	StringTie	transcript	123058631	123060010	1000	+	.	gene_id "MSTRG.36619"; transcript_id "MSTRG.36619.104";
chr11	StringTie	exon	123058631	123058760	1000	+	.	gene_id "MSTRG.36619"; transcript_id "MSTRG.36619.104"; exon_number "1";
chr11	StringTie	exon	123059807	123060010	1000	+	.	gene_id "MSTRG.36619"; transcript_id "MSTRG.36619.104"; exon_number "2";
chr11	StringTie	transcript	123058631	123059263	1000	+	.	gene_id "MSTRG.36619"; transcript_id "MSTRG.36619.105";
chr11	StringTie	exon	123058631	123058794	1000	+	.	gene_id "MSTRG.36619"; transcript_id "MSTRG.36619.105"; exon_number "1";
chr11	StringTie	exon	123059093	123059263	1000	+	.	gene_id "MSTRG.36619"; transcript_id "MSTRG.36619.105"; exon_number "2";
chr11	StringTie	transcript	123058631	123059266	1000	+	.	gene_id "MSTRG.36619"; transcript_id "MSTRG.36619.106";
chr11	StringTie	exon	123058631	123058760	1000	+	.	gene_id "MSTRG.36619"; transcript_id "MSTRG.36619.106"; exon_number "1";
chr11	StringTie	exon	123059088	123059266	1000	+	.	gene_id "MSTRG.36619"; transcript_id "MSTRG.36619.106"; exon_number "2";
chr11	StringTie	transcript	123058631	123059263	1000	+	.	gene_id "MSTRG.36619"; transcript_id "MSTRG.36619.107";
chr11	StringTie	exon	123058631	123058708	1000	+	.	gene_id "MSTRG.36619"; transcript_id "MSTRG.36619.107"; exon_number "1";
chr11	StringTie	exon	123059076	123059263	1000	+	.	gene_id "MSTRG.36619"; transcript_id "MSTRG.36619.107"; exon_number "2";
chr11	StringTie	transcript	123058631	123059263	1000	+	.	gene_id "MSTRG.36619"; transcript_id "MSTRG.36619.108";
chr11	StringTie	exon	123058631	123058834	1000	+	.	gene_id "MSTRG.36619"; transcript_id "MSTRG.36619.108"; exon_number "1";
chr11	StringTie	exon	123059088	123059092	1000	+	.	gene_id "MSTRG.36619"; transcript_id "MSTRG.36619.108"; exon_number "2";
chr11	StringTie	exon	123059188	123059263	1000	+	.	gene_id "MSTRG.36619"; transcript_id "MSTRG.36619.108"; exon_number "3";
chr11	StringTie	transcript	123058631	123059263	1000	+	.	gene_id "MSTRG.36619"; transcript_id "MSTRG.36619.109";
chr11	StringTie	exon	123058631	123058760	1000	+	.	gene_id "MSTRG.36619"; transcript_id "MSTRG.36619.109"; exon_number "1";
chr11	StringTie	exon	123059093	123059125	1000	+	.	gene_id "MSTRG.36619"; transcript_id "MSTRG.36619.109"; exon_number "2";
chr11	StringTie	exon	123059151	123059263	1000	+	.	gene_id "MSTRG.36619"; transcript_id "MSTRG.36619.109"; exon_number "3";
chr11	StringTie	transcript	123057492	123061326	1000	+	.	gene_id "MSTRG.36619"; transcript_id "MSTRG.36619.11";
chr11	StringTie	exon	123057492	123057810	1000	+	.	gene_id "MSTRG.36619"; transcript_id "MSTRG.36619.11"; exon_number "1";
chr11	StringTie	exon	123058297	123058369	1000	+	.	gene_id "MSTRG.36619"; transcript_id "MSTRG.36619.11"; exon_number "2";
chr11	StringTie	exon	123059102	123059128	1000	+	.	gene_id "MSTRG.36619"; transcript_id "MSTRG.36619.11"; exon_number "3";
chr11	StringTie	exon	123059709	123059915	1000	+	.	gene_id "MSTRG.36619"; transcript_id "MSTRG.36619.11"; exon_number "4";
chr11	StringTie	exon	123060606	123060745	1000	+	.	gene_id "MSTRG.36619"; transcript_id "MSTRG.36619.11"; exon_number "5";
chr11	StringTie	exon	123061120	123061326	1000	+	.	gene_id "MSTRG.36619"; transcript_id "MSTRG.36619.11"; exon_number "6";
chr11	StringTie	transcript	123058631	123059336	1000	+	.	gene_id "MSTRG.36619"; transcript_id "MSTRG.36619.110";
chr11	StringTie	exon	123058631	123058760	1000	+	.	gene_id "MSTRG.36619"; transcript_id "MSTRG.36619.110"; exon_number "1";
chr11	StringTie	exon	123059093	123059116	1000	+	.	gene_id "MSTRG.36619"; transcript_id "MSTRG.36619.110"; exon_number "2";
chr11	StringTie	exon	123059188	123059336	1000	+	.	gene_id "MSTRG.36619"; transcript_id "MSTRG.36619.110"; exon_number "3";
chr11	StringTie	transcript	123058631	123060030	1000	+	.	gene_id "MSTRG.36619"; transcript_id "MSTRG.36619.111";
chr11	StringTie	exon	123058631	123058697	1000	+	.	gene_id "MSTRG.36619"; transcript_id "MSTRG.36619.111"; exon_number "1";
chr11	StringTie	exon	123059500	123059890	1000	+	.	gene_id "MSTRG.36619"; transcript_id "MSTRG.36619.111"; exon_number "2";
chr11	StringTie	exon	123059996	123060030	1000	+	.	gene_id "MSTRG.36619"; transcript_id "MSTRG.36619.111"; exon_number "3";
chr11	StringTie	transcript	123058631	123059961	1000	+	.	gene_id "MSTRG.36619"; transcript_id "MSTRG.36619.112";
chr11	StringTie	exon	123058631	123058791	1000	+	.	gene_id "MSTRG.36619"; transcript_id "MSTRG.36619.112"; exon_number "1";
chr11	StringTie	exon	123059500	123059708	1000	+	.	gene_id "MSTRG.36619"; transcript_id "MSTRG.36619.112"; exon_number "2";
chr11	StringTie	exon	123059774	123059961	1000	+	.	gene_id "MSTRG.36619"; transcript_id "MSTRG.36619.112"; exon_number "3";
chr11	StringTie	transcript	123058631	123060030	1000	+	.	gene_id "MSTRG.36619"; transcript_id "MSTRG.36619.113";
chr11	StringTie	exon	123058631	123058834	1000	+	.	gene_id "MSTRG.36619"; transcript_id "MSTRG.36619.113"; exon_number "1";
chr11	StringTie	exon	123059575	123059708	1000	+	.	gene_id "MSTRG.36619"; transcript_id "MSTRG.36619.113"; exon_number "2";
chr11	StringTie	exon	123059807	123060030	1000	+	.	gene_id "MSTRG.36619"; transcript_id "MSTRG.36619.113"; exon_number "3";
chr11	StringTie	transcript	123058631	123059993	1000	+	.	gene_id "MSTRG.36619"; transcript_id "MSTRG.36619.114";
chr11	StringTie	exon	123058631	123058818	1000	+	.	gene_id "MSTRG.36619"; transcript_id "MSTRG.36619.114"; exon_number "1";
chr11	StringTie	exon	123059076	123059092	1000	+	.	gene_id "MSTRG.36619"; transcript_id "MSTRG.36619.114"; exon_number "2";
chr11	StringTie	exon	123059715	123059993	1000	+	.	gene_id "MSTRG.36619"; transcript_id "MSTRG.36619.114"; exon_number "3";
chr11	StringTie	transcript	123058631	123059263	1000	+	.	gene_id "MSTRG.36619"; transcript_id "MSTRG.36619.115";
chr11	StringTie	exon	123058631	123058791	1000	+	.	gene_id "MSTRG.36619"; transcript_id "MSTRG.36619.115"; exon_number "1";
chr11	StringTie	exon	123059121	123059125	1000	+	.	gene_id "MSTRG.36619"; transcript_id "MSTRG.36619.115"; exon_number "2";
chr11	StringTie	exon	123059188	123059263	1000	+	.	gene_id "MSTRG.36619"; transcript_id "MSTRG.36619.115"; exon_number "3";
chr11	StringTie	transcript	123058631	123060030	1000	+	.	gene_id "MSTRG.36619"; transcript_id "MSTRG.36619.116";
chr11	StringTie	exon	123058631	123058834	1000	+	.	gene_id "MSTRG.36619"; transcript_id "MSTRG.36619.116"; exon_number "1";
chr11	StringTie	exon	123059575	123059915	1000	+	.	gene_id "MSTRG.36619"; transcript_id "MSTRG.36619.116"; exon_number "2";
chr11	StringTie	exon	123059996	123060030	1000	+	.	gene_id "MSTRG.36619"; transcript_id "MSTRG.36619.116"; exon_number "3";
chr11	StringTie	transcript	123058631	123060030	1000	+	.	gene_id "MSTRG.36619"; transcript_id "MSTRG.36619.117";
chr11	StringTie	exon	123058631	123058760	1000	+	.	gene_id "MSTRG.36619"; transcript_id "MSTRG.36619.117"; exon_number "1";
chr11	StringTie	exon	123059491	123059708	1000	+	.	gene_id "MSTRG.36619"; transcript_id "MSTRG.36619.117"; exon_number "2";
chr11	StringTie	exon	123059807	123060030	1000	+	.	gene_id "MSTRG.36619"; transcript_id "MSTRG.36619.117"; exon_number "3";
chr11	StringTie	transcript	123058631	123059877	1000	+	.	gene_id "MSTRG.36619"; transcript_id "MSTRG.36619.118";
chr11	StringTie	exon	123058631	123058760	1000	+	.	gene_id "MSTRG.36619"; transcript_id "MSTRG.36619.118"; exon_number "1";
chr11	StringTie	exon	123059093	123059101	1000	+	.	gene_id "MSTRG.36619"; transcript_id "MSTRG.36619.118"; exon_number "2";
chr11	StringTie	exon	123059709	123059877	1000	+	.	gene_id "MSTRG.36619"; transcript_id "MSTRG.36619.118"; exon_number "3";
chr11	StringTie	transcript	123058631	123060638	1000	+	.	gene_id "MSTRG.36619"; transcript_id "MSTRG.36619.119";
chr11	StringTie	exon	123058631	123058791	1000	+	.	gene_id "MSTRG.36619"; transcript_id "MSTRG.36619.119"; exon_number "1";
chr11	StringTie	exon	123059588	123059927	1000	+	.	gene_id "MSTRG.36619"; transcript_id "MSTRG.36619.119"; exon_number "2";
chr11	StringTie	exon	123060602	123060638	1000	+	.	gene_id "MSTRG.36619"; transcript_id "MSTRG.36619.119"; exon_number "3";
chr11	StringTie	transcript	123057493	123060763	1000	+	.	gene_id "MSTRG.36619"; transcript_id "MSTRG.36619.12";
chr11	StringTie	exon	123057493	123057604	1000	+	.	gene_id "MSTRG.36619"; transcript_id "MSTRG.36619.12"; exon_number "1";
chr11	StringTie	exon	123057680	123057841	1000	+	.	gene_id "MSTRG.36619"; transcript_id "MSTRG.36619.12"; exon_number "2";
chr11	StringTie	exon	123058686	123058804	1000	+	.	gene_id "MSTRG.36619"; transcript_id "MSTRG.36619.12"; exon_number "3";
chr11	StringTie	exon	123059669	123059708	1000	+	.	gene_id "MSTRG.36619"; transcript_id "MSTRG.36619.12"; exon_number "4";
chr11	StringTie	exon	123059807	123059966	1000	+	.	gene_id "MSTRG.36619"; transcript_id "MSTRG.36619.12"; exon_number "5";
chr11	StringTie	exon	123060176	123060206	1000	+	.	gene_id "MSTRG.36619"; transcript_id "MSTRG.36619.12"; exon_number "6";
chr11	StringTie	exon	123060602	123060763	1000	+	.	gene_id "MSTRG.36619"; transcript_id "MSTRG.36619.12"; exon_number "7";
chr11	StringTie	transcript	123058631	123060030	1000	+	.	gene_id "MSTRG.36619"; transcript_id "MSTRG.36619.120";
chr11	StringTie	exon	123058631	123058760	1000	+	.	gene_id "MSTRG.36619"; transcript_id "MSTRG.36619.120"; exon_number "1";
chr11	StringTie	exon	123059500	123059887	1000	+	.	gene_id "MSTRG.36619"; transcript_id "MSTRG.36619.120"; exon_number "2";
chr11	StringTie	exon	123059966	123060030	1000	+	.	gene_id "MSTRG.36619"; transcript_id "MSTRG.36619.120"; exon_number "3";
chr11	StringTie	transcript	123058631	123060269	1000	+	.	gene_id "MSTRG.36619"; transcript_id "MSTRG.36619.121";
chr11	StringTie	exon	123058631	123058834	1000	+	.	gene_id "MSTRG.36619"; transcript_id "MSTRG.36619.121"; exon_number "1";
chr11	StringTie	exon	123059575	123059668	1000	+	.	gene_id "MSTRG.36619"; transcript_id "MSTRG.36619.121"; exon_number "2";
chr11	StringTie	exon	123060182	123060269	1000	+	.	gene_id "MSTRG.36619"; transcript_id "MSTRG.36619.121"; exon_number "3";
chr11	StringTie	transcript	123058631	123060746	1000	+	.	gene_id "MSTRG.36619"; transcript_id "MSTRG.36619.122";
chr11	StringTie	exon	123058631	123058804	1000	+	.	gene_id "MSTRG.36619"; transcript_id "MSTRG.36619.122"; exon_number "1";
chr11	StringTie	exon	123059093	123059101	1000	+	.	gene_id "MSTRG.36619"; transcript_id "MSTRG.36619.122"; exon_number "2";
chr11	StringTie	exon	123059535	123059654	1000	+	.	gene_id "MSTRG.36619"; transcript_id "MSTRG.36619.122"; exon_number "3";
chr11	StringTie	exon	123060602	123060746	1000	+	.	gene_id "MSTRG.36619"; transcript_id "MSTRG.36619.122"; exon_number "4";
chr11	StringTie	transcript	123058631	123060638	1000	+	.	gene_id "MSTRG.36619"; transcript_id "MSTRG.36619.123";
chr11	StringTie	exon	123058631	123058791	1000	+	.	gene_id "MSTRG.36619"; transcript_id "MSTRG.36619.123"; exon_number "1";
chr11	StringTie	exon	123059588	123059708	1000	+	.	gene_id "MSTRG.36619"; transcript_id "MSTRG.36619.123"; exon_number "2";
chr11	StringTie	exon	123059774	123059927	1000	+	.	gene_id "MSTRG.36619"; transcript_id "MSTRG.36619.123"; exon_number "3";
chr11	StringTie	exon	123060602	123060638	1000	+	.	gene_id "MSTRG.36619"; transcript_id "MSTRG.36619.123"; exon_number "4";
chr11	StringTie	transcript	123058631	123059956	1000	+	.	gene_id "MSTRG.36619"; transcript_id "MSTRG.36619.124";
chr11	StringTie	exon	123058631	123058760	1000	+	.	gene_id "MSTRG.36619"; transcript_id "MSTRG.36619.124"; exon_number "1";
chr11	StringTie	exon	123059093	123059105	1000	+	.	gene_id "MSTRG.36619"; transcript_id "MSTRG.36619.124"; exon_number "2";
chr11	StringTie	exon	123059519	123059708	1000	+	.	gene_id "MSTRG.36619"; transcript_id "MSTRG.36619.124"; exon_number "3";
chr11	StringTie	exon	123059774	123059956	1000	+	.	gene_id "MSTRG.36619"; transcript_id "MSTRG.36619.124"; exon_number "4";
chr11	StringTie	transcript	123058631	123059968	1000	+	.	gene_id "MSTRG.36619"; transcript_id "MSTRG.36619.125";
chr11	StringTie	exon	123058631	123058791	1000	+	.	gene_id "MSTRG.36619"; transcript_id "MSTRG.36619.125"; exon_number "1";
chr11	StringTie	exon	123059093	123059101	1000	+	.	gene_id "MSTRG.36619"; transcript_id "MSTRG.36619.125"; exon_number "2";
chr11	StringTie	exon	123059633	123059708	1000	+	.	gene_id "MSTRG.36619"; transcript_id "MSTRG.36619.125"; exon_number "3";
chr11	StringTie	exon	123059774	123059968	1000	+	.	gene_id "MSTRG.36619"; transcript_id "MSTRG.36619.125"; exon_number "4";
chr11	StringTie	transcript	123058631	123060270	1000	+	.	gene_id "MSTRG.36619"; transcript_id "MSTRG.36619.126";
chr11	StringTie	exon	123058631	123058760	1000	+	.	gene_id "MSTRG.36619"; transcript_id "MSTRG.36619.126"; exon_number "1";
chr11	StringTie	exon	123059093	123059191	1000	+	.	gene_id "MSTRG.36619"; transcript_id "MSTRG.36619.126"; exon_number "2";
chr11	StringTie	exon	123059774	123059966	1000	+	.	gene_id "MSTRG.36619"; transcript_id "MSTRG.36619.126"; exon_number "3";
chr11	StringTie	exon	123060176	123060270	1000	+	.	gene_id "MSTRG.36619"; transcript_id "MSTRG.36619.126"; exon_number "4";
chr11	StringTie	transcript	123058631	123060030	1000	+	.	gene_id "MSTRG.36619"; transcript_id "MSTRG.36619.127";
chr11	StringTie	exon	123058631	123058834	1000	+	.	gene_id "MSTRG.36619"; transcript_id "MSTRG.36619.127"; exon_number "1";
chr11	StringTie	exon	123059575	123059668	1000	+	.	gene_id "MSTRG.36619"; transcript_id "MSTRG.36619.127"; exon_number "2";
chr11	StringTie	exon	123059774	123059915	1000	+	.	gene_id "MSTRG.36619"; transcript_id "MSTRG.36619.127"; exon_number "3";
chr11	StringTie	exon	123059996	123060030	1000	+	.	gene_id "MSTRG.36619"; transcript_id "MSTRG.36619.127"; exon_number "4";
chr11	StringTie	transcript	123058631	123060023	1000	+	.	gene_id "MSTRG.36619"; transcript_id "MSTRG.36619.128";
chr11	StringTie	exon	123058631	123058834	1000	+	.	gene_id "MSTRG.36619"; transcript_id "MSTRG.36619.128"; exon_number "1";
chr11	StringTie	exon	123059068	123059101	1000	+	.	gene_id "MSTRG.36619"; transcript_id "MSTRG.36619.128"; exon_number "2";
chr11	StringTie	exon	123059633	123059668	1000	+	.	gene_id "MSTRG.36619"; transcript_id "MSTRG.36619.128"; exon_number "3";
chr11	StringTie	exon	123059774	123060023	1000	+	.	gene_id "MSTRG.36619"; transcript_id "MSTRG.36619.128"; exon_number "4";
chr11	StringTie	transcript	123058631	123060787	1000	+	.	gene_id "MSTRG.36619"; transcript_id "MSTRG.36619.129";
chr11	StringTie	exon	123058631	123058760	1000	+	.	gene_id "MSTRG.36619"; transcript_id "MSTRG.36619.129"; exon_number "1";
chr11	StringTie	exon	123059669	123059966	1000	+	.	gene_id "MSTRG.36619"; transcript_id "MSTRG.36619.129"; exon_number "2";
chr11	StringTie	exon	123060176	123060232	1000	+	.	gene_id "MSTRG.36619"; transcript_id "MSTRG.36619.129"; exon_number "3";
chr11	StringTie	exon	123060602	123060787	1000	+	.	gene_id "MSTRG.36619"; transcript_id "MSTRG.36619.129"; exon_number "4";
chr11	StringTie	transcript	123057493	123060030	1000	+	.	gene_id "MSTRG.36619"; transcript_id "MSTRG.36619.13";
chr11	StringTie	exon	123057493	123057810	1000	+	.	gene_id "MSTRG.36619"; transcript_id "MSTRG.36619.13"; exon_number "1";
chr11	StringTie	exon	123058370	123058457	1000	+	.	gene_id "MSTRG.36619"; transcript_id "MSTRG.36619.13"; exon_number "2";
chr11	StringTie	exon	123059121	123059248	1000	+	.	gene_id "MSTRG.36619"; transcript_id "MSTRG.36619.13"; exon_number "3";
chr11	StringTie	exon	123059654	123059708	1000	+	.	gene_id "MSTRG.36619"; transcript_id "MSTRG.36619.13"; exon_number "4";
chr11	StringTie	exon	123059807	123059915	1000	+	.	gene_id "MSTRG.36619"; transcript_id "MSTRG.36619.13"; exon_number "5";
chr11	StringTie	exon	123059996	123060030	1000	+	.	gene_id "MSTRG.36619"; transcript_id "MSTRG.36619.13"; exon_number "6";
chr11	StringTie	transcript	123058631	123060270	1000	+	.	gene_id "MSTRG.36619"; transcript_id "MSTRG.36619.130";
chr11	StringTie	exon	123058631	123058834	1000	+	.	gene_id "MSTRG.36619"; transcript_id "MSTRG.36619.130"; exon_number "1";
chr11	StringTie	exon	123059575	123059668	1000	+	.	gene_id "MSTRG.36619"; transcript_id "MSTRG.36619.130"; exon_number "2";
chr11	StringTie	exon	123059774	123059875	1000	+	.	gene_id "MSTRG.36619"; transcript_id "MSTRG.36619.130"; exon_number "3";
chr11	StringTie	exon	123060129	123060270	1000	+	.	gene_id "MSTRG.36619"; transcript_id "MSTRG.36619.130"; exon_number "4";
chr11	StringTie	transcript	123058633	123059351	1000	+	.	gene_id "MSTRG.36619"; transcript_id "MSTRG.36619.131";
chr11	StringTie	exon	123058633	123058791	1000	+	.	gene_id "MSTRG.36619"; transcript_id "MSTRG.36619.131"; exon_number "1";
chr11	StringTie	exon	123059209	123059351	1000	+	.	gene_id "MSTRG.36619"; transcript_id "MSTRG.36619.131"; exon_number "2";
chr11	StringTie	transcript	123058633	123059258	1000	+	.	gene_id "MSTRG.36619"; transcript_id "MSTRG.36619.132";
chr11	StringTie	exon	123058633	123058810	1000	+	.	gene_id "MSTRG.36619"; transcript_id "MSTRG.36619.132"; exon_number "1";
chr11	StringTie	exon	123059190	123059258	1000	+	.	gene_id "MSTRG.36619"; transcript_id "MSTRG.36619.132"; exon_number "2";
chr11	StringTie	transcript	123058633	123059263	1000	+	.	gene_id "MSTRG.36619"; transcript_id "MSTRG.36619.133";
chr11	StringTie	exon	123058633	123058794	1000	+	.	gene_id "MSTRG.36619"; transcript_id "MSTRG.36619.133"; exon_number "1";
chr11	StringTie	exon	123059076	123059263	1000	+	.	gene_id "MSTRG.36619"; transcript_id "MSTRG.36619.133"; exon_number "2";
chr11	StringTie	transcript	123058633	123060774	1000	+	.	gene_id "MSTRG.36619"; transcript_id "MSTRG.36619.134";
chr11	StringTie	exon	123058633	123058791	1000	+	.	gene_id "MSTRG.36619"; transcript_id "MSTRG.36619.134"; exon_number "1";
chr11	StringTie	exon	123059588	123059668	1000	+	.	gene_id "MSTRG.36619"; transcript_id "MSTRG.36619.134"; exon_number "2";
chr11	StringTie	exon	123059996	123060206	1000	+	.	gene_id "MSTRG.36619"; transcript_id "MSTRG.36619.134"; exon_number "3";
chr11	StringTie	exon	123060602	123060774	1000	+	.	gene_id "MSTRG.36619"; transcript_id "MSTRG.36619.134"; exon_number "4";
chr11	StringTie	transcript	123058651	123059256	1000	+	.	gene_id "MSTRG.36619"; transcript_id "MSTRG.36619.135";
chr11	StringTie	exon	123058651	123058697	1000	+	.	gene_id "MSTRG.36619"; transcript_id "MSTRG.36619.135"; exon_number "1";
chr11	StringTie	exon	123059102	123059256	1000	+	.	gene_id "MSTRG.36619"; transcript_id "MSTRG.36619.135"; exon_number "2";
chr11	StringTie	transcript	123058670	123059262	1000	+	.	gene_id "MSTRG.36619"; transcript_id "MSTRG.36619.136";
chr11	StringTie	exon	123058670	123058716	1000	+	.	gene_id "MSTRG.36619"; transcript_id "MSTRG.36619.136"; exon_number "1";
chr11	StringTie	exon	123059076	123059262	1000	+	.	gene_id "MSTRG.36619"; transcript_id "MSTRG.36619.136"; exon_number "2";
chr11	StringTie	transcript	123058677	123059292	1000	+	.	gene_id "MSTRG.36619"; transcript_id "MSTRG.36619.137";
chr11	StringTie	exon	123058677	123058723	1000	+	.	gene_id "MSTRG.36619"; transcript_id "MSTRG.36619.137"; exon_number "1";
chr11	StringTie	exon	123059093	123059292	1000	+	.	gene_id "MSTRG.36619"; transcript_id "MSTRG.36619.137"; exon_number "2";
chr11	StringTie	transcript	123058678	123059263	1000	+	.	gene_id "MSTRG.36619"; transcript_id "MSTRG.36619.138";
chr11	StringTie	exon	123058678	123058810	1000	+	.	gene_id "MSTRG.36619"; transcript_id "MSTRG.36619.138"; exon_number "1";
chr11	StringTie	exon	123059088	123059263	1000	+	.	gene_id "MSTRG.36619"; transcript_id "MSTRG.36619.138"; exon_number "2";
chr11	StringTie	transcript	123058678	123059979	1000	+	.	gene_id "MSTRG.36619"; transcript_id "MSTRG.36619.139";
chr11	StringTie	exon	123058678	123058760	1000	+	.	gene_id "MSTRG.36619"; transcript_id "MSTRG.36619.139"; exon_number "1";
chr11	StringTie	exon	123059546	123059708	1000	+	.	gene_id "MSTRG.36619"; transcript_id "MSTRG.36619.139"; exon_number "2";
chr11	StringTie	exon	123059807	123059979	1000	+	.	gene_id "MSTRG.36619"; transcript_id "MSTRG.36619.139"; exon_number "3";
chr11	StringTie	transcript	123057494	123061328	1000	+	.	gene_id "MSTRG.36619"; transcript_id "MSTRG.36619.14";
chr11	StringTie	exon	123057494	123057591	1000	+	.	gene_id "MSTRG.36619"; transcript_id "MSTRG.36619.14"; exon_number "1";
chr11	StringTie	exon	123057680	123058287	1000	+	.	gene_id "MSTRG.36619"; transcript_id "MSTRG.36619.14"; exon_number "2";
chr11	StringTie	exon	123058633	123058760	1000	+	.	gene_id "MSTRG.36619"; transcript_id "MSTRG.36619.14"; exon_number "3";
chr11	StringTie	exon	123059102	123059128	1000	+	.	gene_id "MSTRG.36619"; transcript_id "MSTRG.36619.14"; exon_number "4";
chr11	StringTie	exon	123059709	123059915	1000	+	.	gene_id "MSTRG.36619"; transcript_id "MSTRG.36619.14"; exon_number "5";
chr11	StringTie	exon	123061284	123061328	1000	+	.	gene_id "MSTRG.36619"; transcript_id "MSTRG.36619.14"; exon_number "6";
chr11	StringTie	transcript	123058769	123060017	1000	+	.	gene_id "MSTRG.36619"; transcript_id "MSTRG.36619.140";
chr11	StringTie	exon	123058769	123058834	1000	+	.	gene_id "MSTRG.36619"; transcript_id "MSTRG.36619.140"; exon_number "1";
chr11	StringTie	exon	123059535	123059693	1000	+	.	gene_id "MSTRG.36619"; transcript_id "MSTRG.36619.140"; exon_number "2";
chr11	StringTie	exon	123059715	123060017	1000	+	.	gene_id "MSTRG.36619"; transcript_id "MSTRG.36619.140"; exon_number "3";
chr11	StringTie	transcript	123059444	123060758	1000	+	.	gene_id "MSTRG.36619"; transcript_id "MSTRG.36619.141";
chr11	StringTie	exon	123059444	123059500	1000	+	.	gene_id "MSTRG.36619"; transcript_id "MSTRG.36619.141"; exon_number "1";
chr11	StringTie	exon	123059538	123059753	1000	+	.	gene_id "MSTRG.36619"; transcript_id "MSTRG.36619.141"; exon_number "2";
chr11	StringTie	exon	123059807	123060266	1000	+	.	gene_id "MSTRG.36619"; transcript_id "MSTRG.36619.141"; exon_number "3";
chr11	StringTie	exon	123060602	123060758	1000	+	.	gene_id "MSTRG.36619"; transcript_id "MSTRG.36619.141"; exon_number "4";
chr11	StringTie	transcript	123059471	123060763	1000	+	.	gene_id "MSTRG.36619"; transcript_id "MSTRG.36619.142";
chr11	StringTie	exon	123059471	123059647	1000	+	.	gene_id "MSTRG.36619"; transcript_id "MSTRG.36619.142"; exon_number "1";
chr11	StringTie	exon	123059669	123059966	1000	+	.	gene_id "MSTRG.36619"; transcript_id "MSTRG.36619.142"; exon_number "2";
chr11	StringTie	exon	123060176	123060206	1000	+	.	gene_id "MSTRG.36619"; transcript_id "MSTRG.36619.142"; exon_number "3";
chr11	StringTie	exon	123060602	123060763	1000	+	.	gene_id "MSTRG.36619"; transcript_id "MSTRG.36619.142"; exon_number "4";
chr11	StringTie	transcript	123059473	123059783	1000	+	.	gene_id "MSTRG.36619"; transcript_id "MSTRG.36619.143";
chr11	StringTie	exon	123059473	123059708	1000	+	.	gene_id "MSTRG.36619"; transcript_id "MSTRG.36619.143"; exon_number "1";
chr11	StringTie	exon	123059737	123059783	1000	+	.	gene_id "MSTRG.36619"; transcript_id "MSTRG.36619.143"; exon_number "2";
chr11	StringTie	transcript	123059473	123059972	1000	+	.	gene_id "MSTRG.36619"; transcript_id "MSTRG.36619.144";
chr11	StringTie	exon	123059473	123059708	1000	+	.	gene_id "MSTRG.36619"; transcript_id "MSTRG.36619.144"; exon_number "1";
chr11	StringTie	exon	123059735	123059972	1000	+	.	gene_id "MSTRG.36619"; transcript_id "MSTRG.36619.144"; exon_number "2";
chr11	StringTie	transcript	123059473	123059956	1000	+	.	gene_id "MSTRG.36619"; transcript_id "MSTRG.36619.145";
chr11	StringTie	exon	123059473	123059500	1000	+	.	gene_id "MSTRG.36619"; transcript_id "MSTRG.36619.145"; exon_number "1";
chr11	StringTie	exon	123059618	123059956	1000	+	.	gene_id "MSTRG.36619"; transcript_id "MSTRG.36619.145"; exon_number "2";
chr11	StringTie	transcript	123059473	123060016	1000	+	.	gene_id "MSTRG.36619"; transcript_id "MSTRG.36619.146";
chr11	StringTie	exon	123059473	123059612	1000	+	.	gene_id "MSTRG.36619"; transcript_id "MSTRG.36619.146"; exon_number "1";
chr11	StringTie	exon	123059640	123059668	1000	+	.	gene_id "MSTRG.36619"; transcript_id "MSTRG.36619.146"; exon_number "2";
chr11	StringTie	exon	123059774	123060016	1000	+	.	gene_id "MSTRG.36619"; transcript_id "MSTRG.36619.146"; exon_number "3";
chr11	StringTie	transcript	123059473	123060030	1000	+	.	gene_id "MSTRG.36619"; transcript_id "MSTRG.36619.147";
chr11	StringTie	exon	123059473	123059500	1000	+	.	gene_id "MSTRG.36619"; transcript_id "MSTRG.36619.147"; exon_number "1";
chr11	StringTie	exon	123059633	123059708	1000	+	.	gene_id "MSTRG.36619"; transcript_id "MSTRG.36619.147"; exon_number "2";
chr11	StringTie	exon	123059807	123060030	1000	+	.	gene_id "MSTRG.36619"; transcript_id "MSTRG.36619.147"; exon_number "3";
chr11	StringTie	transcript	123059473	123060030	1000	+	.	gene_id "MSTRG.36619"; transcript_id "MSTRG.36619.148";
chr11	StringTie	exon	123059473	123059647	1000	+	.	gene_id "MSTRG.36619"; transcript_id "MSTRG.36619.148"; exon_number "1";
chr11	StringTie	exon	123059669	123059945	1000	+	.	gene_id "MSTRG.36619"; transcript_id "MSTRG.36619.148"; exon_number "2";
chr11	StringTie	exon	123059973	123060030	1000	+	.	gene_id "MSTRG.36619"; transcript_id "MSTRG.36619.148"; exon_number "3";
chr11	StringTie	transcript	123059473	123060030	1000	+	.	gene_id "MSTRG.36619"; transcript_id "MSTRG.36619.149";
chr11	StringTie	exon	123059473	123059500	1000	+	.	gene_id "MSTRG.36619"; transcript_id "MSTRG.36619.149"; exon_number "1";
chr11	StringTie	exon	123059633	123059708	1000	+	.	gene_id "MSTRG.36619"; transcript_id "MSTRG.36619.149"; exon_number "2";
chr11	StringTie	exon	123059774	123060030	1000	+	.	gene_id "MSTRG.36619"; transcript_id "MSTRG.36619.149"; exon_number "3";
chr11	StringTie	transcript	123057495	123062056	1000	+	.	gene_id "MSTRG.36619"; transcript_id "MSTRG.36619.15";
chr11	StringTie	exon	123057495	123057620	1000	+	.	gene_id "MSTRG.36619"; transcript_id "MSTRG.36619.15"; exon_number "1";
chr11	StringTie	exon	123057680	123058097	1000	+	.	gene_id "MSTRG.36619"; transcript_id "MSTRG.36619.15"; exon_number "2";
chr11	StringTie	exon	123058930	123059872	1000	+	.	gene_id "MSTRG.36619"; transcript_id "MSTRG.36619.15"; exon_number "3";
chr11	StringTie	exon	123060176	123060777	1000	+	.	gene_id "MSTRG.36619"; transcript_id "MSTRG.36619.15"; exon_number "4";
chr11	StringTie	exon	123061284	123061473	1000	+	.	gene_id "MSTRG.36619"; transcript_id "MSTRG.36619.15"; exon_number "5";
chr11	StringTie	exon	123061533	123061760	1000	+	.	gene_id "MSTRG.36619"; transcript_id "MSTRG.36619.15"; exon_number "6";
chr11	StringTie	exon	123061783	123062056	1000	+	.	gene_id "MSTRG.36619"; transcript_id "MSTRG.36619.15"; exon_number "7";
chr11	StringTie	transcript	123059473	123060030	1000	+	.	gene_id "MSTRG.36619"; transcript_id "MSTRG.36619.150";
chr11	StringTie	exon	123059473	123059536	1000	+	.	gene_id "MSTRG.36619"; transcript_id "MSTRG.36619.150"; exon_number "1";
chr11	StringTie	exon	123059669	123059708	1000	+	.	gene_id "MSTRG.36619"; transcript_id "MSTRG.36619.150"; exon_number "2";
chr11	StringTie	exon	123059774	123060030	1000	+	.	gene_id "MSTRG.36619"; transcript_id "MSTRG.36619.150"; exon_number "3";
chr11	StringTie	transcript	123059473	123060029	1000	+	.	gene_id "MSTRG.36619"; transcript_id "MSTRG.36619.151";
chr11	StringTie	exon	123059473	123059536	1000	+	.	gene_id "MSTRG.36619"; transcript_id "MSTRG.36619.151"; exon_number "1";
chr11	StringTie	exon	123059669	123059890	1000	+	.	gene_id "MSTRG.36619"; transcript_id "MSTRG.36619.151"; exon_number "2";
chr11	StringTie	exon	123059996	123060029	1000	+	.	gene_id "MSTRG.36619"; transcript_id "MSTRG.36619.151"; exon_number "3";
chr11	StringTie	transcript	123059473	123060763	1000	+	.	gene_id "MSTRG.36619"; transcript_id "MSTRG.36619.152";
chr11	StringTie	exon	123059473	123059647	1000	+	.	gene_id "MSTRG.36619"; transcript_id "MSTRG.36619.152"; exon_number "1";
chr11	StringTie	exon	123059669	123059708	1000	+	.	gene_id "MSTRG.36619"; transcript_id "MSTRG.36619.152"; exon_number "2";
chr11	StringTie	exon	123059807	123059966	1000	+	.	gene_id "MSTRG.36619"; transcript_id "MSTRG.36619.152"; exon_number "3";
chr11	StringTie	exon	123060176	123060206	1000	+	.	gene_id "MSTRG.36619"; transcript_id "MSTRG.36619.152"; exon_number "4";
chr11	StringTie	exon	123060602	123060763	1000	+	.	gene_id "MSTRG.36619"; transcript_id "MSTRG.36619.152"; exon_number "5";
chr11	StringTie	transcript	123059476	123059981	1000	+	.	gene_id "MSTRG.36619"; transcript_id "MSTRG.36619.153";
chr11	StringTie	exon	123059476	123059647	1000	+	.	gene_id "MSTRG.36619"; transcript_id "MSTRG.36619.153"; exon_number "1";
chr11	StringTie	exon	123059718	123059981	1000	+	.	gene_id "MSTRG.36619"; transcript_id "MSTRG.36619.153"; exon_number "2";
chr11	StringTie	transcript	123059479	123060030	1000	+	.	gene_id "MSTRG.36619"; transcript_id "MSTRG.36619.154";
chr11	StringTie	exon	123059479	123059708	1000	+	.	gene_id "MSTRG.36619"; transcript_id "MSTRG.36619.154"; exon_number "1";
chr11	StringTie	exon	123059807	123059887	1000	+	.	gene_id "MSTRG.36619"; transcript_id "MSTRG.36619.154"; exon_number "2";
chr11	StringTie	exon	123059966	123060030	1000	+	.	gene_id "MSTRG.36619"; transcript_id "MSTRG.36619.154"; exon_number "3";
chr11	StringTie	transcript	123059485	123059898	1000	+	.	gene_id "MSTRG.36619"; transcript_id "MSTRG.36619.155";
chr11	StringTie	exon	123059485	123059600	1000	+	.	gene_id "MSTRG.36619"; transcript_id "MSTRG.36619.155"; exon_number "1";
chr11	StringTie	exon	123059667	123059898	1000	+	.	gene_id "MSTRG.36619"; transcript_id "MSTRG.36619.155"; exon_number "2";
chr11	StringTie	transcript	123059503	123059899	1000	+	.	gene_id "MSTRG.36619"; transcript_id "MSTRG.36619.156";
chr11	StringTie	exon	123059503	123059708	1000	+	.	gene_id "MSTRG.36619"; transcript_id "MSTRG.36619.156"; exon_number "1";
chr11	StringTie	exon	123059800	123059899	1000	+	.	gene_id "MSTRG.36619"; transcript_id "MSTRG.36619.156"; exon_number "2";
chr11	StringTie	transcript	123059544	123059928	1000	+	.	gene_id "MSTRG.36619"; transcript_id "MSTRG.36619.157";
chr11	StringTie	exon	123059544	123059708	1000	+	.	gene_id "MSTRG.36619"; transcript_id "MSTRG.36619.157"; exon_number "1";
chr11	StringTie	exon	123059733	123059928	1000	+	.	gene_id "MSTRG.36619"; transcript_id "MSTRG.36619.157"; exon_number "2";
chr11	StringTie	transcript	123059580	123060024	1000	+	.	gene_id "MSTRG.36619"; transcript_id "MSTRG.36619.158";
chr11	StringTie	exon	123059580	123059679	1000	+	.	gene_id "MSTRG.36619"; transcript_id "MSTRG.36619.158"; exon_number "1";
chr11	StringTie	exon	123059709	123060024	1000	+	.	gene_id "MSTRG.36619"; transcript_id "MSTRG.36619.158"; exon_number "2";
chr11	StringTie	transcript	123059594	123059911	1000	+	.	gene_id "MSTRG.36619"; transcript_id "MSTRG.36619.159";
chr11	StringTie	exon	123059594	123059708	1000	+	.	gene_id "MSTRG.36619"; transcript_id "MSTRG.36619.159"; exon_number "1";
chr11	StringTie	exon	123059770	123059911	1000	+	.	gene_id "MSTRG.36619"; transcript_id "MSTRG.36619.159"; exon_number "2";
chr11	StringTie	transcript	123057495	123059252	1000	+	.	gene_id "MSTRG.36619"; transcript_id "MSTRG.36619.16";
chr11	StringTie	exon	123057495	123057620	1000	+	.	gene_id "MSTRG.36619"; transcript_id "MSTRG.36619.16"; exon_number "1";
chr11	StringTie	exon	123057680	123057854	1000	+	.	gene_id "MSTRG.36619"; transcript_id "MSTRG.36619.16"; exon_number "2";
chr11	StringTie	exon	123058287	123058386	1000	+	.	gene_id "MSTRG.36619"; transcript_id "MSTRG.36619.16"; exon_number "3";
chr11	StringTie	exon	123059221	123059252	1000	+	.	gene_id "MSTRG.36619"; transcript_id "MSTRG.36619.16"; exon_number "4";
chr11	StringTie	transcript	123059600	123060022	1000	+	.	gene_id "MSTRG.36619"; transcript_id "MSTRG.36619.160";
chr11	StringTie	exon	123059600	123059699	1000	+	.	gene_id "MSTRG.36619"; transcript_id "MSTRG.36619.160"; exon_number "1";
chr11	StringTie	exon	123059774	123060022	1000	+	.	gene_id "MSTRG.36619"; transcript_id "MSTRG.36619.160"; exon_number "2";
chr11	StringTie	transcript	123057497	123059263	1000	+	.	gene_id "MSTRG.36619"; transcript_id "MSTRG.36619.17";
chr11	StringTie	exon	123057497	123057620	1000	+	.	gene_id "MSTRG.36619"; transcript_id "MSTRG.36619.17"; exon_number "1";
chr11	StringTie	exon	123057680	123058386	1000	+	.	gene_id "MSTRG.36619"; transcript_id "MSTRG.36619.17"; exon_number "2";
chr11	StringTie	exon	123059221	123059263	1000	+	.	gene_id "MSTRG.36619"; transcript_id "MSTRG.36619.17"; exon_number "3";
chr11	StringTie	transcript	123057498	123060799	1000	+	.	gene_id "MSTRG.36619"; transcript_id "MSTRG.36619.18";
chr11	StringTie	exon	123057498	123057544	1000	+	.	gene_id "MSTRG.36619"; transcript_id "MSTRG.36619.18"; exon_number "1";
chr11	StringTie	exon	123057723	123057810	1000	+	.	gene_id "MSTRG.36619"; transcript_id "MSTRG.36619.18"; exon_number "2";
chr11	StringTie	exon	123058761	123058834	1000	+	.	gene_id "MSTRG.36619"; transcript_id "MSTRG.36619.18"; exon_number "3";
chr11	StringTie	exon	123059068	123059128	1000	+	.	gene_id "MSTRG.36619"; transcript_id "MSTRG.36619.18"; exon_number "4";
chr11	StringTie	exon	123059546	123059668	1000	+	.	gene_id "MSTRG.36619"; transcript_id "MSTRG.36619.18"; exon_number "5";
chr11	StringTie	exon	123059772	123059966	1000	+	.	gene_id "MSTRG.36619"; transcript_id "MSTRG.36619.18"; exon_number "6";
chr11	StringTie	exon	123060176	123060206	1000	+	.	gene_id "MSTRG.36619"; transcript_id "MSTRG.36619.18"; exon_number "7";
chr11	StringTie	exon	123060602	123060799	1000	+	.	gene_id "MSTRG.36619"; transcript_id "MSTRG.36619.18"; exon_number "8";
chr11	StringTie	transcript	123057498	123060790	1000	+	.	gene_id "MSTRG.36619"; transcript_id "MSTRG.36619.19";
chr11	StringTie	exon	123057498	123057544	1000	+	.	gene_id "MSTRG.36619"; transcript_id "MSTRG.36619.19"; exon_number "1";
chr11	StringTie	exon	123057723	123058097	1000	+	.	gene_id "MSTRG.36619"; transcript_id "MSTRG.36619.19"; exon_number "2";
chr11	StringTie	exon	123058930	123059101	1000	+	.	gene_id "MSTRG.36619"; transcript_id "MSTRG.36619.19"; exon_number "3";
chr11	StringTie	exon	123059535	123059668	1000	+	.	gene_id "MSTRG.36619"; transcript_id "MSTRG.36619.19"; exon_number "4";
chr11	StringTie	exon	123059772	123059915	1000	+	.	gene_id "MSTRG.36619"; transcript_id "MSTRG.36619.19"; exon_number "5";
chr11	StringTie	exon	123060606	123060790	1000	+	.	gene_id "MSTRG.36619"; transcript_id "MSTRG.36619.19"; exon_number "6";
chr11	StringTie	transcript	123057438	123059898	1000	+	.	gene_id "MSTRG.36619"; transcript_id "MSTRG.36619.2";
chr11	StringTie	exon	123057438	123057604	1000	+	.	gene_id "MSTRG.36619"; transcript_id "MSTRG.36619.2"; exon_number "1";
chr11	StringTie	exon	123057680	123058097	1000	+	.	gene_id "MSTRG.36619"; transcript_id "MSTRG.36619.2"; exon_number "2";
chr11	StringTie	exon	123058930	123059079	1000	+	.	gene_id "MSTRG.36619"; transcript_id "MSTRG.36619.2"; exon_number "3";
chr11	StringTie	exon	123059709	123059898	1000	+	.	gene_id "MSTRG.36619"; transcript_id "MSTRG.36619.2"; exon_number "4";
chr11	StringTie	transcript	123057498	123061300	1000	+	.	gene_id "MSTRG.36619"; transcript_id "MSTRG.36619.20";
chr11	StringTie	exon	123057498	123057544	1000	+	.	gene_id "MSTRG.36619"; transcript_id "MSTRG.36619.20"; exon_number "1";
chr11	StringTie	exon	123057723	123057851	1000	+	.	gene_id "MSTRG.36619"; transcript_id "MSTRG.36619.20"; exon_number "2";
chr11	StringTie	exon	123058740	123058834	1000	+	.	gene_id "MSTRG.36619"; transcript_id "MSTRG.36619.20"; exon_number "3";
chr11	StringTie	exon	123059088	123059092	1000	+	.	gene_id "MSTRG.36619"; transcript_id "MSTRG.36619.20"; exon_number "4";
chr11	StringTie	exon	123059500	123059872	1000	+	.	gene_id "MSTRG.36619"; transcript_id "MSTRG.36619.20"; exon_number "5";
chr11	StringTie	exon	123061274	123061300	1000	+	.	gene_id "MSTRG.36619"; transcript_id "MSTRG.36619.20"; exon_number "6";
chr11	StringTie	transcript	123057498	123059287	1000	+	.	gene_id "MSTRG.36619"; transcript_id "MSTRG.36619.21";
chr11	StringTie	exon	123057498	123057752	1000	+	.	gene_id "MSTRG.36619"; transcript_id "MSTRG.36619.21"; exon_number "1";
chr11	StringTie	exon	123057780	123057820	1000	+	.	gene_id "MSTRG.36619"; transcript_id "MSTRG.36619.21"; exon_number "2";
chr11	StringTie	exon	123058707	123058791	1000	+	.	gene_id "MSTRG.36619"; transcript_id "MSTRG.36619.21"; exon_number "3";
chr11	StringTie	exon	123059076	123059287	1000	+	.	gene_id "MSTRG.36619"; transcript_id "MSTRG.36619.21"; exon_number "4";
chr11	StringTie	transcript	123057498	123060008	1000	+	.	gene_id "MSTRG.36619"; transcript_id "MSTRG.36619.22";
chr11	StringTie	exon	123057498	123057752	1000	+	.	gene_id "MSTRG.36619"; transcript_id "MSTRG.36619.22"; exon_number "1";
chr11	StringTie	exon	123057811	123058097	1000	+	.	gene_id "MSTRG.36619"; transcript_id "MSTRG.36619.22"; exon_number "2";
chr11	StringTie	exon	123058930	123059101	1000	+	.	gene_id "MSTRG.36619"; transcript_id "MSTRG.36619.22"; exon_number "3";
chr11	StringTie	exon	123059535	123059654	1000	+	.	gene_id "MSTRG.36619"; transcript_id "MSTRG.36619.22"; exon_number "4";
chr11	StringTie	exon	123059709	123060008	1000	+	.	gene_id "MSTRG.36619"; transcript_id "MSTRG.36619.22"; exon_number "5";
chr11	StringTie	transcript	123057498	123059263	1000	+	.	gene_id "MSTRG.36619"; transcript_id "MSTRG.36619.23";
chr11	StringTie	exon	123057498	123057551	1000	+	.	gene_id "MSTRG.36619"; transcript_id "MSTRG.36619.23"; exon_number "1";
chr11	StringTie	exon	123057680	123058097	1000	+	.	gene_id "MSTRG.36619"; transcript_id "MSTRG.36619.23"; exon_number "2";
chr11	StringTie	exon	123058930	123059092	1000	+	.	gene_id "MSTRG.36619"; transcript_id "MSTRG.36619.23"; exon_number "3";
chr11	StringTie	exon	123059121	123059263	1000	+	.	gene_id "MSTRG.36619"; transcript_id "MSTRG.36619.23"; exon_number "4";
chr11	StringTie	transcript	123057498	123059259	1000	+	.	gene_id "MSTRG.36619"; transcript_id "MSTRG.36619.24";
chr11	StringTie	exon	123057498	123057620	1000	+	.	gene_id "MSTRG.36619"; transcript_id "MSTRG.36619.24"; exon_number "1";
chr11	StringTie	exon	123057680	123058457	1000	+	.	gene_id "MSTRG.36619"; transcript_id "MSTRG.36619.24"; exon_number "2";
chr11	StringTie	exon	123059102	123059259	1000	+	.	gene_id "MSTRG.36619"; transcript_id "MSTRG.36619.24"; exon_number "3";
chr11	StringTie	transcript	123057498	123059238	1000	+	.	gene_id "MSTRG.36619"; transcript_id "MSTRG.36619.25";
chr11	StringTie	exon	123057498	123057673	1000	+	.	gene_id "MSTRG.36619"; transcript_id "MSTRG.36619.25"; exon_number "1";
chr11	StringTie	exon	123057723	123058097	1000	+	.	gene_id "MSTRG.36619"; transcript_id "MSTRG.36619.25"; exon_number "2";
chr11	StringTie	exon	123058930	123059075	1000	+	.	gene_id "MSTRG.36619"; transcript_id "MSTRG.36619.25"; exon_number "3";
chr11	StringTie	exon	123059166	123059238	1000	+	.	gene_id "MSTRG.36619"; transcript_id "MSTRG.36619.25"; exon_number "4";
chr11	StringTie	transcript	123057498	123059263	1000	+	.	gene_id "MSTRG.36619"; transcript_id "MSTRG.36619.26";
chr11	StringTie	exon	123057498	123057673	1000	+	.	gene_id "MSTRG.36619"; transcript_id "MSTRG.36619.26"; exon_number "1";
chr11	StringTie	exon	123057723	123057851	1000	+	.	gene_id "MSTRG.36619"; transcript_id "MSTRG.36619.26"; exon_number "2";
chr11	StringTie	exon	123058353	123058457	1000	+	.	gene_id "MSTRG.36619"; transcript_id "MSTRG.36619.26"; exon_number "3";
chr11	StringTie	exon	123059102	123059263	1000	+	.	gene_id "MSTRG.36619"; transcript_id "MSTRG.36619.26"; exon_number "4";
chr11	StringTie	transcript	123057498	123059263	1000	+	.	gene_id "MSTRG.36619"; transcript_id "MSTRG.36619.27";
chr11	StringTie	exon	123057498	123057544	1000	+	.	gene_id "MSTRG.36619"; transcript_id "MSTRG.36619.27"; exon_number "1";
chr11	StringTie	exon	123057723	123058097	1000	+	.	gene_id "MSTRG.36619"; transcript_id "MSTRG.36619.27"; exon_number "2";
chr11	StringTie	exon	123058930	123059075	1000	+	.	gene_id "MSTRG.36619"; transcript_id "MSTRG.36619.27"; exon_number "3";
chr11	StringTie	exon	123059166	123059263	1000	+	.	gene_id "MSTRG.36619"; transcript_id "MSTRG.36619.27"; exon_number "4";
chr11	StringTie	transcript	123057498	123060027	1000	+	.	gene_id "MSTRG.36619"; transcript_id "MSTRG.36619.28";
chr11	StringTie	exon	123057498	123057822	1000	+	.	gene_id "MSTRG.36619"; transcript_id "MSTRG.36619.28"; exon_number "1";
chr11	StringTie	exon	123058370	123058473	1000	+	.	gene_id "MSTRG.36619"; transcript_id "MSTRG.36619.28"; exon_number "2";
chr11	StringTie	exon	123059076	123059092	1000	+	.	gene_id "MSTRG.36619"; transcript_id "MSTRG.36619.28"; exon_number "3";
chr11	StringTie	exon	123059500	123059890	1000	+	.	gene_id "MSTRG.36619"; transcript_id "MSTRG.36619.28"; exon_number "4";
chr11	StringTie	exon	123059996	123060027	1000	+	.	gene_id "MSTRG.36619"; transcript_id "MSTRG.36619.28"; exon_number "5";
chr11	StringTie	transcript	123057500	123060793	1000	+	.	gene_id "MSTRG.36619"; transcript_id "MSTRG.36619.29";
chr11	StringTie	exon	123057500	123057756	1000	+	.	gene_id "MSTRG.36619"; transcript_id "MSTRG.36619.29"; exon_number "1";
chr11	StringTie	exon	123058644	123058804	1000	+	.	gene_id "MSTRG.36619"; transcript_id "MSTRG.36619.29"; exon_number "2";
chr11	StringTie	exon	123059669	123059875	1000	+	.	gene_id "MSTRG.36619"; transcript_id "MSTRG.36619.29"; exon_number "3";
chr11	StringTie	exon	123060129	123060216	1000	+	.	gene_id "MSTRG.36619"; transcript_id "MSTRG.36619.29"; exon_number "4";
chr11	StringTie	exon	123060606	123060793	1000	+	.	gene_id "MSTRG.36619"; transcript_id "MSTRG.36619.29"; exon_number "5";
chr11	StringTie	transcript	123057460	123058543	1000	+	.	gene_id "MSTRG.36619"; transcript_id "MSTRG.36619.3";
chr11	StringTie	exon	123057460	123057604	1000	+	.	gene_id "MSTRG.36619"; transcript_id "MSTRG.36619.3"; exon_number "1";
chr11	StringTie	exon	123057680	123058334	1000	+	.	gene_id "MSTRG.36619"; transcript_id "MSTRG.36619.3"; exon_number "2";
chr11	StringTie	exon	123058376	123058543	1000	+	.	gene_id "MSTRG.36619"; transcript_id "MSTRG.36619.3"; exon_number "3";
chr11	StringTie	transcript	123057505	123059252	1000	+	.	gene_id "MSTRG.36619"; transcript_id "MSTRG.36619.30";
chr11	StringTie	exon	123057505	123057551	1000	+	.	gene_id "MSTRG.36619"; transcript_id "MSTRG.36619.30"; exon_number "1";
chr11	StringTie	exon	123057680	123057900	1000	+	.	gene_id "MSTRG.36619"; transcript_id "MSTRG.36619.30"; exon_number "2";
chr11	StringTie	exon	123058287	123058464	1000	+	.	gene_id "MSTRG.36619"; transcript_id "MSTRG.36619.30"; exon_number "3";
chr11	StringTie	exon	123059093	123059252	1000	+	.	gene_id "MSTRG.36619"; transcript_id "MSTRG.36619.30"; exon_number "4";
chr11	StringTie	transcript	123057519	123060767	1000	+	.	gene_id "MSTRG.36619"; transcript_id "MSTRG.36619.31";
chr11	StringTie	exon	123057519	123057727	1000	+	.	gene_id "MSTRG.36619"; transcript_id "MSTRG.36619.31"; exon_number "1";
chr11	StringTie	exon	123058792	123058834	1000	+	.	gene_id "MSTRG.36619"; transcript_id "MSTRG.36619.31"; exon_number "2";
chr11	StringTie	exon	123059097	123059101	1000	+	.	gene_id "MSTRG.36619"; transcript_id "MSTRG.36619.31"; exon_number "3";
chr11	StringTie	exon	123059535	123059668	1000	+	.	gene_id "MSTRG.36619"; transcript_id "MSTRG.36619.31"; exon_number "4";
chr11	StringTie	exon	123059774	123060206	1000	+	.	gene_id "MSTRG.36619"; transcript_id "MSTRG.36619.31"; exon_number "5";
chr11	StringTie	exon	123060602	123060767	1000	+	.	gene_id "MSTRG.36619"; transcript_id "MSTRG.36619.31"; exon_number "6";
chr11	StringTie	transcript	123057520	123060731	1000	+	.	gene_id "MSTRG.36619"; transcript_id "MSTRG.36619.32";
chr11	StringTie	exon	123057520	123057731	1000	+	.	gene_id "MSTRG.36619"; transcript_id "MSTRG.36619.32"; exon_number "1";
chr11	StringTie	exon	123059076	123059101	1000	+	.	gene_id "MSTRG.36619"; transcript_id "MSTRG.36619.32"; exon_number "2";
chr11	StringTie	exon	123059535	123059668	1000	+	.	gene_id "MSTRG.36619"; transcript_id "MSTRG.36619.32"; exon_number "3";
chr11	StringTie	exon	123059772	123059927	1000	+	.	gene_id "MSTRG.36619"; transcript_id "MSTRG.36619.32"; exon_number "4";
chr11	StringTie	exon	123060602	123060731	1000	+	.	gene_id "MSTRG.36619"; transcript_id "MSTRG.36619.32"; exon_number "5";
chr11	StringTie	transcript	123057524	123060794	1000	+	.	gene_id "MSTRG.36619"; transcript_id "MSTRG.36619.33";
chr11	StringTie	exon	123057524	123057801	1000	+	.	gene_id "MSTRG.36619"; transcript_id "MSTRG.36619.33"; exon_number "1";
chr11	StringTie	exon	123059591	123059668	1000	+	.	gene_id "MSTRG.36619"; transcript_id "MSTRG.36619.33"; exon_number "2";
chr11	StringTie	exon	123059772	123059875	1000	+	.	gene_id "MSTRG.36619"; transcript_id "MSTRG.36619.33"; exon_number "3";
chr11	StringTie	exon	123060142	123060232	1000	+	.	gene_id "MSTRG.36619"; transcript_id "MSTRG.36619.33"; exon_number "4";
chr11	StringTie	exon	123060602	123060794	1000	+	.	gene_id "MSTRG.36619"; transcript_id "MSTRG.36619.33"; exon_number "5";
chr11	StringTie	transcript	123057536	123059997	1000	+	.	gene_id "MSTRG.36619"; transcript_id "MSTRG.36619.34";
chr11	StringTie	exon	123057536	123057752	1000	+	.	gene_id "MSTRG.36619"; transcript_id "MSTRG.36619.34"; exon_number "1";
chr11	StringTie	exon	123057780	123058097	1000	+	.	gene_id "MSTRG.36619"; transcript_id "MSTRG.36619.34"; exon_number "2";
chr11	StringTie	exon	123058930	123059101	1000	+	.	gene_id "MSTRG.36619"; transcript_id "MSTRG.36619.34"; exon_number "3";
chr11	StringTie	exon	123059709	123059997	1000	+	.	gene_id "MSTRG.36619"; transcript_id "MSTRG.36619.34"; exon_number "4";
chr11	StringTie	transcript	123057543	123059320	1000	+	.	gene_id "MSTRG.36619"; transcript_id "MSTRG.36619.35";
chr11	StringTie	exon	123057543	123057595	1000	+	.	gene_id "MSTRG.36619"; transcript_id "MSTRG.36619.35"; exon_number "1";
chr11	StringTie	exon	123057716	123057822	1000	+	.	gene_id "MSTRG.36619"; transcript_id "MSTRG.36619.35"; exon_number "2";
chr11	StringTie	exon	123058370	123058386	1000	+	.	gene_id "MSTRG.36619"; transcript_id "MSTRG.36619.35"; exon_number "3";
chr11	StringTie	exon	123059221	123059320	1000	+	.	gene_id "MSTRG.36619"; transcript_id "MSTRG.36619.35"; exon_number "4";
chr11	StringTie	transcript	123057556	123060743	1000	+	.	gene_id "MSTRG.36619"; transcript_id "MSTRG.36619.36";
chr11	StringTie	exon	123057556	123057752	1000	+	.	gene_id "MSTRG.36619"; transcript_id "MSTRG.36619.36"; exon_number "1";
chr11	StringTie	exon	123057799	123058097	1000	+	.	gene_id "MSTRG.36619"; transcript_id "MSTRG.36619.36"; exon_number "2";
chr11	StringTie	exon	123058930	123059075	1000	+	.	gene_id "MSTRG.36619"; transcript_id "MSTRG.36619.36"; exon_number "3";
chr11	StringTie	exon	123059654	123059668	1000	+	.	gene_id "MSTRG.36619"; transcript_id "MSTRG.36619.36"; exon_number "4";
chr11	StringTie	exon	123059996	123060031	1000	+	.	gene_id "MSTRG.36619"; transcript_id "MSTRG.36619.36"; exon_number "5";
chr11	StringTie	exon	123060115	123060266	1000	+	.	gene_id "MSTRG.36619"; transcript_id "MSTRG.36619.36"; exon_number "6";
chr11	StringTie	exon	123060606	123060743	1000	+	.	gene_id "MSTRG.36619"; transcript_id "MSTRG.36619.36"; exon_number "7";
chr11	StringTie	transcript	123057556	123057909	1000	+	.	gene_id "MSTRG.36619"; transcript_id "MSTRG.36619.37";
chr11	StringTie	exon	123057556	123057756	1000	+	.	gene_id "MSTRG.36619"; transcript_id "MSTRG.36619.37"; exon_number "1";
chr11	StringTie	exon	123057811	123057909	1000	+	.	gene_id "MSTRG.36619"; transcript_id "MSTRG.36619.37"; exon_number "2";
chr11	StringTie	transcript	123057561	123060027	1000	+	.	gene_id "MSTRG.36619"; transcript_id "MSTRG.36619.38";
chr11	StringTie	exon	123057561	123057679	1000	+	.	gene_id "MSTRG.36619"; transcript_id "MSTRG.36619.38"; exon_number "1";
chr11	StringTie	exon	123059633	123060027	1000	+	.	gene_id "MSTRG.36619"; transcript_id "MSTRG.36619.38"; exon_number "2";
chr11	StringTie	transcript	123057561	123059263	1000	+	.	gene_id "MSTRG.36619"; transcript_id "MSTRG.36619.39";
chr11	StringTie	exon	123057561	123057727	1000	+	.	gene_id "MSTRG.36619"; transcript_id "MSTRG.36619.39"; exon_number "1";
chr11	StringTie	exon	123057784	123058097	1000	+	.	gene_id "MSTRG.36619"; transcript_id "MSTRG.36619.39"; exon_number "2";
chr11	StringTie	exon	123058930	123059092	1000	+	.	gene_id "MSTRG.36619"; transcript_id "MSTRG.36619.39"; exon_number "3";
chr11	StringTie	exon	123059190	123059263	1000	+	.	gene_id "MSTRG.36619"; transcript_id "MSTRG.36619.39"; exon_number "4";
chr11	StringTie	transcript	123057484	123060095	1000	+	.	gene_id "MSTRG.36619"; transcript_id "MSTRG.36619.4";
chr11	StringTie	exon	123057484	123057604	1000	+	.	gene_id "MSTRG.36619"; transcript_id "MSTRG.36619.4"; exon_number "1";
chr11	StringTie	exon	123057680	123057810	1000	+	.	gene_id "MSTRG.36619"; transcript_id "MSTRG.36619.4"; exon_number "2";
chr11	StringTie	exon	123058761	123059075	1000	+	.	gene_id "MSTRG.36619"; transcript_id "MSTRG.36619.4"; exon_number "3";
chr11	StringTie	exon	123059654	123059668	1000	+	.	gene_id "MSTRG.36619"; transcript_id "MSTRG.36619.4"; exon_number "4";
chr11	StringTie	exon	123059996	123060095	1000	+	.	gene_id "MSTRG.36619"; transcript_id "MSTRG.36619.4"; exon_number "5";
chr11	StringTie	transcript	123057564	123059886	1000	+	.	gene_id "MSTRG.36619"; transcript_id "MSTRG.36619.40";
chr11	StringTie	exon	123057564	123057851	1000	+	.	gene_id "MSTRG.36619"; transcript_id "MSTRG.36619.40"; exon_number "1";
chr11	StringTie	exon	123058271	123058290	1000	+	.	gene_id "MSTRG.36619"; transcript_id "MSTRG.36619.40"; exon_number "2";
chr11	StringTie	exon	123059669	123059886	1000	+	.	gene_id "MSTRG.36619"; transcript_id "MSTRG.36619.40"; exon_number "3";
chr11	StringTie	transcript	123057567	123059305	1000	+	.	gene_id "MSTRG.36619"; transcript_id "MSTRG.36619.41";
chr11	StringTie	exon	123057567	123057752	1000	+	.	gene_id "MSTRG.36619"; transcript_id "MSTRG.36619.41"; exon_number "1";
chr11	StringTie	exon	123057784	123058097	1000	+	.	gene_id "MSTRG.36619"; transcript_id "MSTRG.36619.41"; exon_number "2";
chr11	StringTie	exon	123058930	123059116	1000	+	.	gene_id "MSTRG.36619"; transcript_id "MSTRG.36619.41"; exon_number "3";
chr11	StringTie	exon	123059190	123059305	1000	+	.	gene_id "MSTRG.36619"; transcript_id "MSTRG.36619.41"; exon_number "4";
chr11	StringTie	transcript	123057569	123059263	1000	+	.	gene_id "MSTRG.36619"; transcript_id "MSTRG.36619.42";
chr11	StringTie	exon	123057569	123057810	1000	+	.	gene_id "MSTRG.36619"; transcript_id "MSTRG.36619.42"; exon_number "1";
chr11	StringTie	exon	123058761	123058834	1000	+	.	gene_id "MSTRG.36619"; transcript_id "MSTRG.36619.42"; exon_number "2";
chr11	StringTie	exon	123059088	123059263	1000	+	.	gene_id "MSTRG.36619"; transcript_id "MSTRG.36619.42"; exon_number "3";
chr11	StringTie	transcript	123057574	123061326	1000	+	.	gene_id "MSTRG.36619"; transcript_id "MSTRG.36619.43";
chr11	StringTie	exon	123057574	123057810	1000	+	.	gene_id "MSTRG.36619"; transcript_id "MSTRG.36619.43"; exon_number "1";
chr11	StringTie	exon	123058686	123058760	1000	+	.	gene_id "MSTRG.36619"; transcript_id "MSTRG.36619.43"; exon_number "2";
chr11	StringTie	exon	123059093	123059101	1000	+	.	gene_id "MSTRG.36619"; transcript_id "MSTRG.36619.43"; exon_number "3";
chr11	StringTie	exon	123059633	123060206	1000	+	.	gene_id "MSTRG.36619"; transcript_id "MSTRG.36619.43"; exon_number "4";
chr11	StringTie	exon	123060602	123060745	1000	+	.	gene_id "MSTRG.36619"; transcript_id "MSTRG.36619.43"; exon_number "5";
chr11	StringTie	exon	123061120	123061211	1000	+	.	gene_id "MSTRG.36619"; transcript_id "MSTRG.36619.43"; exon_number "6";
chr11	StringTie	exon	123061284	123061326	1000	+	.	gene_id "MSTRG.36619"; transcript_id "MSTRG.36619.43"; exon_number "7";
chr11	StringTie	transcript	123057575	123060763	1000	+	.	gene_id "MSTRG.36619"; transcript_id "MSTRG.36619.44";
chr11	StringTie	exon	123057575	123057727	1000	+	.	gene_id "MSTRG.36619"; transcript_id "MSTRG.36619.44"; exon_number "1";
chr11	StringTie	exon	123059076	123059191	1000	+	.	gene_id "MSTRG.36619"; transcript_id "MSTRG.36619.44"; exon_number "2";
chr11	StringTie	exon	123059774	123059966	1000	+	.	gene_id "MSTRG.36619"; transcript_id "MSTRG.36619.44"; exon_number "3";
chr11	StringTie	exon	123060176	123060206	1000	+	.	gene_id "MSTRG.36619"; transcript_id "MSTRG.36619.44"; exon_number "4";
chr11	StringTie	exon	123060602	123060763	1000	+	.	gene_id "MSTRG.36619"; transcript_id "MSTRG.36619.44"; exon_number "5";
chr11	StringTie	transcript	123057576	123060030	1000	+	.	gene_id "MSTRG.36619"; transcript_id "MSTRG.36619.45";
chr11	StringTie	exon	123057576	123057841	1000	+	.	gene_id "MSTRG.36619"; transcript_id "MSTRG.36619.45"; exon_number "1";
chr11	StringTie	exon	123059500	123059668	1000	+	.	gene_id "MSTRG.36619"; transcript_id "MSTRG.36619.45"; exon_number "2";
chr11	StringTie	exon	123059996	123060030	1000	+	.	gene_id "MSTRG.36619"; transcript_id "MSTRG.36619.45"; exon_number "3";
chr11	StringTie	transcript	123057576	123060030	1000	+	.	gene_id "MSTRG.36619"; transcript_id "MSTRG.36619.46";
chr11	StringTie	exon	123057576	123057810	1000	+	.	gene_id "MSTRG.36619"; transcript_id "MSTRG.36619.46"; exon_number "1";
chr11	StringTie	exon	123059654	123059911	1000	+	.	gene_id "MSTRG.36619"; transcript_id "MSTRG.36619.46"; exon_number "2";
chr11	StringTie	exon	123059966	123060030	1000	+	.	gene_id "MSTRG.36619"; transcript_id "MSTRG.36619.46"; exon_number "3";
chr11	StringTie	transcript	123057576	123059263	1000	+	.	gene_id "MSTRG.36619"; transcript_id "MSTRG.36619.47";
chr11	StringTie	exon	123057576	123057810	1000	+	.	gene_id "MSTRG.36619"; transcript_id "MSTRG.36619.47"; exon_number "1";
chr11	StringTie	exon	123058370	123058381	1000	+	.	gene_id "MSTRG.36619"; transcript_id "MSTRG.36619.47"; exon_number "2";
chr11	StringTie	exon	123058642	123058791	1000	+	.	gene_id "MSTRG.36619"; transcript_id "MSTRG.36619.47"; exon_number "3";
chr11	StringTie	exon	123059169	123059263	1000	+	.	gene_id "MSTRG.36619"; transcript_id "MSTRG.36619.47"; exon_number "4";
chr11	StringTie	transcript	123057579	123057910	1000	+	.	gene_id "MSTRG.36619"; transcript_id "MSTRG.36619.48";
chr11	StringTie	exon	123057579	123057767	1000	+	.	gene_id "MSTRG.36619"; transcript_id "MSTRG.36619.48"; exon_number "1";
chr11	StringTie	exon	123057811	123057910	1000	+	.	gene_id "MSTRG.36619"; transcript_id "MSTRG.36619.48"; exon_number "2";
chr11	StringTie	transcript	123057579	123060796	1000	+	.	gene_id "MSTRG.36619"; transcript_id "MSTRG.36619.49";
chr11	StringTie	exon	123057579	123057862	1000	+	.	gene_id "MSTRG.36619"; transcript_id "MSTRG.36619.49"; exon_number "1";
chr11	StringTie	exon	123058761	123058870	1000	+	.	gene_id "MSTRG.36619"; transcript_id "MSTRG.36619.49"; exon_number "2";
chr11	StringTie	exon	123059654	123059668	1000	+	.	gene_id "MSTRG.36619"; transcript_id "MSTRG.36619.49"; exon_number "3";
chr11	StringTie	exon	123059996	123060260	1000	+	.	gene_id "MSTRG.36619"; transcript_id "MSTRG.36619.49"; exon_number "4";
chr11	StringTie	exon	123060732	123060796	1000	+	.	gene_id "MSTRG.36619"; transcript_id "MSTRG.36619.49"; exon_number "5";
chr11	StringTie	transcript	123057484	123060782	1000	+	.	gene_id "MSTRG.36619"; transcript_id "MSTRG.36619.5";
chr11	StringTie	exon	123057484	123057810	1000	+	.	gene_id "MSTRG.36619"; transcript_id "MSTRG.36619.5"; exon_number "1";
chr11	StringTie	exon	123058761	123058804	1000	+	.	gene_id "MSTRG.36619"; transcript_id "MSTRG.36619.5"; exon_number "2";
chr11	StringTie	exon	123059669	123059708	1000	+	.	gene_id "MSTRG.36619"; transcript_id "MSTRG.36619.5"; exon_number "3";
chr11	StringTie	exon	123059774	123059927	1000	+	.	gene_id "MSTRG.36619"; transcript_id "MSTRG.36619.5"; exon_number "4";
chr11	StringTie	exon	123060602	123060782	1000	+	.	gene_id "MSTRG.36619"; transcript_id "MSTRG.36619.5"; exon_number "5";
chr11	StringTie	transcript	123057581	123060030	1000	+	.	gene_id "MSTRG.36619"; transcript_id "MSTRG.36619.50";
chr11	StringTie	exon	123057581	123057654	1000	+	.	gene_id "MSTRG.36619"; transcript_id "MSTRG.36619.50"; exon_number "1";
chr11	StringTie	exon	123059669	123059890	1000	+	.	gene_id "MSTRG.36619"; transcript_id "MSTRG.36619.50"; exon_number "2";
chr11	StringTie	exon	123059996	123060030	1000	+	.	gene_id "MSTRG.36619"; transcript_id "MSTRG.36619.50"; exon_number "3";
chr11	StringTie	transcript	123057585	123059263	1000	+	.	gene_id "MSTRG.36619"; transcript_id "MSTRG.36619.51";
chr11	StringTie	exon	123057585	123057841	1000	+	.	gene_id "MSTRG.36619"; transcript_id "MSTRG.36619.51"; exon_number "1";
chr11	StringTie	exon	123059093	123059263	1000	+	.	gene_id "MSTRG.36619"; transcript_id "MSTRG.36619.51"; exon_number "2";
chr11	StringTie	transcript	123057616	123059914	1000	+	.	gene_id "MSTRG.36619"; transcript_id "MSTRG.36619.52";
chr11	StringTie	exon	123057616	123057810	1000	+	.	gene_id "MSTRG.36619"; transcript_id "MSTRG.36619.52"; exon_number "1";
chr11	StringTie	exon	123058761	123058791	1000	+	.	gene_id "MSTRG.36619"; transcript_id "MSTRG.36619.52"; exon_number "2";
chr11	StringTie	exon	123059169	123059382	1000	+	.	gene_id "MSTRG.36619"; transcript_id "MSTRG.36619.52"; exon_number "3";
chr11	StringTie	exon	123059588	123059914	1000	+	.	gene_id "MSTRG.36619"; transcript_id "MSTRG.36619.52"; exon_number "4";
chr11	StringTie	transcript	123057621	123059970	1000	+	.	gene_id "MSTRG.36619"; transcript_id "MSTRG.36619.53";
chr11	StringTie	exon	123057621	123057753	1000	+	.	gene_id "MSTRG.36619"; transcript_id "MSTRG.36619.53"; exon_number "1";
chr11	StringTie	exon	123059560	123059668	1000	+	.	gene_id "MSTRG.36619"; transcript_id "MSTRG.36619.53"; exon_number "2";
chr11	StringTie	exon	123059774	123059970	1000	+	.	gene_id "MSTRG.36619"; transcript_id "MSTRG.36619.53"; exon_number "3";
chr11	StringTie	transcript	123057621	123059239	1000	+	.	gene_id "MSTRG.36619"; transcript_id "MSTRG.36619.54";
chr11	StringTie	exon	123057621	123057679	1000	+	.	gene_id "MSTRG.36619"; transcript_id "MSTRG.36619.54"; exon_number "1";
chr11	StringTie	exon	123058271	123058386	1000	+	.	gene_id "MSTRG.36619"; transcript_id "MSTRG.36619.54"; exon_number "2";
chr11	StringTie	exon	123059221	123059239	1000	+	.	gene_id "MSTRG.36619"; transcript_id "MSTRG.36619.54"; exon_number "3";
chr11	StringTie	transcript	123057621	123059361	1000	+	.	gene_id "MSTRG.36619"; transcript_id "MSTRG.36619.55";
chr11	StringTie	exon	123057621	123057810	1000	+	.	gene_id "MSTRG.36619"; transcript_id "MSTRG.36619.55"; exon_number "1";
chr11	StringTie	exon	123057848	123058097	1000	+	.	gene_id "MSTRG.36619"; transcript_id "MSTRG.36619.55"; exon_number "2";
chr11	StringTie	exon	123058930	123059075	1000	+	.	gene_id "MSTRG.36619"; transcript_id "MSTRG.36619.55"; exon_number "3";
chr11	StringTie	exon	123059166	123059361	1000	+	.	gene_id "MSTRG.36619"; transcript_id "MSTRG.36619.55"; exon_number "4";
chr11	StringTie	transcript	123057629	123061332	1000	+	.	gene_id "MSTRG.36619"; transcript_id "MSTRG.36619.56";
chr11	StringTie	exon	123057629	123057841	1000	+	.	gene_id "MSTRG.36619"; transcript_id "MSTRG.36619.56"; exon_number "1";
chr11	StringTie	exon	123059500	123059915	1000	+	.	gene_id "MSTRG.36619"; transcript_id "MSTRG.36619.56"; exon_number "2";
chr11	StringTie	exon	123061284	123061332	1000	+	.	gene_id "MSTRG.36619"; transcript_id "MSTRG.36619.56"; exon_number "3";
chr11	StringTie	transcript	123057629	123061332	1000	+	.	gene_id "MSTRG.36619"; transcript_id "MSTRG.36619.57";
chr11	StringTie	exon	123057629	123057851	1000	+	.	gene_id "MSTRG.36619"; transcript_id "MSTRG.36619.57"; exon_number "1";
chr11	StringTie	exon	123058271	123058369	1000	+	.	gene_id "MSTRG.36619"; transcript_id "MSTRG.36619.57"; exon_number "2";
chr11	StringTie	exon	123059102	123059125	1000	+	.	gene_id "MSTRG.36619"; transcript_id "MSTRG.36619.57"; exon_number "3";
chr11	StringTie	exon	123059588	123059915	1000	+	.	gene_id "MSTRG.36619"; transcript_id "MSTRG.36619.57"; exon_number "4";
chr11	StringTie	exon	123061284	123061332	1000	+	.	gene_id "MSTRG.36619"; transcript_id "MSTRG.36619.57"; exon_number "5";
chr11	StringTie	transcript	123057630	123060777	1000	+	.	gene_id "MSTRG.36619"; transcript_id "MSTRG.36619.58";
chr11	StringTie	exon	123057630	123057756	1000	+	.	gene_id "MSTRG.36619"; transcript_id "MSTRG.36619.58"; exon_number "1";
chr11	StringTie	exon	123058650	123058760	1000	+	.	gene_id "MSTRG.36619"; transcript_id "MSTRG.36619.58"; exon_number "2";
chr11	StringTie	exon	123059491	123059708	1000	+	.	gene_id "MSTRG.36619"; transcript_id "MSTRG.36619.58"; exon_number "3";
chr11	StringTie	exon	123059774	123059995	1000	+	.	gene_id "MSTRG.36619"; transcript_id "MSTRG.36619.58"; exon_number "4";
chr11	StringTie	exon	123060602	123060777	1000	+	.	gene_id "MSTRG.36619"; transcript_id "MSTRG.36619.58"; exon_number "5";
chr11	StringTie	transcript	123057643	123059964	1000	+	.	gene_id "MSTRG.36619"; transcript_id "MSTRG.36619.59";
chr11	StringTie	exon	123057643	123057810	1000	+	.	gene_id "MSTRG.36619"; transcript_id "MSTRG.36619.59"; exon_number "1";
chr11	StringTie	exon	123057881	123058097	1000	+	.	gene_id "MSTRG.36619"; transcript_id "MSTRG.36619.59"; exon_number "2";
chr11	StringTie	exon	123058930	123059128	1000	+	.	gene_id "MSTRG.36619"; transcript_id "MSTRG.36619.59"; exon_number "3";
chr11	StringTie	exon	123059709	123059964	1000	+	.	gene_id "MSTRG.36619"; transcript_id "MSTRG.36619.59"; exon_number "4";
chr11	StringTie	transcript	123057489	123060024	1000	+	.	gene_id "MSTRG.36619"; transcript_id "MSTRG.36619.6";
chr11	StringTie	exon	123057489	123057604	1000	+	.	gene_id "MSTRG.36619"; transcript_id "MSTRG.36619.6"; exon_number "1";
chr11	StringTie	exon	123057680	123058097	1000	+	.	gene_id "MSTRG.36619"; transcript_id "MSTRG.36619.6"; exon_number "2";
chr11	StringTie	exon	123058930	123059092	1000	+	.	gene_id "MSTRG.36619"; transcript_id "MSTRG.36619.6"; exon_number "3";
chr11	StringTie	exon	123059491	123059875	1000	+	.	gene_id "MSTRG.36619"; transcript_id "MSTRG.36619.6"; exon_number "4";
chr11	StringTie	exon	123059966	123060024	1000	+	.	gene_id "MSTRG.36619"; transcript_id "MSTRG.36619.6"; exon_number "5";
chr11	StringTie	transcript	123057646	123060029	1000	+	.	gene_id "MSTRG.36619"; transcript_id "MSTRG.36619.60";
chr11	StringTie	exon	123057646	123057826	1000	+	.	gene_id "MSTRG.36619"; transcript_id "MSTRG.36619.60"; exon_number "1";
chr11	StringTie	exon	123058792	123058804	1000	+	.	gene_id "MSTRG.36619"; transcript_id "MSTRG.36619.60"; exon_number "2";
chr11	StringTie	exon	123059093	123059101	1000	+	.	gene_id "MSTRG.36619"; transcript_id "MSTRG.36619.60"; exon_number "3";
chr11	StringTie	exon	123059633	123059708	1000	+	.	gene_id "MSTRG.36619"; transcript_id "MSTRG.36619.60"; exon_number "4";
chr11	StringTie	exon	123059807	123060029	1000	+	.	gene_id "MSTRG.36619"; transcript_id "MSTRG.36619.60"; exon_number "5";
chr11	StringTie	transcript	123057679	123060030	1000	+	.	gene_id "MSTRG.36619"; transcript_id "MSTRG.36619.61";
chr11	StringTie	exon	123057679	123057841	1000	+	.	gene_id "MSTRG.36619"; transcript_id "MSTRG.36619.61"; exon_number "1";
chr11	StringTie	exon	123058740	123058760	1000	+	.	gene_id "MSTRG.36619"; transcript_id "MSTRG.36619.61"; exon_number "2";
chr11	StringTie	exon	123059093	123059248	1000	+	.	gene_id "MSTRG.36619"; transcript_id "MSTRG.36619.61"; exon_number "3";
chr11	StringTie	exon	123059633	123059668	1000	+	.	gene_id "MSTRG.36619"; transcript_id "MSTRG.36619.61"; exon_number "4";
chr11	StringTie	exon	123059818	123060030	1000	+	.	gene_id "MSTRG.36619"; transcript_id "MSTRG.36619.61"; exon_number "5";
chr11	StringTie	transcript	123058149	123060788	1000	+	.	gene_id "MSTRG.36619"; transcript_id "MSTRG.36619.62";
chr11	StringTie	exon	123058149	123058334	1000	+	.	gene_id "MSTRG.36619"; transcript_id "MSTRG.36619.62"; exon_number "1";
chr11	StringTie	exon	123058686	123058760	1000	+	.	gene_id "MSTRG.36619"; transcript_id "MSTRG.36619.62"; exon_number "2";
chr11	StringTie	exon	123059102	123059191	1000	+	.	gene_id "MSTRG.36619"; transcript_id "MSTRG.36619.62"; exon_number "3";
chr11	StringTie	exon	123059774	123059966	1000	+	.	gene_id "MSTRG.36619"; transcript_id "MSTRG.36619.62"; exon_number "4";
chr11	StringTie	exon	123060176	123060240	1000	+	.	gene_id "MSTRG.36619"; transcript_id "MSTRG.36619.62"; exon_number "5";
chr11	StringTie	exon	123060606	123060788	1000	+	.	gene_id "MSTRG.36619"; transcript_id "MSTRG.36619.62"; exon_number "6";
chr11	StringTie	transcript	123058158	123059150	1000	+	.	gene_id "MSTRG.36619"; transcript_id "MSTRG.36619.63";
chr11	StringTie	exon	123058158	123058426	1000	+	.	gene_id "MSTRG.36619"; transcript_id "MSTRG.36619.63"; exon_number "1";
chr11	StringTie	exon	123059121	123059150	1000	+	.	gene_id "MSTRG.36619"; transcript_id "MSTRG.36619.63"; exon_number "2";
chr11	StringTie	transcript	123058158	123059205	1000	+	.	gene_id "MSTRG.36619"; transcript_id "MSTRG.36619.64";
chr11	StringTie	exon	123058158	123058412	1000	+	.	gene_id "MSTRG.36619"; transcript_id "MSTRG.36619.64"; exon_number "1";
chr11	StringTie	exon	123059182	123059205	1000	+	.	gene_id "MSTRG.36619"; transcript_id "MSTRG.36619.64"; exon_number "2";
chr11	StringTie	transcript	123058164	123059263	1000	+	.	gene_id "MSTRG.36619"; transcript_id "MSTRG.36619.65";
chr11	StringTie	exon	123058164	123058441	1000	+	.	gene_id "MSTRG.36619"; transcript_id "MSTRG.36619.65"; exon_number "1";
chr11	StringTie	exon	123058740	123058834	1000	+	.	gene_id "MSTRG.36619"; transcript_id "MSTRG.36619.65"; exon_number "2";
chr11	StringTie	exon	123059088	123059263	1000	+	.	gene_id "MSTRG.36619"; transcript_id "MSTRG.36619.65"; exon_number "3";
chr11	StringTie	transcript	123058168	123059305	1000	+	.	gene_id "MSTRG.36619"; transcript_id "MSTRG.36619.66";
chr11	StringTie	exon	123058168	123058369	1000	+	.	gene_id "MSTRG.36619"; transcript_id "MSTRG.36619.66"; exon_number "1";
chr11	StringTie	exon	123059102	123059116	1000	+	.	gene_id "MSTRG.36619"; transcript_id "MSTRG.36619.66"; exon_number "2";
chr11	StringTie	exon	123059190	123059305	1000	+	.	gene_id "MSTRG.36619"; transcript_id "MSTRG.36619.66"; exon_number "3";
chr11	StringTie	transcript	123058188	123059994	1000	+	.	gene_id "MSTRG.36619"; transcript_id "MSTRG.36619.67";
chr11	StringTie	exon	123058188	123058287	1000	+	.	gene_id "MSTRG.36619"; transcript_id "MSTRG.36619.67"; exon_number "1";
chr11	StringTie	exon	123058654	123058760	1000	+	.	gene_id "MSTRG.36619"; transcript_id "MSTRG.36619.67"; exon_number "2";
chr11	StringTie	exon	123059093	123059101	1000	+	.	gene_id "MSTRG.36619"; transcript_id "MSTRG.36619.67"; exon_number "3";
chr11	StringTie	exon	123059669	123059911	1000	+	.	gene_id "MSTRG.36619"; transcript_id "MSTRG.36619.67"; exon_number "4";
chr11	StringTie	exon	123059966	123059994	1000	+	.	gene_id "MSTRG.36619"; transcript_id "MSTRG.36619.67"; exon_number "5";
chr11	StringTie	transcript	123058224	123060782	1000	+	.	gene_id "MSTRG.36619"; transcript_id "MSTRG.36619.68";
chr11	StringTie	exon	123058224	123058334	1000	+	.	gene_id "MSTRG.36619"; transcript_id "MSTRG.36619.68"; exon_number "1";
chr11	StringTie	exon	123058740	123058760	1000	+	.	gene_id "MSTRG.36619"; transcript_id "MSTRG.36619.68"; exon_number "2";
chr11	StringTie	exon	123059093	123059128	1000	+	.	gene_id "MSTRG.36619"; transcript_id "MSTRG.36619.68"; exon_number "3";
chr11	StringTie	exon	123059709	123059927	1000	+	.	gene_id "MSTRG.36619"; transcript_id "MSTRG.36619.68"; exon_number "4";
chr11	StringTie	exon	123060602	123060782	1000	+	.	gene_id "MSTRG.36619"; transcript_id "MSTRG.36619.68"; exon_number "5";
chr11	StringTie	transcript	123058224	123059940	1000	+	.	gene_id "MSTRG.36619"; transcript_id "MSTRG.36619.69";
chr11	StringTie	exon	123058224	123058334	1000	+	.	gene_id "MSTRG.36619"; transcript_id "MSTRG.36619.69"; exon_number "1";
chr11	StringTie	exon	123058740	123058791	1000	+	.	gene_id "MSTRG.36619"; transcript_id "MSTRG.36619.69"; exon_number "2";
chr11	StringTie	exon	123059076	123059101	1000	+	.	gene_id "MSTRG.36619"; transcript_id "MSTRG.36619.69"; exon_number "3";
chr11	StringTie	exon	123059718	123059940	1000	+	.	gene_id "MSTRG.36619"; transcript_id "MSTRG.36619.69"; exon_number "4";
chr11	StringTie	transcript	123057489	123059276	1000	+	.	gene_id "MSTRG.36619"; transcript_id "MSTRG.36619.7";
chr11	StringTie	exon	123057489	123057630	1000	+	.	gene_id "MSTRG.36619"; transcript_id "MSTRG.36619.7"; exon_number "1";
chr11	StringTie	exon	123057660	123057908	1000	+	.	gene_id "MSTRG.36619"; transcript_id "MSTRG.36619.7"; exon_number "2";
chr11	StringTie	exon	123058337	123058369	1000	+	.	gene_id "MSTRG.36619"; transcript_id "MSTRG.36619.7"; exon_number "3";
chr11	StringTie	exon	123059102	123059276	1000	+	.	gene_id "MSTRG.36619"; transcript_id "MSTRG.36619.7"; exon_number "4";
chr11	StringTie	transcript	123058251	123059263	1000	+	.	gene_id "MSTRG.36619"; transcript_id "MSTRG.36619.70";
chr11	StringTie	exon	123058251	123058388	1000	+	.	gene_id "MSTRG.36619"; transcript_id "MSTRG.36619.70"; exon_number "1";
chr11	StringTie	exon	123058653	123058760	1000	+	.	gene_id "MSTRG.36619"; transcript_id "MSTRG.36619.70"; exon_number "2";
chr11	StringTie	exon	123059102	123059263	1000	+	.	gene_id "MSTRG.36619"; transcript_id "MSTRG.36619.70"; exon_number "3";
chr11	StringTie	transcript	123058251	123060030	1000	+	.	gene_id "MSTRG.36619"; transcript_id "MSTRG.36619.71";
chr11	StringTie	exon	123058251	123058369	1000	+	.	gene_id "MSTRG.36619"; transcript_id "MSTRG.36619.71"; exon_number "1";
chr11	StringTie	exon	123059535	123059708	1000	+	.	gene_id "MSTRG.36619"; transcript_id "MSTRG.36619.71"; exon_number "2";
chr11	StringTie	exon	123059774	123060030	1000	+	.	gene_id "MSTRG.36619"; transcript_id "MSTRG.36619.71"; exon_number "3";
chr11	StringTie	transcript	123058550	123059274	1000	+	.	gene_id "MSTRG.36619"; transcript_id "MSTRG.36619.72";
chr11	StringTie	exon	123058550	123058697	1000	+	.	gene_id "MSTRG.36619"; transcript_id "MSTRG.36619.72"; exon_number "1";
chr11	StringTie	exon	123059093	123059274	1000	+	.	gene_id "MSTRG.36619"; transcript_id "MSTRG.36619.72"; exon_number "2";
chr11	StringTie	transcript	123058566	123060030	1000	+	.	gene_id "MSTRG.36619"; transcript_id "MSTRG.36619.73";
chr11	StringTie	exon	123058566	123058716	1000	+	.	gene_id "MSTRG.36619"; transcript_id "MSTRG.36619.73"; exon_number "1";
chr11	StringTie	exon	123059669	123059708	1000	+	.	gene_id "MSTRG.36619"; transcript_id "MSTRG.36619.73"; exon_number "2";
chr11	StringTie	exon	123059807	123059890	1000	+	.	gene_id "MSTRG.36619"; transcript_id "MSTRG.36619.73"; exon_number "3";
chr11	StringTie	exon	123059996	123060030	1000	+	.	gene_id "MSTRG.36619"; transcript_id "MSTRG.36619.73"; exon_number "4";
chr11	StringTie	transcript	123058576	123059942	1000	+	.	gene_id "MSTRG.36619"; transcript_id "MSTRG.36619.74";
chr11	StringTie	exon	123058576	123058760	1000	+	.	gene_id "MSTRG.36619"; transcript_id "MSTRG.36619.74"; exon_number "1";
chr11	StringTie	exon	123059193	123059693	1000	+	.	gene_id "MSTRG.36619"; transcript_id "MSTRG.36619.74"; exon_number "2";
chr11	StringTie	exon	123059715	123059942	1000	+	.	gene_id "MSTRG.36619"; transcript_id "MSTRG.36619.74"; exon_number "3";
chr11	StringTie	transcript	123058576	123059287	1000	+	.	gene_id "MSTRG.36619"; transcript_id "MSTRG.36619.75";
chr11	StringTie	exon	123058576	123058751	1000	+	.	gene_id "MSTRG.36619"; transcript_id "MSTRG.36619.75"; exon_number "1";
chr11	StringTie	exon	123059102	123059287	1000	+	.	gene_id "MSTRG.36619"; transcript_id "MSTRG.36619.75"; exon_number "2";
chr11	StringTie	transcript	123058579	123059264	1000	+	.	gene_id "MSTRG.36619"; transcript_id "MSTRG.36619.76";
chr11	StringTie	exon	123058579	123058834	1000	+	.	gene_id "MSTRG.36619"; transcript_id "MSTRG.36619.76"; exon_number "1";
chr11	StringTie	exon	123059076	123059264	1000	+	.	gene_id "MSTRG.36619"; transcript_id "MSTRG.36619.76"; exon_number "2";
chr11	StringTie	transcript	123058594	123060778	1000	+	.	gene_id "MSTRG.36619"; transcript_id "MSTRG.36619.77";
chr11	StringTie	exon	123058594	123058804	1000	+	.	gene_id "MSTRG.36619"; transcript_id "MSTRG.36619.77"; exon_number "1";
chr11	StringTie	exon	123059669	123059716	1000	+	.	gene_id "MSTRG.36619"; transcript_id "MSTRG.36619.77"; exon_number "2";
chr11	StringTie	exon	123059774	123059995	1000	+	.	gene_id "MSTRG.36619"; transcript_id "MSTRG.36619.77"; exon_number "3";
chr11	StringTie	exon	123060606	123060778	1000	+	.	gene_id "MSTRG.36619"; transcript_id "MSTRG.36619.77"; exon_number "4";
chr11	StringTie	transcript	123058600	123059259	1000	+	.	gene_id "MSTRG.36619"; transcript_id "MSTRG.36619.78";
chr11	StringTie	exon	123058600	123058810	1000	+	.	gene_id "MSTRG.36619"; transcript_id "MSTRG.36619.78"; exon_number "1";
chr11	StringTie	exon	123059121	123059259	1000	+	.	gene_id "MSTRG.36619"; transcript_id "MSTRG.36619.78"; exon_number "2";
chr11	StringTie	transcript	123058603	123060024	1000	+	.	gene_id "MSTRG.36619"; transcript_id "MSTRG.36619.79";
chr11	StringTie	exon	123058603	123058804	1000	+	.	gene_id "MSTRG.36619"; transcript_id "MSTRG.36619.79"; exon_number "1";
chr11	StringTie	exon	123059093	123059101	1000	+	.	gene_id "MSTRG.36619"; transcript_id "MSTRG.36619.79"; exon_number "2";
chr11	StringTie	exon	123059491	123059708	1000	+	.	gene_id "MSTRG.36619"; transcript_id "MSTRG.36619.79"; exon_number "3";
chr11	StringTie	exon	123059807	123060024	1000	+	.	gene_id "MSTRG.36619"; transcript_id "MSTRG.36619.79"; exon_number "4";
chr11	StringTie	transcript	123057489	123059995	1000	+	.	gene_id "MSTRG.36619"; transcript_id "MSTRG.36619.8";
chr11	StringTie	exon	123057489	123057673	1000	+	.	gene_id "MSTRG.36619"; transcript_id "MSTRG.36619.8"; exon_number "1";
chr11	StringTie	exon	123057723	123058097	1000	+	.	gene_id "MSTRG.36619"; transcript_id "MSTRG.36619.8"; exon_number "2";
chr11	StringTie	exon	123058930	123059101	1000	+	.	gene_id "MSTRG.36619"; transcript_id "MSTRG.36619.8"; exon_number "3";
chr11	StringTie	exon	123059535	123059708	1000	+	.	gene_id "MSTRG.36619"; transcript_id "MSTRG.36619.8"; exon_number "4";
chr11	StringTie	exon	123059774	123059995	1000	+	.	gene_id "MSTRG.36619"; transcript_id "MSTRG.36619.8"; exon_number "5";
chr11	StringTie	transcript	123058603	123060030	1000	+	.	gene_id "MSTRG.36619"; transcript_id "MSTRG.36619.80";
chr11	StringTie	exon	123058603	123058834	1000	+	.	gene_id "MSTRG.36619"; transcript_id "MSTRG.36619.80"; exon_number "1";
chr11	StringTie	exon	123059575	123059654	1000	+	.	gene_id "MSTRG.36619"; transcript_id "MSTRG.36619.80"; exon_number "2";
chr11	StringTie	exon	123059709	123060030	1000	+	.	gene_id "MSTRG.36619"; transcript_id "MSTRG.36619.80"; exon_number "3";
chr11	StringTie	transcript	123058604	123060095	1000	+	.	gene_id "MSTRG.36619"; transcript_id "MSTRG.36619.81";
chr11	StringTie	exon	123058604	123058804	1000	+	.	gene_id "MSTRG.36619"; transcript_id "MSTRG.36619.81"; exon_number "1";
chr11	StringTie	exon	123059093	123059143	1000	+	.	gene_id "MSTRG.36619"; transcript_id "MSTRG.36619.81"; exon_number "2";
chr11	StringTie	exon	123059497	123059668	1000	+	.	gene_id "MSTRG.36619"; transcript_id "MSTRG.36619.81"; exon_number "3";
chr11	StringTie	exon	123059996	123060095	1000	+	.	gene_id "MSTRG.36619"; transcript_id "MSTRG.36619.81"; exon_number "4";
chr11	StringTie	transcript	123058605	123059961	1000	+	.	gene_id "MSTRG.36619"; transcript_id "MSTRG.36619.82";
chr11	StringTie	exon	123058605	123058810	1000	+	.	gene_id "MSTRG.36619"; transcript_id "MSTRG.36619.82"; exon_number "1";
chr11	StringTie	exon	123059076	123059092	1000	+	.	gene_id "MSTRG.36619"; transcript_id "MSTRG.36619.82"; exon_number "2";
chr11	StringTie	exon	123059669	123059961	1000	+	.	gene_id "MSTRG.36619"; transcript_id "MSTRG.36619.82"; exon_number "3";
chr11	StringTie	transcript	123058606	123060731	1000	+	.	gene_id "MSTRG.36619"; transcript_id "MSTRG.36619.83";
chr11	StringTie	exon	123058606	123058760	1000	+	.	gene_id "MSTRG.36619"; transcript_id "MSTRG.36619.83"; exon_number "1";
chr11	StringTie	exon	123059093	123059101	1000	+	.	gene_id "MSTRG.36619"; transcript_id "MSTRG.36619.83"; exon_number "2";
chr11	StringTie	exon	123059633	123059927	1000	+	.	gene_id "MSTRG.36619"; transcript_id "MSTRG.36619.83"; exon_number "3";
chr11	StringTie	exon	123060602	123060731	1000	+	.	gene_id "MSTRG.36619"; transcript_id "MSTRG.36619.83"; exon_number "4";
chr11	StringTie	transcript	123058622	123059274	1000	+	.	gene_id "MSTRG.36619"; transcript_id "MSTRG.36619.84";
chr11	StringTie	exon	123058622	123058804	1000	+	.	gene_id "MSTRG.36619"; transcript_id "MSTRG.36619.84"; exon_number "1";
chr11	StringTie	exon	123059102	123059274	1000	+	.	gene_id "MSTRG.36619"; transcript_id "MSTRG.36619.84"; exon_number "2";
chr11	StringTie	transcript	123058622	123060030	1000	+	.	gene_id "MSTRG.36619"; transcript_id "MSTRG.36619.85";
chr11	StringTie	exon	123058622	123058760	1000	+	.	gene_id "MSTRG.36619"; transcript_id "MSTRG.36619.85"; exon_number "1";
chr11	StringTie	exon	123059146	123059248	1000	+	.	gene_id "MSTRG.36619"; transcript_id "MSTRG.36619.85"; exon_number "2";
chr11	StringTie	exon	123059500	123059668	1000	+	.	gene_id "MSTRG.36619"; transcript_id "MSTRG.36619.85"; exon_number "3";
chr11	StringTie	exon	123059772	123059890	1000	+	.	gene_id "MSTRG.36619"; transcript_id "MSTRG.36619.85"; exon_number "4";
chr11	StringTie	exon	123059996	123060030	1000	+	.	gene_id "MSTRG.36619"; transcript_id "MSTRG.36619.85"; exon_number "5";
chr11	StringTie	transcript	123058624	123060030	1000	+	.	gene_id "MSTRG.36619"; transcript_id "MSTRG.36619.86";
chr11	StringTie	exon	123058624	123058760	1000	+	.	gene_id "MSTRG.36619"; transcript_id "MSTRG.36619.86"; exon_number "1";
chr11	StringTie	exon	123059121	123059125	1000	+	.	gene_id "MSTRG.36619"; transcript_id "MSTRG.36619.86"; exon_number "2";
chr11	StringTie	exon	123059669	123060030	1000	+	.	gene_id "MSTRG.36619"; transcript_id "MSTRG.36619.86"; exon_number "3";
chr11	StringTie	transcript	123058626	123059338	1000	+	.	gene_id "MSTRG.36619"; transcript_id "MSTRG.36619.87";
chr11	StringTie	exon	123058626	123058834	1000	+	.	gene_id "MSTRG.36619"; transcript_id "MSTRG.36619.87"; exon_number "1";
chr11	StringTie	exon	123059102	123059338	1000	+	.	gene_id "MSTRG.36619"; transcript_id "MSTRG.36619.87"; exon_number "2";
chr11	StringTie	transcript	123058626	123059263	1000	+	.	gene_id "MSTRG.36619"; transcript_id "MSTRG.36619.88";
chr11	StringTie	exon	123058626	123058791	1000	+	.	gene_id "MSTRG.36619"; transcript_id "MSTRG.36619.88"; exon_number "1";
chr11	StringTie	exon	123059204	123059263	1000	+	.	gene_id "MSTRG.36619"; transcript_id "MSTRG.36619.88"; exon_number "2";
chr11	StringTie	transcript	123058626	123059874	1000	+	.	gene_id "MSTRG.36619"; transcript_id "MSTRG.36619.89";
chr11	StringTie	exon	123058626	123058834	1000	+	.	gene_id "MSTRG.36619"; transcript_id "MSTRG.36619.89"; exon_number "1";
chr11	StringTie	exon	123059068	123059092	1000	+	.	gene_id "MSTRG.36619"; transcript_id "MSTRG.36619.89"; exon_number "2";
chr11	StringTie	exon	123059519	123059874	1000	+	.	gene_id "MSTRG.36619"; transcript_id "MSTRG.36619.89"; exon_number "3";
chr11	StringTie	transcript	123057492	123061267	1000	+	.	gene_id "MSTRG.36619"; transcript_id "MSTRG.36619.9";
chr11	StringTie	exon	123057492	123057604	1000	+	.	gene_id "MSTRG.36619"; transcript_id "MSTRG.36619.9"; exon_number "1";
chr11	StringTie	exon	123057680	123057810	1000	+	.	gene_id "MSTRG.36619"; transcript_id "MSTRG.36619.9"; exon_number "2";
chr11	StringTie	exon	123057881	123058097	1000	+	.	gene_id "MSTRG.36619"; transcript_id "MSTRG.36619.9"; exon_number "3";
chr11	StringTie	exon	123058930	123059082	1000	+	.	gene_id "MSTRG.36619"; transcript_id "MSTRG.36619.9"; exon_number "4";
chr11	StringTie	exon	123059669	123059864	1000	+	.	gene_id "MSTRG.36619"; transcript_id "MSTRG.36619.9"; exon_number "5";
chr11	StringTie	exon	123060606	123060789	1000	+	.	gene_id "MSTRG.36619"; transcript_id "MSTRG.36619.9"; exon_number "6";
chr11	StringTie	exon	123061112	123061267	1000	+	.	gene_id "MSTRG.36619"; transcript_id "MSTRG.36619.9"; exon_number "7";
chr11	StringTie	transcript	123058627	123059953	1000	+	.	gene_id "MSTRG.36619"; transcript_id "MSTRG.36619.90";
chr11	StringTie	exon	123058627	123058834	1000	+	.	gene_id "MSTRG.36619"; transcript_id "MSTRG.36619.90"; exon_number "1";
chr11	StringTie	exon	123059093	123059125	1000	+	.	gene_id "MSTRG.36619"; transcript_id "MSTRG.36619.90"; exon_number "2";
chr11	StringTie	exon	123059204	123059654	1000	+	.	gene_id "MSTRG.36619"; transcript_id "MSTRG.36619.90"; exon_number "3";
chr11	StringTie	exon	123059774	123059953	1000	+	.	gene_id "MSTRG.36619"; transcript_id "MSTRG.36619.90"; exon_number "4";
chr11	StringTie	transcript	123058630	123059276	1000	+	.	gene_id "MSTRG.36619"; transcript_id "MSTRG.36619.91";
chr11	StringTie	exon	123058630	123058716	1000	+	.	gene_id "MSTRG.36619"; transcript_id "MSTRG.36619.91"; exon_number "1";
chr11	StringTie	exon	123059146	123059276	1000	+	.	gene_id "MSTRG.36619"; transcript_id "MSTRG.36619.91"; exon_number "2";
chr11	StringTie	transcript	123058630	123060024	1000	+	.	gene_id "MSTRG.36619"; transcript_id "MSTRG.36619.92";
chr11	StringTie	exon	123058630	123058791	1000	+	.	gene_id "MSTRG.36619"; transcript_id "MSTRG.36619.92"; exon_number "1";
chr11	StringTie	exon	123059093	123059101	1000	+	.	gene_id "MSTRG.36619"; transcript_id "MSTRG.36619.92"; exon_number "2";
chr11	StringTie	exon	123059491	123059708	1000	+	.	gene_id "MSTRG.36619"; transcript_id "MSTRG.36619.92"; exon_number "3";
chr11	StringTie	exon	123059807	123060024	1000	+	.	gene_id "MSTRG.36619"; transcript_id "MSTRG.36619.92"; exon_number "4";
chr11	StringTie	transcript	123058631	123059298	1000	+	.	gene_id "MSTRG.36619"; transcript_id "MSTRG.36619.93";
chr11	StringTie	exon	123058631	123058834	1000	+	.	gene_id "MSTRG.36619"; transcript_id "MSTRG.36619.93"; exon_number "1";
chr11	StringTie	exon	123059093	123059298	1000	+	.	gene_id "MSTRG.36619"; transcript_id "MSTRG.36619.93"; exon_number "2";
chr11	StringTie	transcript	123058631	123059263	1000	+	.	gene_id "MSTRG.36619"; transcript_id "MSTRG.36619.94";
chr11	StringTie	exon	123058631	123058760	1000	+	.	gene_id "MSTRG.36619"; transcript_id "MSTRG.36619.94"; exon_number "1";
chr11	StringTie	exon	123059190	123059263	1000	+	.	gene_id "MSTRG.36619"; transcript_id "MSTRG.36619.94"; exon_number "2";
chr11	StringTie	transcript	123058631	123060025	1000	+	.	gene_id "MSTRG.36619"; transcript_id "MSTRG.36619.95";
chr11	StringTie	exon	123058631	123058834	1000	+	.	gene_id "MSTRG.36619"; transcript_id "MSTRG.36619.95"; exon_number "1";
chr11	StringTie	exon	123059097	123059258	1000	+	.	gene_id "MSTRG.36619"; transcript_id "MSTRG.36619.95"; exon_number "2";
chr11	StringTie	exon	123059473	123059708	1000	+	.	gene_id "MSTRG.36619"; transcript_id "MSTRG.36619.95"; exon_number "3";
chr11	StringTie	exon	123059774	123060025	1000	+	.	gene_id "MSTRG.36619"; transcript_id "MSTRG.36619.95"; exon_number "4";
chr11	StringTie	transcript	123058631	123059263	1000	+	.	gene_id "MSTRG.36619"; transcript_id "MSTRG.36619.96";
chr11	StringTie	exon	123058631	123058791	1000	+	.	gene_id "MSTRG.36619"; transcript_id "MSTRG.36619.96"; exon_number "1";
chr11	StringTie	exon	123059206	123059263	1000	+	.	gene_id "MSTRG.36619"; transcript_id "MSTRG.36619.96"; exon_number "2";
chr11	StringTie	transcript	123058631	123059263	1000	+	.	gene_id "MSTRG.36619"; transcript_id "MSTRG.36619.97";
chr11	StringTie	exon	123058631	123058791	1000	+	.	gene_id "MSTRG.36619"; transcript_id "MSTRG.36619.97"; exon_number "1";
chr11	StringTie	exon	123059121	123059263	1000	+	.	gene_id "MSTRG.36619"; transcript_id "MSTRG.36619.97"; exon_number "2";
chr11	StringTie	transcript	123058631	123062151	1000	+	.	gene_id "MSTRG.36619"; transcript_id "MSTRG.36619.98";
chr11	StringTie	exon	123058631	123058787	1000	+	.	gene_id "MSTRG.36619"; transcript_id "MSTRG.36619.98"; exon_number "1";
chr11	StringTie	exon	123059076	123059101	1000	+	.	gene_id "MSTRG.36619"; transcript_id "MSTRG.36619.98"; exon_number "2";
chr11	StringTie	exon	123059538	123059966	1000	+	.	gene_id "MSTRG.36619"; transcript_id "MSTRG.36619.98"; exon_number "3";
chr11	StringTie	exon	123060176	123060206	1000	+	.	gene_id "MSTRG.36619"; transcript_id "MSTRG.36619.98"; exon_number "4";
chr11	StringTie	exon	123060602	123060794	1000	+	.	gene_id "MSTRG.36619"; transcript_id "MSTRG.36619.98"; exon_number "5";
chr11	StringTie	exon	123061197	123061283	1000	+	.	gene_id "MSTRG.36619"; transcript_id "MSTRG.36619.98"; exon_number "6";
chr11	StringTie	exon	123062075	123062151	1000	+	.	gene_id "MSTRG.36619"; transcript_id "MSTRG.36619.98"; exon_number "7";
chr11	StringTie	transcript	123058631	123059240	1000	+	.	gene_id "MSTRG.36619"; transcript_id "MSTRG.36619.99";
chr11	StringTie	exon	123058631	123058804	1000	+	.	gene_id "MSTRG.36619"; transcript_id "MSTRG.36619.99"; exon_number "1";
chr11	StringTie	exon	123059182	123059240	1000	+	.	gene_id "MSTRG.36619"; transcript_id "MSTRG.36619.99"; exon_number "2";
chr1	StringTie	transcript	47467081	47467791	1000	.	.	gene_id "MSTRG.3662"; transcript_id "MSTRG.3662.1";
chr1	StringTie	exon	47467081	47467791	1000	.	.	gene_id "MSTRG.3662"; transcript_id "MSTRG.3662.1"; exon_number "1";
chr11	StringTie	transcript	123062510	123084874	1000	+	.	gene_id "MSTRG.36620"; transcript_id "MSTRG.36620.1";
chr11	StringTie	exon	123062510	123062697	1000	+	.	gene_id "MSTRG.36620"; transcript_id "MSTRG.36620.1"; exon_number "1";
chr11	StringTie	exon	123063039	123063513	1000	+	.	gene_id "MSTRG.36620"; transcript_id "MSTRG.36620.1"; exon_number "2";
chr11	StringTie	exon	123084571	123084874	1000	+	.	gene_id "MSTRG.36620"; transcript_id "MSTRG.36620.1"; exon_number "3";
chr11	StringTie	transcript	123062571	123084911	1000	+	.	gene_id "MSTRG.36620"; transcript_id "MSTRG.36620.2";
chr11	StringTie	exon	123062571	123062697	1000	+	.	gene_id "MSTRG.36620"; transcript_id "MSTRG.36620.2"; exon_number "1";
chr11	StringTie	exon	123084571	123084911	1000	+	.	gene_id "MSTRG.36620"; transcript_id "MSTRG.36620.2"; exon_number "2";
chr11	StringTie	transcript	123062584	123084991	1000	+	.	gene_id "MSTRG.36620"; transcript_id "MSTRG.36620.3";
chr11	StringTie	exon	123062584	123062697	1000	+	.	gene_id "MSTRG.36620"; transcript_id "MSTRG.36620.3"; exon_number "1";
chr11	StringTie	exon	123063331	123063513	1000	+	.	gene_id "MSTRG.36620"; transcript_id "MSTRG.36620.3"; exon_number "2";
chr11	StringTie	exon	123084571	123084991	1000	+	.	gene_id "MSTRG.36620"; transcript_id "MSTRG.36620.3"; exon_number "3";
chr11	StringTie	transcript	123062623	123063208	1000	+	.	gene_id "MSTRG.36620"; transcript_id "MSTRG.36620.4";
chr11	StringTie	exon	123062623	123062697	1000	+	.	gene_id "MSTRG.36620"; transcript_id "MSTRG.36620.4"; exon_number "1";
chr11	StringTie	exon	123063002	123063208	1000	+	.	gene_id "MSTRG.36620"; transcript_id "MSTRG.36620.4"; exon_number "2";
chr11	StringTie	transcript	123062659	123074784	1000	+	.	gene_id "MSTRG.36620"; transcript_id "MSTRG.36620.5";
chr11	StringTie	exon	123062659	123062697	1000	+	.	gene_id "MSTRG.36620"; transcript_id "MSTRG.36620.5"; exon_number "1";
chr11	StringTie	exon	123063331	123063513	1000	+	.	gene_id "MSTRG.36620"; transcript_id "MSTRG.36620.5"; exon_number "2";
chr11	StringTie	exon	123074761	123074784	1000	+	.	gene_id "MSTRG.36620"; transcript_id "MSTRG.36620.5"; exon_number "3";
chr11	StringTie	transcript	123071204	123072595	1000	+	.	gene_id "MSTRG.36621"; transcript_id "MSTRG.36621.1";
chr11	StringTie	exon	123071204	123071590	1000	+	.	gene_id "MSTRG.36621"; transcript_id "MSTRG.36621.1"; exon_number "1";
chr11	StringTie	exon	123071628	123071653	1000	+	.	gene_id "MSTRG.36621"; transcript_id "MSTRG.36621.1"; exon_number "2";
chr11	StringTie	exon	123072460	123072595	1000	+	.	gene_id "MSTRG.36621"; transcript_id "MSTRG.36621.1"; exon_number "3";
chr11	StringTie	transcript	123135923	123136376	1000	-	.	gene_id "MSTRG.36622"; transcript_id "ENST00000527351"; gene_name "RP11-762B21.5"; ref_gene_id "ENSG00000255342";
chr11	StringTie	exon	123135923	123136376	1000	-	.	gene_id "MSTRG.36622"; transcript_id "ENST00000527351"; exon_number "1"; gene_name "RP11-762B21.5"; ref_gene_id "ENSG00000255342";
chr11	StringTie	transcript	123188802	123228277	1000	+	.	gene_id "MSTRG.36623"; transcript_id "ENST00000531681"; gene_name "CTD-2216M2.1"; ref_gene_id "ENSG00000254710";
chr11	StringTie	exon	123188802	123188936	1000	+	.	gene_id "MSTRG.36623"; transcript_id "ENST00000531681"; exon_number "1"; gene_name "CTD-2216M2.1"; ref_gene_id "ENSG00000254710";
chr11	StringTie	exon	123191415	123191500	1000	+	.	gene_id "MSTRG.36623"; transcript_id "ENST00000531681"; exon_number "2"; gene_name "CTD-2216M2.1"; ref_gene_id "ENSG00000254710";
chr11	StringTie	exon	123193009	123193092	1000	+	.	gene_id "MSTRG.36623"; transcript_id "ENST00000531681"; exon_number "3"; gene_name "CTD-2216M2.1"; ref_gene_id "ENSG00000254710";
chr11	StringTie	exon	123212377	123212482	1000	+	.	gene_id "MSTRG.36623"; transcript_id "ENST00000531681"; exon_number "4"; gene_name "CTD-2216M2.1"; ref_gene_id "ENSG00000254710";
chr11	StringTie	exon	123227988	123228277	1000	+	.	gene_id "MSTRG.36623"; transcript_id "ENST00000531681"; exon_number "5"; gene_name "CTD-2216M2.1"; ref_gene_id "ENSG00000254710";
chr11	StringTie	transcript	123199808	123200246	1000	.	.	gene_id "MSTRG.36624"; transcript_id "MSTRG.36624.1";
chr11	StringTie	exon	123199808	123200246	1000	.	.	gene_id "MSTRG.36624"; transcript_id "MSTRG.36624.1"; exon_number "1";
chr11	StringTie	transcript	123203891	123205061	1000	.	.	gene_id "MSTRG.36625"; transcript_id "MSTRG.36625.1";
chr11	StringTie	exon	123203891	123205061	1000	.	.	gene_id "MSTRG.36625"; transcript_id "MSTRG.36625.1"; exon_number "1";
chr11	StringTie	transcript	123209705	123209959	1000	.	.	gene_id "MSTRG.36626"; transcript_id "MSTRG.36626.1";
chr11	StringTie	exon	123209705	123209959	1000	.	.	gene_id "MSTRG.36626"; transcript_id "MSTRG.36626.1"; exon_number "1";
chr11	StringTie	transcript	123211293	123211844	1000	.	.	gene_id "MSTRG.36627"; transcript_id "MSTRG.36627.1";
chr11	StringTie	exon	123211293	123211844	1000	.	.	gene_id "MSTRG.36627"; transcript_id "MSTRG.36627.1"; exon_number "1";
chr11	StringTie	transcript	123215418	123216451	1000	.	.	gene_id "MSTRG.36628"; transcript_id "MSTRG.36628.1";
chr11	StringTie	exon	123215418	123216451	1000	.	.	gene_id "MSTRG.36628"; transcript_id "MSTRG.36628.1"; exon_number "1";
chr11	StringTie	transcript	123223743	123224001	1000	.	.	gene_id "MSTRG.36629"; transcript_id "MSTRG.36629.1";
chr11	StringTie	exon	123223743	123224001	1000	.	.	gene_id "MSTRG.36629"; transcript_id "MSTRG.36629.1"; exon_number "1";
chr1	StringTie	transcript	47469644	47479142	1000	-	.	gene_id "MSTRG.3663"; transcript_id "MSTRG.3663.1";
chr1	StringTie	exon	47469644	47473554	1000	-	.	gene_id "MSTRG.3663"; transcript_id "MSTRG.3663.1"; exon_number "1";
chr1	StringTie	exon	47478971	47479142	1000	-	.	gene_id "MSTRG.3663"; transcript_id "MSTRG.3663.1"; exon_number "2";
chr11	StringTie	transcript	124317601	124318150	1000	.	.	gene_id "MSTRG.36630"; transcript_id "MSTRG.36630.1";
chr11	StringTie	exon	124317601	124318150	1000	.	.	gene_id "MSTRG.36630"; transcript_id "MSTRG.36630.1"; exon_number "1";
chr11	StringTie	transcript	124170449	124289179	1000	+	.	gene_id "MSTRG.36631"; transcript_id "MSTRG.36631.1";
chr11	StringTie	exon	124170449	124171269	1000	+	.	gene_id "MSTRG.36631"; transcript_id "MSTRG.36631.1"; exon_number "1";
chr11	StringTie	exon	124289093	124289179	1000	+	.	gene_id "MSTRG.36631"; transcript_id "MSTRG.36631.1"; exon_number "2";
chr11	StringTie	transcript	124288818	124298301	1000	+	.	gene_id "MSTRG.36631"; transcript_id "MSTRG.36631.2";
chr11	StringTie	exon	124288818	124289179	1000	+	.	gene_id "MSTRG.36631"; transcript_id "MSTRG.36631.2"; exon_number "1";
chr11	StringTie	exon	124298080	124298301	1000	+	.	gene_id "MSTRG.36631"; transcript_id "MSTRG.36631.2"; exon_number "2";
chr11	StringTie	transcript	124289091	124316904	1000	+	.	gene_id "MSTRG.36631"; transcript_id "MSTRG.36631.3";
chr11	StringTie	exon	124289091	124289179	1000	+	.	gene_id "MSTRG.36631"; transcript_id "MSTRG.36631.3"; exon_number "1";
chr11	StringTie	exon	124312885	124316904	1000	+	.	gene_id "MSTRG.36631"; transcript_id "MSTRG.36631.3"; exon_number "2";
chr11	StringTie	transcript	124185216	124186245	1000	+	.	gene_id "MSTRG.36632"; transcript_id "ENST00000318666"; gene_name "OR10D3"; ref_gene_id "ENSG00000197309";
chr11	StringTie	exon	124185216	124186245	1000	+	.	gene_id "MSTRG.36632"; transcript_id "ENST00000318666"; exon_number "1"; gene_name "OR10D3"; ref_gene_id "ENSG00000197309";
chr11	StringTie	transcript	124207183	124208112	1000	+	.	gene_id "MSTRG.36633"; transcript_id "ENST00000425243"; gene_name "OR8F1P"; ref_gene_id "ENSG00000239426";
chr11	StringTie	exon	124207183	124208112	1000	+	.	gene_id "MSTRG.36633"; transcript_id "ENST00000425243"; exon_number "1"; gene_name "OR8F1P"; ref_gene_id "ENSG00000239426";
chr11	StringTie	transcript	124209237	124220746	1000	-	.	gene_id "MSTRG.36634"; transcript_id "MSTRG.36634.1";
chr11	StringTie	exon	124209237	124209665	1000	-	.	gene_id "MSTRG.36634"; transcript_id "MSTRG.36634.1"; exon_number "1";
chr11	StringTie	exon	124210780	124210939	1000	-	.	gene_id "MSTRG.36634"; transcript_id "MSTRG.36634.1"; exon_number "2";
chr11	StringTie	exon	124219848	124219883	1000	-	.	gene_id "MSTRG.36634"; transcript_id "MSTRG.36634.1"; exon_number "3";
chr11	StringTie	exon	124220522	124220746	1000	-	.	gene_id "MSTRG.36634"; transcript_id "MSTRG.36634.1"; exon_number "4";
chr11	StringTie	transcript	124209269	124220746	1000	-	.	gene_id "MSTRG.36634"; transcript_id "MSTRG.36634.2";
chr11	StringTie	exon	124209269	124210936	1000	-	.	gene_id "MSTRG.36634"; transcript_id "MSTRG.36634.2"; exon_number "1";
chr11	StringTie	exon	124219848	124219883	1000	-	.	gene_id "MSTRG.36634"; transcript_id "MSTRG.36634.2"; exon_number "2";
chr11	StringTie	exon	124220522	124220746	1000	-	.	gene_id "MSTRG.36634"; transcript_id "MSTRG.36634.2"; exon_number "3";
chr11	StringTie	transcript	124214767	124215687	1000	+	.	gene_id "MSTRG.36635"; transcript_id "ENST00000533406"; gene_name "OR8G3P"; ref_gene_id "ENSG00000255425";
chr11	StringTie	exon	124214767	124215687	1000	+	.	gene_id "MSTRG.36635"; transcript_id "ENST00000533406"; exon_number "1"; gene_name "OR8G3P"; ref_gene_id "ENSG00000255425";
chr11	StringTie	transcript	124211329	124216036	1000	+	.	gene_id "MSTRG.36635"; transcript_id "MSTRG.36635.1";
chr11	StringTie	exon	124211329	124211870	1000	+	.	gene_id "MSTRG.36635"; transcript_id "MSTRG.36635.1"; exon_number "1";
chr11	StringTie	exon	124214572	124214660	1000	+	.	gene_id "MSTRG.36635"; transcript_id "MSTRG.36635.1"; exon_number "2";
chr11	StringTie	exon	124214738	124216036	1000	+	.	gene_id "MSTRG.36635"; transcript_id "MSTRG.36635.1"; exon_number "3";
chr11	StringTie	transcript	124211645	124215904	1000	+	.	gene_id "MSTRG.36635"; transcript_id "MSTRG.36635.2";
chr11	StringTie	exon	124211645	124211870	1000	+	.	gene_id "MSTRG.36635"; transcript_id "MSTRG.36635.2"; exon_number "1";
chr11	StringTie	exon	124214738	124215904	1000	+	.	gene_id "MSTRG.36635"; transcript_id "MSTRG.36635.2"; exon_number "2";
chr11	StringTie	transcript	124212947	124215903	1000	+	.	gene_id "MSTRG.36635"; transcript_id "MSTRG.36635.3";
chr11	StringTie	exon	124212947	124213177	1000	+	.	gene_id "MSTRG.36635"; transcript_id "MSTRG.36635.3"; exon_number "1";
chr11	StringTie	exon	124214572	124214660	1000	+	.	gene_id "MSTRG.36635"; transcript_id "MSTRG.36635.3"; exon_number "2";
chr11	StringTie	exon	124214738	124215903	1000	+	.	gene_id "MSTRG.36635"; transcript_id "MSTRG.36635.3"; exon_number "3";
chr11	StringTie	transcript	124214486	124215901	1000	+	.	gene_id "MSTRG.36635"; transcript_id "MSTRG.36635.4";
chr11	StringTie	exon	124214486	124214660	1000	+	.	gene_id "MSTRG.36635"; transcript_id "MSTRG.36635.4"; exon_number "1";
chr11	StringTie	exon	124214740	124215901	1000	+	.	gene_id "MSTRG.36635"; transcript_id "MSTRG.36635.4"; exon_number "2";
chr11	StringTie	transcript	124224732	124225639	1000	+	.	gene_id "MSTRG.36636"; transcript_id "ENST00000412796"; gene_name "OR8G2P"; ref_gene_id "ENSG00000181214";
chr11	StringTie	exon	124224732	124225639	1000	+	.	gene_id "MSTRG.36636"; transcript_id "ENST00000412796"; exon_number "1"; gene_name "OR8G2P"; ref_gene_id "ENSG00000181214";
chr11	StringTie	transcript	124264827	124265867	1000	+	.	gene_id "MSTRG.36637"; transcript_id "ENST00000524943"; gene_name "OR8G5"; ref_gene_id "ENSG00000255298";
chr11	StringTie	exon	124264827	124265867	1000	+	.	gene_id "MSTRG.36637"; transcript_id "ENST00000524943"; exon_number "1"; gene_name "OR8G5"; ref_gene_id "ENSG00000255298";
chr11	StringTie	transcript	124230939	124266221	1000	+	.	gene_id "MSTRG.36637"; transcript_id "MSTRG.36637.1";
chr11	StringTie	exon	124230939	124231194	1000	+	.	gene_id "MSTRG.36637"; transcript_id "MSTRG.36637.1"; exon_number "1";
chr11	StringTie	exon	124231740	124231847	1000	+	.	gene_id "MSTRG.36637"; transcript_id "MSTRG.36637.1"; exon_number "2";
chr11	StringTie	exon	124256503	124256634	1000	+	.	gene_id "MSTRG.36637"; transcript_id "MSTRG.36637.1"; exon_number "3";
chr11	StringTie	exon	124264918	124266221	1000	+	.	gene_id "MSTRG.36637"; transcript_id "MSTRG.36637.1"; exon_number "4";
chr11	StringTie	transcript	124241118	124266203	1000	+	.	gene_id "MSTRG.36637"; transcript_id "MSTRG.36637.2";
chr11	StringTie	exon	124241118	124241364	1000	+	.	gene_id "MSTRG.36637"; transcript_id "MSTRG.36637.2"; exon_number "1";
chr11	StringTie	exon	124264918	124266203	1000	+	.	gene_id "MSTRG.36637"; transcript_id "MSTRG.36637.2"; exon_number "2";
chr11	StringTie	transcript	124247655	124266345	1000	+	.	gene_id "MSTRG.36637"; transcript_id "MSTRG.36637.3";
chr11	StringTie	exon	124247655	124247880	1000	+	.	gene_id "MSTRG.36637"; transcript_id "MSTRG.36637.3"; exon_number "1";
chr11	StringTie	exon	124256503	124256634	1000	+	.	gene_id "MSTRG.36637"; transcript_id "MSTRG.36637.3"; exon_number "2";
chr11	StringTie	exon	124264918	124266345	1000	+	.	gene_id "MSTRG.36637"; transcript_id "MSTRG.36637.3"; exon_number "3";
chr11	StringTie	transcript	124247672	124266240	1000	+	.	gene_id "MSTRG.36637"; transcript_id "MSTRG.36637.4";
chr11	StringTie	exon	124247672	124247880	1000	+	.	gene_id "MSTRG.36637"; transcript_id "MSTRG.36637.4"; exon_number "1";
chr11	StringTie	exon	124264918	124266240	1000	+	.	gene_id "MSTRG.36637"; transcript_id "MSTRG.36637.4"; exon_number "2";
chr11	StringTie	transcript	124238420	124239486	1000	+	.	gene_id "MSTRG.36638"; transcript_id "ENST00000616658"; gene_name "OR8G7P"; ref_gene_id "ENSG00000276316";
chr11	StringTie	exon	124238420	124238843	1000	+	.	gene_id "MSTRG.36638"; transcript_id "ENST00000616658"; exon_number "1"; gene_name "OR8G7P"; ref_gene_id "ENSG00000276316";
chr11	StringTie	exon	124239063	124239486	1000	+	.	gene_id "MSTRG.36638"; transcript_id "ENST00000616658"; exon_number "2"; gene_name "OR8G7P"; ref_gene_id "ENSG00000276316";
chr11	StringTie	transcript	124249676	124250611	1000	+	.	gene_id "MSTRG.36639"; transcript_id "ENST00000341493"; gene_name "OR8G1"; ref_gene_id "ENSG00000197849";
chr11	StringTie	exon	124249676	124250611	1000	+	.	gene_id "MSTRG.36639"; transcript_id "ENST00000341493"; exon_number "1"; gene_name "OR8G1"; ref_gene_id "ENSG00000197849";
chr1	StringTie	transcript	47688463	47703383	1000	+	.	gene_id "MSTRG.3664"; transcript_id "ENST00000454285"; gene_name "RP11-543D5.1"; ref_gene_id "ENSG00000227947";
chr1	StringTie	exon	47688463	47688582	1000	+	.	gene_id "MSTRG.3664"; transcript_id "ENST00000454285"; exon_number "1"; gene_name "RP11-543D5.1"; ref_gene_id "ENSG00000227947";
chr1	StringTie	exon	47694195	47694234	1000	+	.	gene_id "MSTRG.3664"; transcript_id "ENST00000454285"; exon_number "2"; gene_name "RP11-543D5.1"; ref_gene_id "ENSG00000227947";
chr1	StringTie	exon	47702729	47703383	1000	+	.	gene_id "MSTRG.3664"; transcript_id "ENST00000454285"; exon_number "3"; gene_name "RP11-543D5.1"; ref_gene_id "ENSG00000227947";
chr1	StringTie	transcript	47473933	47704025	1000	+	.	gene_id "MSTRG.3664"; transcript_id "MSTRG.3664.1";
chr1	StringTie	exon	47473933	47474913	1000	+	.	gene_id "MSTRG.3664"; transcript_id "MSTRG.3664.1"; exon_number "1";
chr1	StringTie	exon	47494157	47494342	1000	+	.	gene_id "MSTRG.3664"; transcript_id "MSTRG.3664.1"; exon_number "2";
chr1	StringTie	exon	47506401	47506657	1000	+	.	gene_id "MSTRG.3664"; transcript_id "MSTRG.3664.1"; exon_number "3";
chr1	StringTie	exon	47526492	47526614	1000	+	.	gene_id "MSTRG.3664"; transcript_id "MSTRG.3664.1"; exon_number "4";
chr1	StringTie	exon	47540915	47541012	1000	+	.	gene_id "MSTRG.3664"; transcript_id "MSTRG.3664.1"; exon_number "5";
chr1	StringTie	exon	47694195	47694234	1000	+	.	gene_id "MSTRG.3664"; transcript_id "MSTRG.3664.1"; exon_number "6";
chr1	StringTie	exon	47702729	47704025	1000	+	.	gene_id "MSTRG.3664"; transcript_id "MSTRG.3664.1"; exon_number "7";
chr1	StringTie	transcript	47493995	47544233	1000	+	.	gene_id "MSTRG.3664"; transcript_id "MSTRG.3664.10";
chr1	StringTie	exon	47493995	47494342	1000	+	.	gene_id "MSTRG.3664"; transcript_id "MSTRG.3664.10"; exon_number "1";
chr1	StringTie	exon	47506401	47506568	1000	+	.	gene_id "MSTRG.3664"; transcript_id "MSTRG.3664.10"; exon_number "2";
chr1	StringTie	exon	47506748	47506843	1000	+	.	gene_id "MSTRG.3664"; transcript_id "MSTRG.3664.10"; exon_number "3";
chr1	StringTie	exon	47526492	47526614	1000	+	.	gene_id "MSTRG.3664"; transcript_id "MSTRG.3664.10"; exon_number "4";
chr1	StringTie	exon	47540915	47541012	1000	+	.	gene_id "MSTRG.3664"; transcript_id "MSTRG.3664.10"; exon_number "5";
chr1	StringTie	exon	47541842	47544233	1000	+	.	gene_id "MSTRG.3664"; transcript_id "MSTRG.3664.10"; exon_number "6";
chr1	StringTie	transcript	47494004	47543718	1000	+	.	gene_id "MSTRG.3664"; transcript_id "MSTRG.3664.11";
chr1	StringTie	exon	47494004	47494342	1000	+	.	gene_id "MSTRG.3664"; transcript_id "MSTRG.3664.11"; exon_number "1";
chr1	StringTie	exon	47506401	47506569	1000	+	.	gene_id "MSTRG.3664"; transcript_id "MSTRG.3664.11"; exon_number "2";
chr1	StringTie	exon	47524017	47524137	1000	+	.	gene_id "MSTRG.3664"; transcript_id "MSTRG.3664.11"; exon_number "3";
chr1	StringTie	exon	47526492	47526614	1000	+	.	gene_id "MSTRG.3664"; transcript_id "MSTRG.3664.11"; exon_number "4";
chr1	StringTie	exon	47540897	47541012	1000	+	.	gene_id "MSTRG.3664"; transcript_id "MSTRG.3664.11"; exon_number "5";
chr1	StringTie	exon	47541842	47543718	1000	+	.	gene_id "MSTRG.3664"; transcript_id "MSTRG.3664.11"; exon_number "6";
chr1	StringTie	transcript	47494017	47510345	1000	+	.	gene_id "MSTRG.3664"; transcript_id "MSTRG.3664.12";
chr1	StringTie	exon	47494017	47494342	1000	+	.	gene_id "MSTRG.3664"; transcript_id "MSTRG.3664.12"; exon_number "1";
chr1	StringTie	exon	47506401	47506569	1000	+	.	gene_id "MSTRG.3664"; transcript_id "MSTRG.3664.12"; exon_number "2";
chr1	StringTie	exon	47510084	47510345	1000	+	.	gene_id "MSTRG.3664"; transcript_id "MSTRG.3664.12"; exon_number "3";
chr1	StringTie	transcript	47494018	47520239	1000	+	.	gene_id "MSTRG.3664"; transcript_id "MSTRG.3664.13";
chr1	StringTie	exon	47494018	47494342	1000	+	.	gene_id "MSTRG.3664"; transcript_id "MSTRG.3664.13"; exon_number "1";
chr1	StringTie	exon	47506401	47506657	1000	+	.	gene_id "MSTRG.3664"; transcript_id "MSTRG.3664.13"; exon_number "2";
chr1	StringTie	exon	47520190	47520239	1000	+	.	gene_id "MSTRG.3664"; transcript_id "MSTRG.3664.13"; exon_number "3";
chr1	StringTie	transcript	47494021	47703999	1000	+	.	gene_id "MSTRG.3664"; transcript_id "MSTRG.3664.14";
chr1	StringTie	exon	47494021	47494342	1000	+	.	gene_id "MSTRG.3664"; transcript_id "MSTRG.3664.14"; exon_number "1";
chr1	StringTie	exon	47506401	47506569	1000	+	.	gene_id "MSTRG.3664"; transcript_id "MSTRG.3664.14"; exon_number "2";
chr1	StringTie	exon	47519860	47519938	1000	+	.	gene_id "MSTRG.3664"; transcript_id "MSTRG.3664.14"; exon_number "3";
chr1	StringTie	exon	47526492	47526614	1000	+	.	gene_id "MSTRG.3664"; transcript_id "MSTRG.3664.14"; exon_number "4";
chr1	StringTie	exon	47694195	47694234	1000	+	.	gene_id "MSTRG.3664"; transcript_id "MSTRG.3664.14"; exon_number "5";
chr1	StringTie	exon	47702729	47703999	1000	+	.	gene_id "MSTRG.3664"; transcript_id "MSTRG.3664.14"; exon_number "6";
chr1	StringTie	transcript	47494038	47524131	1000	+	.	gene_id "MSTRG.3664"; transcript_id "MSTRG.3664.15";
chr1	StringTie	exon	47494038	47494342	1000	+	.	gene_id "MSTRG.3664"; transcript_id "MSTRG.3664.15"; exon_number "1";
chr1	StringTie	exon	47506401	47506657	1000	+	.	gene_id "MSTRG.3664"; transcript_id "MSTRG.3664.15"; exon_number "2";
chr1	StringTie	exon	47524017	47524131	1000	+	.	gene_id "MSTRG.3664"; transcript_id "MSTRG.3664.15"; exon_number "3";
chr1	StringTie	transcript	47494038	47520223	1000	+	.	gene_id "MSTRG.3664"; transcript_id "MSTRG.3664.16";
chr1	StringTie	exon	47494038	47494342	1000	+	.	gene_id "MSTRG.3664"; transcript_id "MSTRG.3664.16"; exon_number "1";
chr1	StringTie	exon	47506401	47506568	1000	+	.	gene_id "MSTRG.3664"; transcript_id "MSTRG.3664.16"; exon_number "2";
chr1	StringTie	exon	47506748	47506843	1000	+	.	gene_id "MSTRG.3664"; transcript_id "MSTRG.3664.16"; exon_number "3";
chr1	StringTie	exon	47520190	47520223	1000	+	.	gene_id "MSTRG.3664"; transcript_id "MSTRG.3664.16"; exon_number "4";
chr1	StringTie	transcript	47494038	47703996	1000	+	.	gene_id "MSTRG.3664"; transcript_id "MSTRG.3664.17";
chr1	StringTie	exon	47494038	47494342	1000	+	.	gene_id "MSTRG.3664"; transcript_id "MSTRG.3664.17"; exon_number "1";
chr1	StringTie	exon	47506401	47506569	1000	+	.	gene_id "MSTRG.3664"; transcript_id "MSTRG.3664.17"; exon_number "2";
chr1	StringTie	exon	47694195	47694234	1000	+	.	gene_id "MSTRG.3664"; transcript_id "MSTRG.3664.17"; exon_number "3";
chr1	StringTie	exon	47702729	47703996	1000	+	.	gene_id "MSTRG.3664"; transcript_id "MSTRG.3664.17"; exon_number "4";
chr1	StringTie	transcript	47494162	47543912	1000	+	.	gene_id "MSTRG.3664"; transcript_id "MSTRG.3664.18";
chr1	StringTie	exon	47494162	47494342	1000	+	.	gene_id "MSTRG.3664"; transcript_id "MSTRG.3664.18"; exon_number "1";
chr1	StringTie	exon	47506401	47506569	1000	+	.	gene_id "MSTRG.3664"; transcript_id "MSTRG.3664.18"; exon_number "2";
chr1	StringTie	exon	47540915	47541012	1000	+	.	gene_id "MSTRG.3664"; transcript_id "MSTRG.3664.18"; exon_number "3";
chr1	StringTie	exon	47541842	47543912	1000	+	.	gene_id "MSTRG.3664"; transcript_id "MSTRG.3664.18"; exon_number "4";
chr1	StringTie	transcript	47524580	47544105	1000	+	.	gene_id "MSTRG.3664"; transcript_id "MSTRG.3664.19";
chr1	StringTie	exon	47524580	47524734	1000	+	.	gene_id "MSTRG.3664"; transcript_id "MSTRG.3664.19"; exon_number "1";
chr1	StringTie	exon	47526492	47526614	1000	+	.	gene_id "MSTRG.3664"; transcript_id "MSTRG.3664.19"; exon_number "2";
chr1	StringTie	exon	47540915	47541012	1000	+	.	gene_id "MSTRG.3664"; transcript_id "MSTRG.3664.19"; exon_number "3";
chr1	StringTie	exon	47541842	47544105	1000	+	.	gene_id "MSTRG.3664"; transcript_id "MSTRG.3664.19"; exon_number "4";
chr1	StringTie	transcript	47493942	47544126	1000	+	.	gene_id "MSTRG.3664"; transcript_id "MSTRG.3664.2";
chr1	StringTie	exon	47493942	47494342	1000	+	.	gene_id "MSTRG.3664"; transcript_id "MSTRG.3664.2"; exon_number "1";
chr1	StringTie	exon	47506401	47506569	1000	+	.	gene_id "MSTRG.3664"; transcript_id "MSTRG.3664.2"; exon_number "2";
chr1	StringTie	exon	47526492	47526614	1000	+	.	gene_id "MSTRG.3664"; transcript_id "MSTRG.3664.2"; exon_number "3";
chr1	StringTie	exon	47540915	47541012	1000	+	.	gene_id "MSTRG.3664"; transcript_id "MSTRG.3664.2"; exon_number "4";
chr1	StringTie	exon	47541842	47544126	1000	+	.	gene_id "MSTRG.3664"; transcript_id "MSTRG.3664.2"; exon_number "5";
chr1	StringTie	transcript	47524583	47543718	1000	+	.	gene_id "MSTRG.3664"; transcript_id "MSTRG.3664.20";
chr1	StringTie	exon	47524583	47524734	1000	+	.	gene_id "MSTRG.3664"; transcript_id "MSTRG.3664.20"; exon_number "1";
chr1	StringTie	exon	47540915	47541012	1000	+	.	gene_id "MSTRG.3664"; transcript_id "MSTRG.3664.20"; exon_number "2";
chr1	StringTie	exon	47541842	47543718	1000	+	.	gene_id "MSTRG.3664"; transcript_id "MSTRG.3664.20"; exon_number "3";
chr1	StringTie	transcript	47524583	47544105	1000	+	.	gene_id "MSTRG.3664"; transcript_id "MSTRG.3664.21";
chr1	StringTie	exon	47524583	47524662	1000	+	.	gene_id "MSTRG.3664"; transcript_id "MSTRG.3664.21"; exon_number "1";
chr1	StringTie	exon	47540915	47541012	1000	+	.	gene_id "MSTRG.3664"; transcript_id "MSTRG.3664.21"; exon_number "2";
chr1	StringTie	exon	47541842	47544105	1000	+	.	gene_id "MSTRG.3664"; transcript_id "MSTRG.3664.21"; exon_number "3";
chr1	StringTie	transcript	47524610	47543966	1000	+	.	gene_id "MSTRG.3664"; transcript_id "MSTRG.3664.22";
chr1	StringTie	exon	47524610	47524734	1000	+	.	gene_id "MSTRG.3664"; transcript_id "MSTRG.3664.22"; exon_number "1";
chr1	StringTie	exon	47540915	47541012	1000	+	.	gene_id "MSTRG.3664"; transcript_id "MSTRG.3664.22"; exon_number "2";
chr1	StringTie	exon	47541863	47543966	1000	+	.	gene_id "MSTRG.3664"; transcript_id "MSTRG.3664.22"; exon_number "3";
chr1	StringTie	transcript	47524610	47543966	1000	+	.	gene_id "MSTRG.3664"; transcript_id "MSTRG.3664.23";
chr1	StringTie	exon	47524610	47524662	1000	+	.	gene_id "MSTRG.3664"; transcript_id "MSTRG.3664.23"; exon_number "1";
chr1	StringTie	exon	47526492	47526614	1000	+	.	gene_id "MSTRG.3664"; transcript_id "MSTRG.3664.23"; exon_number "2";
chr1	StringTie	exon	47540915	47543966	1000	+	.	gene_id "MSTRG.3664"; transcript_id "MSTRG.3664.23"; exon_number "3";
chr1	StringTie	transcript	47524615	47543716	1000	+	.	gene_id "MSTRG.3664"; transcript_id "MSTRG.3664.24";
chr1	StringTie	exon	47524615	47524734	1000	+	.	gene_id "MSTRG.3664"; transcript_id "MSTRG.3664.24"; exon_number "1";
chr1	StringTie	exon	47526492	47526614	1000	+	.	gene_id "MSTRG.3664"; transcript_id "MSTRG.3664.24"; exon_number "2";
chr1	StringTie	exon	47540915	47541012	1000	+	.	gene_id "MSTRG.3664"; transcript_id "MSTRG.3664.24"; exon_number "3";
chr1	StringTie	exon	47541755	47543716	1000	+	.	gene_id "MSTRG.3664"; transcript_id "MSTRG.3664.24"; exon_number "4";
chr1	StringTie	transcript	47533703	47543740	1000	+	.	gene_id "MSTRG.3664"; transcript_id "MSTRG.3664.25";
chr1	StringTie	exon	47533703	47533883	1000	+	.	gene_id "MSTRG.3664"; transcript_id "MSTRG.3664.25"; exon_number "1";
chr1	StringTie	exon	47540897	47543740	1000	+	.	gene_id "MSTRG.3664"; transcript_id "MSTRG.3664.25"; exon_number "2";
chr1	StringTie	transcript	47533703	47543806	1000	+	.	gene_id "MSTRG.3664"; transcript_id "MSTRG.3664.26";
chr1	StringTie	exon	47533703	47533847	1000	+	.	gene_id "MSTRG.3664"; transcript_id "MSTRG.3664.26"; exon_number "1";
chr1	StringTie	exon	47540915	47541012	1000	+	.	gene_id "MSTRG.3664"; transcript_id "MSTRG.3664.26"; exon_number "2";
chr1	StringTie	exon	47541842	47543806	1000	+	.	gene_id "MSTRG.3664"; transcript_id "MSTRG.3664.26"; exon_number "3";
chr1	StringTie	transcript	47533734	47543720	1000	+	.	gene_id "MSTRG.3664"; transcript_id "MSTRG.3664.27";
chr1	StringTie	exon	47533734	47533883	1000	+	.	gene_id "MSTRG.3664"; transcript_id "MSTRG.3664.27"; exon_number "1";
chr1	StringTie	exon	47540915	47541012	1000	+	.	gene_id "MSTRG.3664"; transcript_id "MSTRG.3664.27"; exon_number "2";
chr1	StringTie	exon	47541842	47543720	1000	+	.	gene_id "MSTRG.3664"; transcript_id "MSTRG.3664.27"; exon_number "3";
chr1	StringTie	transcript	47533735	47543543	1000	+	.	gene_id "MSTRG.3664"; transcript_id "MSTRG.3664.28";
chr1	StringTie	exon	47533735	47533847	1000	+	.	gene_id "MSTRG.3664"; transcript_id "MSTRG.3664.28"; exon_number "1";
chr1	StringTie	exon	47540915	47541012	1000	+	.	gene_id "MSTRG.3664"; transcript_id "MSTRG.3664.28"; exon_number "2";
chr1	StringTie	exon	47541755	47543543	1000	+	.	gene_id "MSTRG.3664"; transcript_id "MSTRG.3664.28"; exon_number "3";
chr1	StringTie	transcript	47540910	47543575	1000	+	.	gene_id "MSTRG.3664"; transcript_id "MSTRG.3664.29";
chr1	StringTie	exon	47540910	47541012	1000	+	.	gene_id "MSTRG.3664"; transcript_id "MSTRG.3664.29"; exon_number "1";
chr1	StringTie	exon	47541866	47543575	1000	+	.	gene_id "MSTRG.3664"; transcript_id "MSTRG.3664.29"; exon_number "2";
chr1	StringTie	transcript	47493982	47543936	1000	+	.	gene_id "MSTRG.3664"; transcript_id "MSTRG.3664.3";
chr1	StringTie	exon	47493982	47494342	1000	+	.	gene_id "MSTRG.3664"; transcript_id "MSTRG.3664.3"; exon_number "1";
chr1	StringTie	exon	47506401	47506569	1000	+	.	gene_id "MSTRG.3664"; transcript_id "MSTRG.3664.3"; exon_number "2";
chr1	StringTie	exon	47526492	47526614	1000	+	.	gene_id "MSTRG.3664"; transcript_id "MSTRG.3664.3"; exon_number "3";
chr1	StringTie	exon	47540897	47541012	1000	+	.	gene_id "MSTRG.3664"; transcript_id "MSTRG.3664.3"; exon_number "4";
chr1	StringTie	exon	47541842	47543936	1000	+	.	gene_id "MSTRG.3664"; transcript_id "MSTRG.3664.3"; exon_number "5";
chr1	StringTie	transcript	47685114	47704138	1000	+	.	gene_id "MSTRG.3664"; transcript_id "MSTRG.3664.30";
chr1	StringTie	exon	47685114	47685214	1000	+	.	gene_id "MSTRG.3664"; transcript_id "MSTRG.3664.30"; exon_number "1";
chr1	StringTie	exon	47694195	47694234	1000	+	.	gene_id "MSTRG.3664"; transcript_id "MSTRG.3664.30"; exon_number "2";
chr1	StringTie	exon	47702729	47704138	1000	+	.	gene_id "MSTRG.3664"; transcript_id "MSTRG.3664.30"; exon_number "3";
chr1	StringTie	transcript	47685114	47704028	1000	+	.	gene_id "MSTRG.3664"; transcript_id "MSTRG.3664.31";
chr1	StringTie	exon	47685114	47685214	1000	+	.	gene_id "MSTRG.3664"; transcript_id "MSTRG.3664.31"; exon_number "1";
chr1	StringTie	exon	47686647	47686702	1000	+	.	gene_id "MSTRG.3664"; transcript_id "MSTRG.3664.31"; exon_number "2";
chr1	StringTie	exon	47687133	47687438	1000	+	.	gene_id "MSTRG.3664"; transcript_id "MSTRG.3664.31"; exon_number "3";
chr1	StringTie	exon	47694195	47694234	1000	+	.	gene_id "MSTRG.3664"; transcript_id "MSTRG.3664.31"; exon_number "4";
chr1	StringTie	exon	47702729	47704028	1000	+	.	gene_id "MSTRG.3664"; transcript_id "MSTRG.3664.31"; exon_number "5";
chr1	StringTie	transcript	47685118	47704138	1000	+	.	gene_id "MSTRG.3664"; transcript_id "MSTRG.3664.32";
chr1	StringTie	exon	47685118	47685214	1000	+	.	gene_id "MSTRG.3664"; transcript_id "MSTRG.3664.32"; exon_number "1";
chr1	StringTie	exon	47687133	47687438	1000	+	.	gene_id "MSTRG.3664"; transcript_id "MSTRG.3664.32"; exon_number "2";
chr1	StringTie	exon	47694195	47694234	1000	+	.	gene_id "MSTRG.3664"; transcript_id "MSTRG.3664.32"; exon_number "3";
chr1	StringTie	exon	47702729	47704138	1000	+	.	gene_id "MSTRG.3664"; transcript_id "MSTRG.3664.32"; exon_number "4";
chr1	StringTie	transcript	47688000	47704028	1000	+	.	gene_id "MSTRG.3664"; transcript_id "MSTRG.3664.33";
chr1	StringTie	exon	47688000	47688582	1000	+	.	gene_id "MSTRG.3664"; transcript_id "MSTRG.3664.33"; exon_number "1";
chr1	StringTie	exon	47702729	47704028	1000	+	.	gene_id "MSTRG.3664"; transcript_id "MSTRG.3664.33"; exon_number "2";
chr1	StringTie	transcript	47690198	47704018	1000	+	.	gene_id "MSTRG.3664"; transcript_id "MSTRG.3664.35";
chr1	StringTie	exon	47690198	47690516	1000	+	.	gene_id "MSTRG.3664"; transcript_id "MSTRG.3664.35"; exon_number "1";
chr1	StringTie	exon	47694195	47694234	1000	+	.	gene_id "MSTRG.3664"; transcript_id "MSTRG.3664.35"; exon_number "2";
chr1	StringTie	exon	47702729	47704018	1000	+	.	gene_id "MSTRG.3664"; transcript_id "MSTRG.3664.35"; exon_number "3";
chr1	StringTie	transcript	47693692	47704028	1000	+	.	gene_id "MSTRG.3664"; transcript_id "MSTRG.3664.36";
chr1	StringTie	exon	47693692	47694234	1000	+	.	gene_id "MSTRG.3664"; transcript_id "MSTRG.3664.36"; exon_number "1";
chr1	StringTie	exon	47703331	47704028	1000	+	.	gene_id "MSTRG.3664"; transcript_id "MSTRG.3664.36"; exon_number "2";
chr1	StringTie	transcript	47694188	47698299	1000	+	.	gene_id "MSTRG.3664"; transcript_id "MSTRG.3664.37";
chr1	StringTie	exon	47694188	47694234	1000	+	.	gene_id "MSTRG.3664"; transcript_id "MSTRG.3664.37"; exon_number "1";
chr1	StringTie	exon	47697955	47698299	1000	+	.	gene_id "MSTRG.3664"; transcript_id "MSTRG.3664.37"; exon_number "2";
chr1	StringTie	transcript	47493990	47524131	1000	+	.	gene_id "MSTRG.3664"; transcript_id "MSTRG.3664.4";
chr1	StringTie	exon	47493990	47494342	1000	+	.	gene_id "MSTRG.3664"; transcript_id "MSTRG.3664.4"; exon_number "1";
chr1	StringTie	exon	47506478	47506657	1000	+	.	gene_id "MSTRG.3664"; transcript_id "MSTRG.3664.4"; exon_number "2";
chr1	StringTie	exon	47524017	47524131	1000	+	.	gene_id "MSTRG.3664"; transcript_id "MSTRG.3664.4"; exon_number "3";
chr1	StringTie	transcript	47493992	47543752	1000	+	.	gene_id "MSTRG.3664"; transcript_id "MSTRG.3664.5";
chr1	StringTie	exon	47493992	47494342	1000	+	.	gene_id "MSTRG.3664"; transcript_id "MSTRG.3664.5"; exon_number "1";
chr1	StringTie	exon	47506401	47506843	1000	+	.	gene_id "MSTRG.3664"; transcript_id "MSTRG.3664.5"; exon_number "2";
chr1	StringTie	exon	47526492	47526614	1000	+	.	gene_id "MSTRG.3664"; transcript_id "MSTRG.3664.5"; exon_number "3";
chr1	StringTie	exon	47540915	47541012	1000	+	.	gene_id "MSTRG.3664"; transcript_id "MSTRG.3664.5"; exon_number "4";
chr1	StringTie	exon	47541755	47543752	1000	+	.	gene_id "MSTRG.3664"; transcript_id "MSTRG.3664.5"; exon_number "5";
chr1	StringTie	transcript	47493992	47511074	1000	+	.	gene_id "MSTRG.3664"; transcript_id "MSTRG.3664.6";
chr1	StringTie	exon	47493992	47494342	1000	+	.	gene_id "MSTRG.3664"; transcript_id "MSTRG.3664.6"; exon_number "1";
chr1	StringTie	exon	47506401	47506568	1000	+	.	gene_id "MSTRG.3664"; transcript_id "MSTRG.3664.6"; exon_number "2";
chr1	StringTie	exon	47506748	47506843	1000	+	.	gene_id "MSTRG.3664"; transcript_id "MSTRG.3664.6"; exon_number "3";
chr1	StringTie	exon	47510084	47511074	1000	+	.	gene_id "MSTRG.3664"; transcript_id "MSTRG.3664.6"; exon_number "4";
chr1	StringTie	transcript	47493993	47507078	1000	+	.	gene_id "MSTRG.3664"; transcript_id "MSTRG.3664.7";
chr1	StringTie	exon	47493993	47494342	1000	+	.	gene_id "MSTRG.3664"; transcript_id "MSTRG.3664.7"; exon_number "1";
chr1	StringTie	exon	47506401	47506656	1000	+	.	gene_id "MSTRG.3664"; transcript_id "MSTRG.3664.7"; exon_number "2";
chr1	StringTie	exon	47506748	47507078	1000	+	.	gene_id "MSTRG.3664"; transcript_id "MSTRG.3664.7"; exon_number "3";
chr1	StringTie	transcript	47493994	47524126	1000	+	.	gene_id "MSTRG.3664"; transcript_id "MSTRG.3664.8";
chr1	StringTie	exon	47493994	47494342	1000	+	.	gene_id "MSTRG.3664"; transcript_id "MSTRG.3664.8"; exon_number "1";
chr1	StringTie	exon	47506401	47506568	1000	+	.	gene_id "MSTRG.3664"; transcript_id "MSTRG.3664.8"; exon_number "2";
chr1	StringTie	exon	47506748	47506843	1000	+	.	gene_id "MSTRG.3664"; transcript_id "MSTRG.3664.8"; exon_number "3";
chr1	StringTie	exon	47524017	47524126	1000	+	.	gene_id "MSTRG.3664"; transcript_id "MSTRG.3664.8"; exon_number "4";
chr1	StringTie	transcript	47493995	47543884	1000	+	.	gene_id "MSTRG.3664"; transcript_id "MSTRG.3664.9";
chr1	StringTie	exon	47493995	47494342	1000	+	.	gene_id "MSTRG.3664"; transcript_id "MSTRG.3664.9"; exon_number "1";
chr1	StringTie	exon	47506401	47506569	1000	+	.	gene_id "MSTRG.3664"; transcript_id "MSTRG.3664.9"; exon_number "2";
chr1	StringTie	exon	47526492	47526614	1000	+	.	gene_id "MSTRG.3664"; transcript_id "MSTRG.3664.9"; exon_number "3";
chr1	StringTie	exon	47540915	47541012	1000	+	.	gene_id "MSTRG.3664"; transcript_id "MSTRG.3664.9"; exon_number "4";
chr1	StringTie	exon	47541755	47543884	1000	+	.	gene_id "MSTRG.3664"; transcript_id "MSTRG.3664.9"; exon_number "5";
chr11	StringTie	transcript	124273970	124274581	1000	+	.	gene_id "MSTRG.36640"; transcript_id "ENST00000532944"; gene_name "SLC5A4P1"; ref_gene_id "ENSG00000255116";
chr11	StringTie	exon	124273970	124274581	1000	+	.	gene_id "MSTRG.36640"; transcript_id "ENST00000532944"; exon_number "1"; gene_name "SLC5A4P1"; ref_gene_id "ENSG00000255116";
chr11	StringTie	transcript	124309812	124310837	1000	-	.	gene_id "MSTRG.36641"; transcript_id "ENST00000357821"; gene_name "OR8D1"; ref_gene_id "ENSG00000196341";
chr11	StringTie	exon	124309812	124310837	1000	-	.	gene_id "MSTRG.36641"; transcript_id "ENST00000357821"; exon_number "1"; gene_name "OR8D1"; ref_gene_id "ENSG00000196341";
chr11	StringTie	transcript	124309242	124315095	1000	-	.	gene_id "MSTRG.36641"; transcript_id "MSTRG.36641.1";
chr11	StringTie	exon	124309242	124310782	1000	-	.	gene_id "MSTRG.36641"; transcript_id "MSTRG.36641.1"; exon_number "1";
chr11	StringTie	exon	124311572	124311676	1000	-	.	gene_id "MSTRG.36641"; transcript_id "MSTRG.36641.1"; exon_number "2";
chr11	StringTie	exon	124313721	124313782	1000	-	.	gene_id "MSTRG.36641"; transcript_id "MSTRG.36641.1"; exon_number "3";
chr11	StringTie	exon	124314934	124315095	1000	-	.	gene_id "MSTRG.36641"; transcript_id "MSTRG.36641.1"; exon_number "4";
chr11	StringTie	transcript	124309242	124313975	1000	-	.	gene_id "MSTRG.36641"; transcript_id "MSTRG.36641.2";
chr11	StringTie	exon	124309242	124310782	1000	-	.	gene_id "MSTRG.36641"; transcript_id "MSTRG.36641.2"; exon_number "1";
chr11	StringTie	exon	124311572	124311676	1000	-	.	gene_id "MSTRG.36641"; transcript_id "MSTRG.36641.2"; exon_number "2";
chr11	StringTie	exon	124313721	124313782	1000	-	.	gene_id "MSTRG.36641"; transcript_id "MSTRG.36641.2"; exon_number "3";
chr11	StringTie	exon	124313915	124313975	1000	-	.	gene_id "MSTRG.36641"; transcript_id "MSTRG.36641.2"; exon_number "4";
chr11	StringTie	transcript	124309242	124313967	1000	-	.	gene_id "MSTRG.36641"; transcript_id "MSTRG.36641.3";
chr11	StringTie	exon	124309242	124310782	1000	-	.	gene_id "MSTRG.36641"; transcript_id "MSTRG.36641.3"; exon_number "1";
chr11	StringTie	exon	124311572	124311676	1000	-	.	gene_id "MSTRG.36641"; transcript_id "MSTRG.36641.3"; exon_number "2";
chr11	StringTie	exon	124312860	124312955	1000	-	.	gene_id "MSTRG.36641"; transcript_id "MSTRG.36641.3"; exon_number "3";
chr11	StringTie	exon	124313721	124313782	1000	-	.	gene_id "MSTRG.36641"; transcript_id "MSTRG.36641.3"; exon_number "4";
chr11	StringTie	exon	124313915	124313967	1000	-	.	gene_id "MSTRG.36641"; transcript_id "MSTRG.36641.3"; exon_number "5";
chr11	StringTie	transcript	124321704	124321933	1000	.	.	gene_id "MSTRG.36642"; transcript_id "MSTRG.36642.1";
chr11	StringTie	exon	124321704	124321933	1000	.	.	gene_id "MSTRG.36642"; transcript_id "MSTRG.36642.1"; exon_number "1";
chr11	StringTie	transcript	124319238	124320288	1000	-	.	gene_id "MSTRG.36643"; transcript_id "ENST00000624618"; gene_name "OR8D2"; ref_gene_id "ENSG00000279116";
chr11	StringTie	exon	124319238	124320288	1000	-	.	gene_id "MSTRG.36643"; transcript_id "ENST00000624618"; exon_number "1"; gene_name "OR8D2"; ref_gene_id "ENSG00000279116";
chr11	StringTie	transcript	124324871	124325789	1000	-	.	gene_id "MSTRG.36644"; transcript_id "ENST00000526868"; gene_name "OR8B7P"; ref_gene_id "ENSG00000254976";
chr11	StringTie	exon	124324871	124325789	1000	-	.	gene_id "MSTRG.36644"; transcript_id "ENST00000526868"; exon_number "1"; gene_name "OR8B7P"; ref_gene_id "ENSG00000254976";
chr11	StringTie	transcript	124326099	124326304	1000	.	.	gene_id "MSTRG.36645"; transcript_id "MSTRG.36645.1";
chr11	StringTie	exon	124326099	124326304	1000	.	.	gene_id "MSTRG.36645"; transcript_id "MSTRG.36645.1"; exon_number "1";
chr11	StringTie	transcript	124327569	124331761	1000	+	.	gene_id "MSTRG.36646"; transcript_id "MSTRG.36646.1";
chr11	StringTie	exon	124327569	124331761	1000	+	.	gene_id "MSTRG.36646"; transcript_id "MSTRG.36646.1"; exon_number "1";
chr11	StringTie	transcript	124335937	124336140	1000	.	.	gene_id "MSTRG.36647"; transcript_id "MSTRG.36647.1";
chr11	StringTie	exon	124335937	124336140	1000	.	.	gene_id "MSTRG.36647"; transcript_id "MSTRG.36647.1"; exon_number "1";
chr11	StringTie	transcript	124340411	124340658	1000	.	.	gene_id "MSTRG.36648"; transcript_id "MSTRG.36648.1";
chr11	StringTie	exon	124340411	124340658	1000	.	.	gene_id "MSTRG.36648"; transcript_id "MSTRG.36648.1"; exon_number "1";
chr11	StringTie	transcript	124338783	124339662	1000	-	.	gene_id "MSTRG.36649"; transcript_id "ENST00000525146"; gene_name "OR8B6P"; ref_gene_id "ENSG00000255225";
chr11	StringTie	exon	124338783	124339662	1000	-	.	gene_id "MSTRG.36649"; transcript_id "ENST00000525146"; exon_number "1"; gene_name "OR8B6P"; ref_gene_id "ENSG00000255225";
chr1	StringTie	transcript	47483698	47484162	1000	-	.	gene_id "MSTRG.3665"; transcript_id "ENST00000604764"; gene_name "RP4-666O22.3"; ref_gene_id "ENSG00000271355";
chr1	StringTie	exon	47483698	47484162	1000	-	.	gene_id "MSTRG.3665"; transcript_id "ENST00000604764"; exon_number "1"; gene_name "RP4-666O22.3"; ref_gene_id "ENSG00000271355";
chr11	StringTie	transcript	124340966	124341412	1000	.	.	gene_id "MSTRG.36650"; transcript_id "MSTRG.36650.1";
chr11	StringTie	exon	124340966	124341412	1000	.	.	gene_id "MSTRG.36650"; transcript_id "MSTRG.36650.1"; exon_number "1";
chr11	StringTie	transcript	124342380	124342596	1000	.	.	gene_id "MSTRG.36651"; transcript_id "MSTRG.36651.1";
chr11	StringTie	exon	124342380	124342596	1000	.	.	gene_id "MSTRG.36651"; transcript_id "MSTRG.36651.1"; exon_number "1";
chr11	StringTie	transcript	124346876	124349772	1000	.	.	gene_id "MSTRG.36652"; transcript_id "MSTRG.36652.1";
chr11	StringTie	exon	124346876	124349772	1000	.	.	gene_id "MSTRG.36652"; transcript_id "MSTRG.36652.1"; exon_number "1";
chr11	StringTie	transcript	124352654	124353507	1000	.	.	gene_id "MSTRG.36653"; transcript_id "MSTRG.36653.1";
chr11	StringTie	exon	124352654	124353507	1000	.	.	gene_id "MSTRG.36653"; transcript_id "MSTRG.36653.1"; exon_number "1";
chr11	StringTie	transcript	124357560	124358469	1000	-	.	gene_id "MSTRG.36654"; transcript_id "ENST00000533932"; gene_name "OR8B5P"; ref_gene_id "ENSG00000255030";
chr11	StringTie	exon	124357560	124358469	1000	-	.	gene_id "MSTRG.36654"; transcript_id "ENST00000533932"; exon_number "1"; gene_name "OR8B5P"; ref_gene_id "ENSG00000255030";
chr11	StringTie	transcript	124362521	124364756	1000	+	.	gene_id "MSTRG.36655"; transcript_id "MSTRG.36655.1";
chr11	StringTie	exon	124362521	124362602	1000	+	.	gene_id "MSTRG.36655"; transcript_id "MSTRG.36655.1"; exon_number "1";
chr11	StringTie	exon	124364529	124364756	1000	+	.	gene_id "MSTRG.36655"; transcript_id "MSTRG.36655.1"; exon_number "2";
chr11	StringTie	transcript	124365634	124366551	1000	-	.	gene_id "MSTRG.36656"; transcript_id "ENST00000419328"; gene_name "OR8B1P"; ref_gene_id "ENSG00000227737";
chr11	StringTie	exon	124365634	124366551	1000	-	.	gene_id "MSTRG.36656"; transcript_id "ENST00000419328"; exon_number "1"; gene_name "OR8B1P"; ref_gene_id "ENSG00000227737";
chr11	StringTie	transcript	124368874	124369228	1000	.	.	gene_id "MSTRG.36657"; transcript_id "MSTRG.36657.1";
chr11	StringTie	exon	124368874	124369228	1000	.	.	gene_id "MSTRG.36657"; transcript_id "MSTRG.36657.1"; exon_number "1";
chr11	StringTie	transcript	124376877	124377801	1000	-	.	gene_id "MSTRG.36658"; transcript_id "ENST00000427511"; gene_name "OR8C1P"; ref_gene_id "ENSG00000229254";
chr11	StringTie	exon	124376877	124377801	1000	-	.	gene_id "MSTRG.36658"; transcript_id "ENST00000427511"; exon_number "1"; gene_name "OR8C1P"; ref_gene_id "ENSG00000229254";
chr11	StringTie	transcript	124386151	124386379	1000	.	.	gene_id "MSTRG.36659"; transcript_id "MSTRG.36659.1";
chr11	StringTie	exon	124386151	124386379	1000	.	.	gene_id "MSTRG.36659"; transcript_id "MSTRG.36659.1"; exon_number "1";
chr1	StringTie	transcript	47497894	47498341	1000	-	.	gene_id "MSTRG.3666"; transcript_id "ENST00000413752"; gene_name "RPL21P24"; ref_gene_id "ENSG00000229554";
chr1	StringTie	exon	47497894	47498341	1000	-	.	gene_id "MSTRG.3666"; transcript_id "ENST00000413752"; exon_number "1"; gene_name "RPL21P24"; ref_gene_id "ENSG00000229554";
chr11	StringTie	transcript	124390880	124391937	1000	.	.	gene_id "MSTRG.36660"; transcript_id "MSTRG.36660.1";
chr11	StringTie	exon	124390880	124391937	1000	.	.	gene_id "MSTRG.36660"; transcript_id "MSTRG.36660.1"; exon_number "1";
chr11	StringTie	transcript	124382395	124383362	1000	-	.	gene_id "MSTRG.36661"; transcript_id "ENST00000375013"; gene_name "OR8B2"; ref_gene_id "ENSG00000204293";
chr11	StringTie	exon	124382395	124383362	1000	-	.	gene_id "MSTRG.36661"; transcript_id "ENST00000375013"; exon_number "1"; gene_name "OR8B2"; ref_gene_id "ENSG00000204293";
chr11	StringTie	transcript	124393166	124394082	1000	.	.	gene_id "MSTRG.36662"; transcript_id "MSTRG.36662.1";
chr11	StringTie	exon	124393166	124394082	1000	.	.	gene_id "MSTRG.36662"; transcript_id "MSTRG.36662.1"; exon_number "1";
chr11	StringTie	transcript	124397647	124397896	1000	.	.	gene_id "MSTRG.36663"; transcript_id "MSTRG.36663.1";
chr11	StringTie	exon	124397647	124397896	1000	.	.	gene_id "MSTRG.36663"; transcript_id "MSTRG.36663.1"; exon_number "1";
chr11	StringTie	transcript	124396382	124397368	1000	-	.	gene_id "MSTRG.36664"; transcript_id "ENST00000354597"; gene_name "OR8B3"; ref_gene_id "ENSG00000196661";
chr11	StringTie	exon	124396382	124397368	1000	-	.	gene_id "MSTRG.36664"; transcript_id "ENST00000354597"; exon_number "1"; gene_name "OR8B3"; ref_gene_id "ENSG00000196661";
chr11	StringTie	transcript	124398927	124399289	1000	.	.	gene_id "MSTRG.36665"; transcript_id "MSTRG.36665.1";
chr11	StringTie	exon	124398927	124399289	1000	.	.	gene_id "MSTRG.36665"; transcript_id "MSTRG.36665.1"; exon_number "1";
chr11	StringTie	transcript	124399694	124399948	1000	.	.	gene_id "MSTRG.36666"; transcript_id "MSTRG.36666.1";
chr11	StringTie	exon	124399694	124399948	1000	.	.	gene_id "MSTRG.36666"; transcript_id "MSTRG.36666.1"; exon_number "1";
chr11	StringTie	transcript	124400350	124400749	1000	.	.	gene_id "MSTRG.36667"; transcript_id "MSTRG.36667.1";
chr11	StringTie	exon	124400350	124400749	1000	.	.	gene_id "MSTRG.36667"; transcript_id "MSTRG.36667.1"; exon_number "1";
chr11	StringTie	transcript	124423904	124424893	1000	-	.	gene_id "MSTRG.36668"; transcript_id "ENST00000356130"; gene_name "OR8B4"; ref_gene_id "ENSG00000280090";
chr11	StringTie	exon	124423904	124424893	1000	-	.	gene_id "MSTRG.36668"; transcript_id "ENST00000356130"; exon_number "1"; gene_name "OR8B4"; ref_gene_id "ENSG00000280090";
chr11	StringTie	transcript	124425478	124425694	1000	.	.	gene_id "MSTRG.36669"; transcript_id "MSTRG.36669.1";
chr11	StringTie	exon	124425478	124425694	1000	.	.	gene_id "MSTRG.36669"; transcript_id "MSTRG.36669.1"; exon_number "1";
chr1	StringTie	transcript	47506063	47508238	1000	-	.	gene_id "MSTRG.3667"; transcript_id "MSTRG.3667.1";
chr1	StringTie	exon	47506063	47506566	1000	-	.	gene_id "MSTRG.3667"; transcript_id "MSTRG.3667.1"; exon_number "1";
chr1	StringTie	exon	47507596	47507651	1000	-	.	gene_id "MSTRG.3667"; transcript_id "MSTRG.3667.1"; exon_number "2";
chr1	StringTie	exon	47508156	47508238	1000	-	.	gene_id "MSTRG.3667"; transcript_id "MSTRG.3667.1"; exon_number "3";
chr1	StringTie	transcript	47506220	47508249	1000	-	.	gene_id "MSTRG.3667"; transcript_id "MSTRG.3667.2";
chr1	StringTie	exon	47506220	47506555	1000	-	.	gene_id "MSTRG.3667"; transcript_id "MSTRG.3667.2"; exon_number "1";
chr1	StringTie	exon	47507596	47507651	1000	-	.	gene_id "MSTRG.3667"; transcript_id "MSTRG.3667.2"; exon_number "2";
chr1	StringTie	exon	47508156	47508249	1000	-	.	gene_id "MSTRG.3667"; transcript_id "MSTRG.3667.2"; exon_number "3";
chr1	StringTie	transcript	47506220	47508670	1000	-	.	gene_id "MSTRG.3667"; transcript_id "MSTRG.3667.3";
chr1	StringTie	exon	47506220	47506566	1000	-	.	gene_id "MSTRG.3667"; transcript_id "MSTRG.3667.3"; exon_number "1";
chr1	StringTie	exon	47507596	47507651	1000	-	.	gene_id "MSTRG.3667"; transcript_id "MSTRG.3667.3"; exon_number "2";
chr1	StringTie	exon	47508524	47508670	1000	-	.	gene_id "MSTRG.3667"; transcript_id "MSTRG.3667.3"; exon_number "3";
chr1	StringTie	transcript	47506220	47508236	1000	-	.	gene_id "MSTRG.3667"; transcript_id "MSTRG.3667.4";
chr1	StringTie	exon	47506220	47506566	1000	-	.	gene_id "MSTRG.3667"; transcript_id "MSTRG.3667.4"; exon_number "1";
chr1	StringTie	exon	47507596	47507651	1000	-	.	gene_id "MSTRG.3667"; transcript_id "MSTRG.3667.4"; exon_number "2";
chr1	StringTie	exon	47508152	47508236	1000	-	.	gene_id "MSTRG.3667"; transcript_id "MSTRG.3667.4"; exon_number "3";
chr1	StringTie	transcript	47506224	47507650	1000	-	.	gene_id "MSTRG.3667"; transcript_id "MSTRG.3667.5";
chr1	StringTie	exon	47506224	47506740	1000	-	.	gene_id "MSTRG.3667"; transcript_id "MSTRG.3667.5"; exon_number "1";
chr1	StringTie	exon	47507596	47507650	1000	-	.	gene_id "MSTRG.3667"; transcript_id "MSTRG.3667.5"; exon_number "2";
chr1	StringTie	transcript	47506239	47508226	1000	-	.	gene_id "MSTRG.3667"; transcript_id "MSTRG.3667.6";
chr1	StringTie	exon	47506239	47506555	1000	-	.	gene_id "MSTRG.3667"; transcript_id "MSTRG.3667.6"; exon_number "1";
chr1	StringTie	exon	47507596	47507651	1000	-	.	gene_id "MSTRG.3667"; transcript_id "MSTRG.3667.6"; exon_number "2";
chr1	StringTie	exon	47508152	47508226	1000	-	.	gene_id "MSTRG.3667"; transcript_id "MSTRG.3667.6"; exon_number "3";
chr11	StringTie	transcript	124401286	124406740	1000	-	.	gene_id "MSTRG.36670"; transcript_id "MSTRG.36670.1";
chr11	StringTie	exon	124401286	124404156	1000	-	.	gene_id "MSTRG.36670"; transcript_id "MSTRG.36670.1"; exon_number "1";
chr11	StringTie	exon	124405871	124406002	1000	-	.	gene_id "MSTRG.36670"; transcript_id "MSTRG.36670.1"; exon_number "2";
chr11	StringTie	exon	124406614	124406740	1000	-	.	gene_id "MSTRG.36670"; transcript_id "MSTRG.36670.1"; exon_number "3";
chr11	StringTie	transcript	124404234	124405102	1000	-	.	gene_id "MSTRG.36671"; transcript_id "ENST00000534542"; gene_name "OR8X1P"; ref_gene_id "ENSG00000255048";
chr11	StringTie	exon	124404234	124405102	1000	-	.	gene_id "MSTRG.36671"; transcript_id "ENST00000534542"; exon_number "1"; gene_name "OR8X1P"; ref_gene_id "ENSG00000255048";
chr11	StringTie	transcript	124406937	124414788	1000	-	.	gene_id "MSTRG.36672"; transcript_id "MSTRG.36672.1";
chr11	StringTie	exon	124406937	124410246	1000	-	.	gene_id "MSTRG.36672"; transcript_id "MSTRG.36672.1"; exon_number "1";
chr11	StringTie	exon	124412284	124413703	1000	-	.	gene_id "MSTRG.36672"; transcript_id "MSTRG.36672.1"; exon_number "2";
chr11	StringTie	exon	124414487	124414788	1000	-	.	gene_id "MSTRG.36672"; transcript_id "MSTRG.36672.1"; exon_number "3";
chr11	StringTie	transcript	124413629	124417345	1000	-	.	gene_id "MSTRG.36672"; transcript_id "MSTRG.36672.2";
chr11	StringTie	exon	124413629	124417345	1000	-	.	gene_id "MSTRG.36672"; transcript_id "MSTRG.36672.2"; exon_number "1";
chr11	StringTie	transcript	124449115	124449397	1000	.	.	gene_id "MSTRG.36673"; transcript_id "MSTRG.36673.1";
chr11	StringTie	exon	124449115	124449397	1000	.	.	gene_id "MSTRG.36673"; transcript_id "MSTRG.36673.1"; exon_number "1";
chr11	StringTie	transcript	124450271	124451393	1000	.	.	gene_id "MSTRG.36674"; transcript_id "MSTRG.36674.1";
chr11	StringTie	exon	124450271	124451393	1000	.	.	gene_id "MSTRG.36674"; transcript_id "MSTRG.36674.1"; exon_number "1";
chr11	StringTie	transcript	124440126	124441158	1000	-	.	gene_id "MSTRG.36675"; transcript_id "ENST00000328064"; gene_name "OR8B8"; ref_gene_id "ENSG00000197125";
chr11	StringTie	exon	124440126	124441158	1000	-	.	gene_id "MSTRG.36675"; transcript_id "ENST00000328064"; exon_number "1"; gene_name "OR8B8"; ref_gene_id "ENSG00000197125";
chr11	StringTie	transcript	124451874	124452576	1000	.	.	gene_id "MSTRG.36676"; transcript_id "MSTRG.36676.1";
chr11	StringTie	exon	124451874	124452576	1000	.	.	gene_id "MSTRG.36676"; transcript_id "MSTRG.36676.1"; exon_number "1";
chr11	StringTie	transcript	124456955	124457357	1000	.	.	gene_id "MSTRG.36677"; transcript_id "MSTRG.36677.1";
chr11	StringTie	exon	124456955	124457357	1000	.	.	gene_id "MSTRG.36677"; transcript_id "MSTRG.36677.1"; exon_number "1";
chr11	StringTie	transcript	124459722	124460233	1000	+	.	gene_id "MSTRG.36678"; transcript_id "MSTRG.36678.1";
chr11	StringTie	exon	124459722	124460233	1000	+	.	gene_id "MSTRG.36678"; transcript_id "MSTRG.36678.1"; exon_number "1";
chr11	StringTie	transcript	124460534	124461485	1000	+	.	gene_id "MSTRG.36679"; transcript_id "ENST00000528631"; gene_name "OR8A2P"; ref_gene_id "ENSG00000255510";
chr11	StringTie	exon	124460534	124461485	1000	+	.	gene_id "MSTRG.36679"; transcript_id "ENST00000528631"; exon_number "1"; gene_name "OR8A2P"; ref_gene_id "ENSG00000255510";
chr1	StringTie	transcript	47517870	47527125	1000	-	.	gene_id "MSTRG.3668"; transcript_id "MSTRG.3668.1";
chr1	StringTie	exon	47517870	47517890	1000	-	.	gene_id "MSTRG.3668"; transcript_id "MSTRG.3668.1"; exon_number "1";
chr1	StringTie	exon	47522657	47522754	1000	-	.	gene_id "MSTRG.3668"; transcript_id "MSTRG.3668.1"; exon_number "2";
chr1	StringTie	exon	47526859	47527125	1000	-	.	gene_id "MSTRG.3668"; transcript_id "MSTRG.3668.1"; exon_number "3";
chr1	StringTie	transcript	47522303	47523072	1000	-	.	gene_id "MSTRG.3668"; transcript_id "MSTRG.3668.2";
chr1	StringTie	exon	47522303	47522754	1000	-	.	gene_id "MSTRG.3668"; transcript_id "MSTRG.3668.2"; exon_number "1";
chr1	StringTie	exon	47522896	47523072	1000	-	.	gene_id "MSTRG.3668"; transcript_id "MSTRG.3668.2"; exon_number "2";
chr11	StringTie	transcript	124480999	124481923	1000	-	.	gene_id "MSTRG.36680"; transcript_id "ENST00000419756"; gene_name "OR8B9P"; ref_gene_id "ENSG00000229386";
chr11	StringTie	exon	124480999	124481923	1000	-	.	gene_id "MSTRG.36680"; transcript_id "ENST00000419756"; exon_number "1"; gene_name "OR8B9P"; ref_gene_id "ENSG00000229386";
chr11	StringTie	transcript	124463756	124480456	1000	-	.	gene_id "MSTRG.36681"; transcript_id "MSTRG.36681.1";
chr11	StringTie	exon	124463756	124466478	1000	-	.	gene_id "MSTRG.36681"; transcript_id "MSTRG.36681.1"; exon_number "1";
chr11	StringTie	exon	124480001	124480456	1000	-	.	gene_id "MSTRG.36681"; transcript_id "MSTRG.36681.1"; exon_number "2";
chr11	StringTie	transcript	124467183	124467956	1000	.	.	gene_id "MSTRG.36682"; transcript_id "MSTRG.36682.1";
chr11	StringTie	exon	124467183	124467956	1000	.	.	gene_id "MSTRG.36682"; transcript_id "MSTRG.36682.1"; exon_number "1";
chr11	StringTie	transcript	124470633	124472327	1000	+	.	gene_id "MSTRG.36683"; transcript_id "MSTRG.36683.1";
chr11	StringTie	exon	124470633	124472327	1000	+	.	gene_id "MSTRG.36683"; transcript_id "MSTRG.36683.1"; exon_number "1";
chr11	StringTie	transcript	124484129	124484548	1000	.	.	gene_id "MSTRG.36684"; transcript_id "MSTRG.36684.1";
chr11	StringTie	exon	124484129	124484548	1000	.	.	gene_id "MSTRG.36684"; transcript_id "MSTRG.36684.1"; exon_number "1";
chr11	StringTie	transcript	124496905	124497457	1000	.	.	gene_id "MSTRG.36685"; transcript_id "MSTRG.36685.1";
chr11	StringTie	exon	124496905	124497457	1000	.	.	gene_id "MSTRG.36685"; transcript_id "MSTRG.36685.1"; exon_number "1";
chr11	StringTie	transcript	124492264	124496622	1000	+	.	gene_id "MSTRG.36686"; transcript_id "MSTRG.36686.1";
chr11	StringTie	exon	124492264	124496622	1000	+	.	gene_id "MSTRG.36686"; transcript_id "MSTRG.36686.1"; exon_number "1";
chr11	StringTie	transcript	124499796	124499996	1000	.	.	gene_id "MSTRG.36687"; transcript_id "MSTRG.36687.1";
chr11	StringTie	exon	124499796	124499996	1000	.	.	gene_id "MSTRG.36687"; transcript_id "MSTRG.36687.1"; exon_number "1";
chr11	StringTie	transcript	124508392	124508611	1000	.	.	gene_id "MSTRG.36688"; transcript_id "MSTRG.36688.1";
chr11	StringTie	exon	124508392	124508611	1000	.	.	gene_id "MSTRG.36688"; transcript_id "MSTRG.36688.1"; exon_number "1";
chr11	StringTie	transcript	124512160	124512539	1000	.	.	gene_id "MSTRG.36689"; transcript_id "MSTRG.36689.1";
chr11	StringTie	exon	124512160	124512539	1000	.	.	gene_id "MSTRG.36689"; transcript_id "MSTRG.36689.1"; exon_number "1";
chr1	StringTie	transcript	47550196	47550753	1000	+	.	gene_id "MSTRG.3669"; transcript_id "ENST00000427294"; gene_name "ATP6V0E1P4"; ref_gene_id "ENSG00000227883";
chr1	StringTie	exon	47550196	47550332	1000	+	.	gene_id "MSTRG.3669"; transcript_id "ENST00000427294"; exon_number "1"; gene_name "ATP6V0E1P4"; ref_gene_id "ENSG00000227883";
chr1	StringTie	exon	47550649	47550753	1000	+	.	gene_id "MSTRG.3669"; transcript_id "ENST00000427294"; exon_number "2"; gene_name "ATP6V0E1P4"; ref_gene_id "ENSG00000227883";
chr11	StringTie	transcript	124515032	124515372	1000	.	.	gene_id "MSTRG.36690"; transcript_id "MSTRG.36690.1";
chr11	StringTie	exon	124515032	124515372	1000	.	.	gene_id "MSTRG.36690"; transcript_id "MSTRG.36690.1"; exon_number "1";
chr11	StringTie	transcript	124520732	124521379	1000	.	.	gene_id "MSTRG.36691"; transcript_id "MSTRG.36691.1";
chr11	StringTie	exon	124520732	124521379	1000	.	.	gene_id "MSTRG.36691"; transcript_id "MSTRG.36691.1"; exon_number "1";
chr11	StringTie	transcript	124516311	124517242	1000	-	.	gene_id "MSTRG.36692"; transcript_id "ENST00000529692"; gene_name "OR8B10P"; ref_gene_id "ENSG00000254646";
chr11	StringTie	exon	124516311	124517242	1000	-	.	gene_id "MSTRG.36692"; transcript_id "ENST00000529692"; exon_number "1"; gene_name "OR8B10P"; ref_gene_id "ENSG00000254646";
chr11	StringTie	transcript	124522613	124522841	1000	.	.	gene_id "MSTRG.36693"; transcript_id "MSTRG.36693.1";
chr11	StringTie	exon	124522613	124522841	1000	.	.	gene_id "MSTRG.36693"; transcript_id "MSTRG.36693.1"; exon_number "1";
chr11	StringTie	transcript	124523692	124523892	1000	.	.	gene_id "MSTRG.36694"; transcript_id "MSTRG.36694.1";
chr11	StringTie	exon	124523692	124523892	1000	.	.	gene_id "MSTRG.36694"; transcript_id "MSTRG.36694.1"; exon_number "1";
chr11	StringTie	transcript	124525601	124526374	1000	+	.	gene_id "MSTRG.36695"; transcript_id "MSTRG.36695.1";
chr11	StringTie	exon	124525601	124526374	1000	+	.	gene_id "MSTRG.36695"; transcript_id "MSTRG.36695.1"; exon_number "1";
chr11	StringTie	transcript	124527762	124528075	1000	.	.	gene_id "MSTRG.36696"; transcript_id "MSTRG.36696.1";
chr11	StringTie	exon	124527762	124528075	1000	.	.	gene_id "MSTRG.36696"; transcript_id "MSTRG.36696.1"; exon_number "1";
chr11	StringTie	transcript	124530068	124530293	1000	.	.	gene_id "MSTRG.36697"; transcript_id "MSTRG.36697.1";
chr11	StringTie	exon	124530068	124530293	1000	.	.	gene_id "MSTRG.36697"; transcript_id "MSTRG.36697.1"; exon_number "1";
chr11	StringTie	transcript	124535342	124535626	1000	.	.	gene_id "MSTRG.36698"; transcript_id "MSTRG.36698.1";
chr11	StringTie	exon	124535342	124535626	1000	.	.	gene_id "MSTRG.36698"; transcript_id "MSTRG.36698.1"; exon_number "1";
chr11	StringTie	transcript	124531625	124531910	1000	+	.	gene_id "MSTRG.36699"; transcript_id "ENST00000528904"; gene_name "OR8A3P"; ref_gene_id "ENSG00000255315";
chr11	StringTie	exon	124531625	124531910	1000	+	.	gene_id "MSTRG.36699"; transcript_id "ENST00000528904"; exon_number "1"; gene_name "OR8A3P"; ref_gene_id "ENSG00000255315";
chr1	StringTie	transcript	5554747	5554881	1000	+	.	gene_id "MSTRG.367"; transcript_id "ENST00000637697"; gene_name "RP3-491M17.1"; ref_gene_id "ENSG00000283356";
chr1	StringTie	exon	5554747	5554881	1000	+	.	gene_id "MSTRG.367"; transcript_id "ENST00000637697"; exon_number "1"; gene_name "RP3-491M17.1"; ref_gene_id "ENSG00000283356";
chr1	StringTie	transcript	47558132	47586739	1000	+	.	gene_id "MSTRG.3670"; transcript_id "MSTRG.3670.1";
chr1	StringTie	exon	47558132	47559155	1000	+	.	gene_id "MSTRG.3670"; transcript_id "MSTRG.3670.1"; exon_number "1";
chr1	StringTie	exon	47582995	47583110	1000	+	.	gene_id "MSTRG.3670"; transcript_id "MSTRG.3670.1"; exon_number "2";
chr1	StringTie	exon	47585604	47586739	1000	+	.	gene_id "MSTRG.3670"; transcript_id "MSTRG.3670.1"; exon_number "3";
chr1	StringTie	transcript	47558376	47586810	1000	+	.	gene_id "MSTRG.3670"; transcript_id "MSTRG.3670.2";
chr1	StringTie	exon	47558376	47559170	1000	+	.	gene_id "MSTRG.3670"; transcript_id "MSTRG.3670.2"; exon_number "1";
chr1	StringTie	exon	47585604	47586810	1000	+	.	gene_id "MSTRG.3670"; transcript_id "MSTRG.3670.2"; exon_number "2";
chr1	StringTie	transcript	47558867	47587718	1000	+	.	gene_id "MSTRG.3670"; transcript_id "MSTRG.3670.3";
chr1	StringTie	exon	47558867	47559170	1000	+	.	gene_id "MSTRG.3670"; transcript_id "MSTRG.3670.3"; exon_number "1";
chr1	StringTie	exon	47582995	47583110	1000	+	.	gene_id "MSTRG.3670"; transcript_id "MSTRG.3670.3"; exon_number "2";
chr1	StringTie	exon	47585279	47585363	1000	+	.	gene_id "MSTRG.3670"; transcript_id "MSTRG.3670.3"; exon_number "3";
chr1	StringTie	exon	47585604	47587718	1000	+	.	gene_id "MSTRG.3670"; transcript_id "MSTRG.3670.3"; exon_number "4";
chr1	StringTie	transcript	47559116	47587838	1000	+	.	gene_id "MSTRG.3670"; transcript_id "MSTRG.3670.4";
chr1	StringTie	exon	47559116	47559170	1000	+	.	gene_id "MSTRG.3670"; transcript_id "MSTRG.3670.4"; exon_number "1";
chr1	StringTie	exon	47582995	47583110	1000	+	.	gene_id "MSTRG.3670"; transcript_id "MSTRG.3670.4"; exon_number "2";
chr1	StringTie	exon	47585604	47587838	1000	+	.	gene_id "MSTRG.3670"; transcript_id "MSTRG.3670.4"; exon_number "3";
chr1	StringTie	transcript	47560372	47586755	1000	+	.	gene_id "MSTRG.3670"; transcript_id "MSTRG.3670.5";
chr1	StringTie	exon	47560372	47561442	1000	+	.	gene_id "MSTRG.3670"; transcript_id "MSTRG.3670.5"; exon_number "1";
chr1	StringTie	exon	47585279	47586755	1000	+	.	gene_id "MSTRG.3670"; transcript_id "MSTRG.3670.5"; exon_number "2";
chr11	StringTie	transcript	124541030	124541579	1000	.	.	gene_id "MSTRG.36700"; transcript_id "MSTRG.36700.1";
chr11	StringTie	exon	124541030	124541579	1000	.	.	gene_id "MSTRG.36700"; transcript_id "MSTRG.36700.1"; exon_number "1";
chr11	StringTie	transcript	124538500	124539334	1000	-	.	gene_id "MSTRG.36701"; transcript_id "ENST00000533869"; gene_name "RP11-728D14.6"; ref_gene_id "ENSG00000254937";
chr11	StringTie	exon	124538500	124539334	1000	-	.	gene_id "MSTRG.36701"; transcript_id "ENST00000533869"; exon_number "1"; gene_name "RP11-728D14.6"; ref_gene_id "ENSG00000254937";
chr11	StringTie	transcript	124542682	124543679	1000	-	.	gene_id "MSTRG.36702"; transcript_id "ENST00000306842"; gene_name "OR8B12"; ref_gene_id "ENSG00000170953";
chr11	StringTie	exon	124542682	124543679	1000	-	.	gene_id "MSTRG.36702"; transcript_id "ENST00000306842"; exon_number "1"; gene_name "OR8B12"; ref_gene_id "ENSG00000170953";
chr11	StringTie	transcript	124544180	124551439	1000	.	.	gene_id "MSTRG.36703"; transcript_id "MSTRG.36703.1";
chr11	StringTie	exon	124544180	124551439	1000	.	.	gene_id "MSTRG.36703"; transcript_id "MSTRG.36703.1"; exon_number "1";
chr11	StringTie	transcript	124554318	124554537	1000	.	.	gene_id "MSTRG.36704"; transcript_id "MSTRG.36704.1";
chr11	StringTie	exon	124554318	124554537	1000	.	.	gene_id "MSTRG.36704"; transcript_id "MSTRG.36704.1"; exon_number "1";
chr11	StringTie	transcript	124556390	124556596	1000	.	.	gene_id "MSTRG.36705"; transcript_id "MSTRG.36705.1";
chr11	StringTie	exon	124556390	124556596	1000	.	.	gene_id "MSTRG.36705"; transcript_id "MSTRG.36705.1"; exon_number "1";
chr11	StringTie	transcript	124559671	124559920	1000	.	.	gene_id "MSTRG.36706"; transcript_id "MSTRG.36706.1";
chr11	StringTie	exon	124559671	124559920	1000	.	.	gene_id "MSTRG.36706"; transcript_id "MSTRG.36706.1"; exon_number "1";
chr11	StringTie	transcript	124563822	124564353	1000	+	.	gene_id "MSTRG.36707"; transcript_id "MSTRG.36707.1";
chr11	StringTie	exon	124563822	124564353	1000	+	.	gene_id "MSTRG.36707"; transcript_id "MSTRG.36707.1"; exon_number "1";
chr11	StringTie	transcript	124569997	124571142	1000	+	.	gene_id "MSTRG.36708"; transcript_id "ENST00000284287"; gene_name "OR8A1"; ref_gene_id "ENSG00000196119";
chr11	StringTie	exon	124569997	124571142	1000	+	.	gene_id "MSTRG.36708"; transcript_id "ENST00000284287"; exon_number "1"; gene_name "OR8A1"; ref_gene_id "ENSG00000196119";
chr11	StringTie	transcript	124601584	124602238	1000	+	.	gene_id "MSTRG.36708"; transcript_id "ENST00000526467"; gene_name "OR8Q1P"; ref_gene_id "ENSG00000255341";
chr11	StringTie	exon	124601584	124602238	1000	+	.	gene_id "MSTRG.36708"; transcript_id "ENST00000526467"; exon_number "1"; gene_name "OR8Q1P"; ref_gene_id "ENSG00000255341";
chr11	StringTie	transcript	124569889	124594710	1000	+	.	gene_id "MSTRG.36708"; transcript_id "MSTRG.36708.1";
chr11	StringTie	exon	124569889	124571035	1000	+	.	gene_id "MSTRG.36708"; transcript_id "MSTRG.36708.1"; exon_number "1";
chr11	StringTie	exon	124582909	124583028	1000	+	.	gene_id "MSTRG.36708"; transcript_id "MSTRG.36708.1"; exon_number "2";
chr11	StringTie	exon	124594479	124594710	1000	+	.	gene_id "MSTRG.36708"; transcript_id "MSTRG.36708.1"; exon_number "3";
chr11	StringTie	transcript	124577484	124602546	1000	+	.	gene_id "MSTRG.36708"; transcript_id "MSTRG.36708.3";
chr11	StringTie	exon	124577484	124578289	1000	+	.	gene_id "MSTRG.36708"; transcript_id "MSTRG.36708.3"; exon_number "1";
chr11	StringTie	exon	124582909	124583028	1000	+	.	gene_id "MSTRG.36708"; transcript_id "MSTRG.36708.3"; exon_number "2";
chr11	StringTie	exon	124602187	124602546	1000	+	.	gene_id "MSTRG.36708"; transcript_id "MSTRG.36708.3"; exon_number "3";
chr11	StringTie	transcript	124593567	124602692	1000	+	.	gene_id "MSTRG.36708"; transcript_id "MSTRG.36708.4";
chr11	StringTie	exon	124593567	124593625	1000	+	.	gene_id "MSTRG.36708"; transcript_id "MSTRG.36708.4"; exon_number "1";
chr11	StringTie	exon	124602187	124602692	1000	+	.	gene_id "MSTRG.36708"; transcript_id "MSTRG.36708.4"; exon_number "2";
chr11	StringTie	transcript	124611490	124620356	1000	+	.	gene_id "MSTRG.36709"; transcript_id "ENST00000284288"; gene_name "PANX3"; ref_gene_id "ENSG00000154143";
chr11	StringTie	exon	124611490	124611737	1000	+	.	gene_id "MSTRG.36709"; transcript_id "ENST00000284288"; exon_number "1"; gene_name "PANX3"; ref_gene_id "ENSG00000154143";
chr11	StringTie	exon	124612980	124613122	1000	+	.	gene_id "MSTRG.36709"; transcript_id "ENST00000284288"; exon_number "2"; gene_name "PANX3"; ref_gene_id "ENSG00000154143";
chr11	StringTie	exon	124617274	124617488	1000	+	.	gene_id "MSTRG.36709"; transcript_id "ENST00000284288"; exon_number "3"; gene_name "PANX3"; ref_gene_id "ENSG00000154143";
chr11	StringTie	exon	124619296	124620356	1000	+	.	gene_id "MSTRG.36709"; transcript_id "ENST00000284288"; exon_number "4"; gene_name "PANX3"; ref_gene_id "ENSG00000154143";
chr11	StringTie	transcript	124603063	124620577	1000	+	.	gene_id "MSTRG.36709"; transcript_id "MSTRG.36709.1";
chr11	StringTie	exon	124603063	124606068	1000	+	.	gene_id "MSTRG.36709"; transcript_id "MSTRG.36709.1"; exon_number "1";
chr11	StringTie	exon	124611576	124611737	1000	+	.	gene_id "MSTRG.36709"; transcript_id "MSTRG.36709.1"; exon_number "2";
chr11	StringTie	exon	124612980	124613122	1000	+	.	gene_id "MSTRG.36709"; transcript_id "MSTRG.36709.1"; exon_number "3";
chr11	StringTie	exon	124617274	124617488	1000	+	.	gene_id "MSTRG.36709"; transcript_id "MSTRG.36709.1"; exon_number "4";
chr11	StringTie	exon	124619296	124620577	1000	+	.	gene_id "MSTRG.36709"; transcript_id "MSTRG.36709.1"; exon_number "5";
chr11	StringTie	transcript	124611045	124620356	1000	+	.	gene_id "MSTRG.36709"; transcript_id "MSTRG.36709.2";
chr11	StringTie	exon	124611045	124611313	1000	+	.	gene_id "MSTRG.36709"; transcript_id "MSTRG.36709.2"; exon_number "1";
chr11	StringTie	exon	124611576	124611737	1000	+	.	gene_id "MSTRG.36709"; transcript_id "MSTRG.36709.2"; exon_number "2";
chr11	StringTie	exon	124612980	124613122	1000	+	.	gene_id "MSTRG.36709"; transcript_id "MSTRG.36709.2"; exon_number "3";
chr11	StringTie	exon	124617274	124617488	1000	+	.	gene_id "MSTRG.36709"; transcript_id "MSTRG.36709.2"; exon_number "4";
chr11	StringTie	exon	124619296	124620356	1000	+	.	gene_id "MSTRG.36709"; transcript_id "MSTRG.36709.2"; exon_number "5";
chr11	StringTie	transcript	124611241	124621344	1000	+	.	gene_id "MSTRG.36709"; transcript_id "MSTRG.36709.3";
chr11	StringTie	exon	124611241	124611313	1000	+	.	gene_id "MSTRG.36709"; transcript_id "MSTRG.36709.3"; exon_number "1";
chr11	StringTie	exon	124611515	124611737	1000	+	.	gene_id "MSTRG.36709"; transcript_id "MSTRG.36709.3"; exon_number "2";
chr11	StringTie	exon	124612980	124613122	1000	+	.	gene_id "MSTRG.36709"; transcript_id "MSTRG.36709.3"; exon_number "3";
chr11	StringTie	exon	124617274	124617488	1000	+	.	gene_id "MSTRG.36709"; transcript_id "MSTRG.36709.3"; exon_number "4";
chr11	StringTie	exon	124619296	124621344	1000	+	.	gene_id "MSTRG.36709"; transcript_id "MSTRG.36709.3"; exon_number "5";
chr11	StringTie	transcript	124611529	124612619	1000	+	.	gene_id "MSTRG.36709"; transcript_id "MSTRG.36709.5";
chr11	StringTie	exon	124611529	124611737	1000	+	.	gene_id "MSTRG.36709"; transcript_id "MSTRG.36709.5"; exon_number "1";
chr11	StringTie	exon	124612595	124612619	1000	+	.	gene_id "MSTRG.36709"; transcript_id "MSTRG.36709.5"; exon_number "2";
chr1	StringTie	transcript	47576182	47578456	1000	-	.	gene_id "MSTRG.3671"; transcript_id "MSTRG.3671.1";
chr1	StringTie	exon	47576182	47576698	1000	-	.	gene_id "MSTRG.3671"; transcript_id "MSTRG.3671.1"; exon_number "1";
chr1	StringTie	exon	47577980	47578089	1000	-	.	gene_id "MSTRG.3671"; transcript_id "MSTRG.3671.1"; exon_number "2";
chr1	StringTie	exon	47578291	47578456	1000	-	.	gene_id "MSTRG.3671"; transcript_id "MSTRG.3671.1"; exon_number "3";
chr11	StringTie	transcript	124614071	124619660	1000	-	.	gene_id "MSTRG.36710"; transcript_id "MSTRG.36710.1";
chr11	StringTie	exon	124614071	124616363	1000	-	.	gene_id "MSTRG.36710"; transcript_id "MSTRG.36710.1"; exon_number "1";
chr11	StringTie	exon	124617316	124617480	1000	-	.	gene_id "MSTRG.36710"; transcript_id "MSTRG.36710.1"; exon_number "2";
chr11	StringTie	exon	124619429	124619660	1000	-	.	gene_id "MSTRG.36710"; transcript_id "MSTRG.36710.1"; exon_number "3";
chr11	StringTie	transcript	124614244	124619660	1000	-	.	gene_id "MSTRG.36710"; transcript_id "MSTRG.36710.2";
chr11	StringTie	exon	124614244	124616363	1000	-	.	gene_id "MSTRG.36710"; transcript_id "MSTRG.36710.2"; exon_number "1";
chr11	StringTie	exon	124617316	124617512	1000	-	.	gene_id "MSTRG.36710"; transcript_id "MSTRG.36710.2"; exon_number "2";
chr11	StringTie	exon	124619429	124619660	1000	-	.	gene_id "MSTRG.36710"; transcript_id "MSTRG.36710.2"; exon_number "3";
chr11	StringTie	transcript	124701511	124702319	1000	.	.	gene_id "MSTRG.36711"; transcript_id "MSTRG.36711.1";
chr11	StringTie	exon	124701511	124702319	1000	.	.	gene_id "MSTRG.36711"; transcript_id "MSTRG.36711.1"; exon_number "1";
chr11	StringTie	transcript	124704546	124705849	1000	.	.	gene_id "MSTRG.36712"; transcript_id "MSTRG.36712.1";
chr11	StringTie	exon	124704546	124705849	1000	.	.	gene_id "MSTRG.36712"; transcript_id "MSTRG.36712.1"; exon_number "1";
chr11	StringTie	transcript	124706831	124710940	1000	-	.	gene_id "MSTRG.36713"; transcript_id "MSTRG.36713.1";
chr11	StringTie	exon	124706831	124707463	1000	-	.	gene_id "MSTRG.36713"; transcript_id "MSTRG.36713.1"; exon_number "1";
chr11	StringTie	exon	124707748	124710940	1000	-	.	gene_id "MSTRG.36713"; transcript_id "MSTRG.36713.1"; exon_number "2";
chr11	StringTie	transcript	124713232	124713496	1000	.	.	gene_id "MSTRG.36714"; transcript_id "MSTRG.36714.1";
chr11	StringTie	exon	124713232	124713496	1000	.	.	gene_id "MSTRG.36714"; transcript_id "MSTRG.36714.1"; exon_number "1";
chr11	StringTie	transcript	124714462	124714688	1000	.	.	gene_id "MSTRG.36715"; transcript_id "MSTRG.36715.1";
chr11	StringTie	exon	124714462	124714688	1000	.	.	gene_id "MSTRG.36715"; transcript_id "MSTRG.36715.1"; exon_number "1";
chr11	StringTie	transcript	124715535	124717179	1000	.	.	gene_id "MSTRG.36716"; transcript_id "MSTRG.36716.1";
chr11	StringTie	exon	124715535	124717179	1000	.	.	gene_id "MSTRG.36716"; transcript_id "MSTRG.36716.1"; exon_number "1";
chr11	StringTie	transcript	124835126	124838824	1000	+	.	gene_id "MSTRG.36717"; transcript_id "MSTRG.36717.1";
chr11	StringTie	exon	124835126	124835622	1000	+	.	gene_id "MSTRG.36717"; transcript_id "MSTRG.36717.1"; exon_number "1";
chr11	StringTie	exon	124838640	124838824	1000	+	.	gene_id "MSTRG.36717"; transcript_id "MSTRG.36717.1"; exon_number "2";
chr11	StringTie	transcript	124622875	124635398	1000	+	.	gene_id "MSTRG.36718"; transcript_id "ENST00000284290"; gene_name "TBRG1"; ref_gene_id "ENSG00000154144";
chr11	StringTie	exon	124622875	124623233	1000	+	.	gene_id "MSTRG.36718"; transcript_id "ENST00000284290"; exon_number "1"; gene_name "TBRG1"; ref_gene_id "ENSG00000154144";
chr11	StringTie	exon	124624931	124625001	1000	+	.	gene_id "MSTRG.36718"; transcript_id "ENST00000284290"; exon_number "2"; gene_name "TBRG1"; ref_gene_id "ENSG00000154144";
chr11	StringTie	exon	124625671	124625903	1000	+	.	gene_id "MSTRG.36718"; transcript_id "ENST00000284290"; exon_number "3"; gene_name "TBRG1"; ref_gene_id "ENSG00000154144";
chr11	StringTie	exon	124626904	124627050	1000	+	.	gene_id "MSTRG.36718"; transcript_id "ENST00000284290"; exon_number "4"; gene_name "TBRG1"; ref_gene_id "ENSG00000154144";
chr11	StringTie	exon	124630388	124630485	1000	+	.	gene_id "MSTRG.36718"; transcript_id "ENST00000284290"; exon_number "5"; gene_name "TBRG1"; ref_gene_id "ENSG00000154144";
chr11	StringTie	exon	124630745	124630855	1000	+	.	gene_id "MSTRG.36718"; transcript_id "ENST00000284290"; exon_number "6"; gene_name "TBRG1"; ref_gene_id "ENSG00000154144";
chr11	StringTie	exon	124631275	124631417	1000	+	.	gene_id "MSTRG.36718"; transcript_id "ENST00000284290"; exon_number "7"; gene_name "TBRG1"; ref_gene_id "ENSG00000154144";
chr11	StringTie	exon	124632093	124635398	1000	+	.	gene_id "MSTRG.36718"; transcript_id "ENST00000284290"; exon_number "8"; gene_name "TBRG1"; ref_gene_id "ENSG00000154144";
chr11	StringTie	transcript	124636459	124636592	1000	+	.	gene_id "MSTRG.36718"; transcript_id "ENST00000363408"; gene_name "RNA5SP352"; ref_gene_id "ENSG00000200278";
chr11	StringTie	exon	124636459	124636592	1000	+	.	gene_id "MSTRG.36718"; transcript_id "ENST00000363408"; exon_number "1"; gene_name "RNA5SP352"; ref_gene_id "ENSG00000200278";
chr11	StringTie	transcript	124625766	124632238	1000	+	.	gene_id "MSTRG.36718"; transcript_id "ENST00000438907"; gene_name "TBRG1"; ref_gene_id "ENSG00000154144";
chr11	StringTie	exon	124625766	124625903	1000	+	.	gene_id "MSTRG.36718"; transcript_id "ENST00000438907"; exon_number "1"; gene_name "TBRG1"; ref_gene_id "ENSG00000154144";
chr11	StringTie	exon	124626693	124626751	1000	+	.	gene_id "MSTRG.36718"; transcript_id "ENST00000438907"; exon_number "2"; gene_name "TBRG1"; ref_gene_id "ENSG00000154144";
chr11	StringTie	exon	124626904	124627050	1000	+	.	gene_id "MSTRG.36718"; transcript_id "ENST00000438907"; exon_number "3"; gene_name "TBRG1"; ref_gene_id "ENSG00000154144";
chr11	StringTie	exon	124630388	124630485	1000	+	.	gene_id "MSTRG.36718"; transcript_id "ENST00000438907"; exon_number "4"; gene_name "TBRG1"; ref_gene_id "ENSG00000154144";
chr11	StringTie	exon	124630745	124630855	1000	+	.	gene_id "MSTRG.36718"; transcript_id "ENST00000438907"; exon_number "5"; gene_name "TBRG1"; ref_gene_id "ENSG00000154144";
chr11	StringTie	exon	124631275	124631417	1000	+	.	gene_id "MSTRG.36718"; transcript_id "ENST00000438907"; exon_number "6"; gene_name "TBRG1"; ref_gene_id "ENSG00000154144";
chr11	StringTie	exon	124632093	124632238	1000	+	.	gene_id "MSTRG.36718"; transcript_id "ENST00000438907"; exon_number "7"; gene_name "TBRG1"; ref_gene_id "ENSG00000154144";
chr11	StringTie	transcript	124622880	124634802	1000	+	.	gene_id "MSTRG.36718"; transcript_id "ENST00000441174"; gene_name "TBRG1"; ref_gene_id "ENSG00000154144";
chr11	StringTie	exon	124622880	124623233	1000	+	.	gene_id "MSTRG.36718"; transcript_id "ENST00000441174"; exon_number "1"; gene_name "TBRG1"; ref_gene_id "ENSG00000154144";
chr11	StringTie	exon	124624931	124625001	1000	+	.	gene_id "MSTRG.36718"; transcript_id "ENST00000441174"; exon_number "2"; gene_name "TBRG1"; ref_gene_id "ENSG00000154144";
chr11	StringTie	exon	124625671	124625903	1000	+	.	gene_id "MSTRG.36718"; transcript_id "ENST00000441174"; exon_number "3"; gene_name "TBRG1"; ref_gene_id "ENSG00000154144";
chr11	StringTie	exon	124626473	124626609	1000	+	.	gene_id "MSTRG.36718"; transcript_id "ENST00000441174"; exon_number "4"; gene_name "TBRG1"; ref_gene_id "ENSG00000154144";
chr11	StringTie	exon	124626904	124627050	1000	+	.	gene_id "MSTRG.36718"; transcript_id "ENST00000441174"; exon_number "5"; gene_name "TBRG1"; ref_gene_id "ENSG00000154144";
chr11	StringTie	exon	124630388	124630485	1000	+	.	gene_id "MSTRG.36718"; transcript_id "ENST00000441174"; exon_number "6"; gene_name "TBRG1"; ref_gene_id "ENSG00000154144";
chr11	StringTie	exon	124630745	124630855	1000	+	.	gene_id "MSTRG.36718"; transcript_id "ENST00000441174"; exon_number "7"; gene_name "TBRG1"; ref_gene_id "ENSG00000154144";
chr11	StringTie	exon	124631275	124631417	1000	+	.	gene_id "MSTRG.36718"; transcript_id "ENST00000441174"; exon_number "8"; gene_name "TBRG1"; ref_gene_id "ENSG00000154144";
chr11	StringTie	exon	124632093	124634802	1000	+	.	gene_id "MSTRG.36718"; transcript_id "ENST00000441174"; exon_number "9"; gene_name "TBRG1"; ref_gene_id "ENSG00000154144";
chr11	StringTie	transcript	124622899	124626935	1000	+	.	gene_id "MSTRG.36718"; transcript_id "ENST00000452080"; gene_name "TBRG1"; ref_gene_id "ENSG00000154144";
chr11	StringTie	exon	124622899	124623233	1000	+	.	gene_id "MSTRG.36718"; transcript_id "ENST00000452080"; exon_number "1"; gene_name "TBRG1"; ref_gene_id "ENSG00000154144";
chr11	StringTie	exon	124624931	124625001	1000	+	.	gene_id "MSTRG.36718"; transcript_id "ENST00000452080"; exon_number "2"; gene_name "TBRG1"; ref_gene_id "ENSG00000154144";
chr11	StringTie	exon	124625671	124625903	1000	+	.	gene_id "MSTRG.36718"; transcript_id "ENST00000452080"; exon_number "3"; gene_name "TBRG1"; ref_gene_id "ENSG00000154144";
chr11	StringTie	exon	124626693	124626751	1000	+	.	gene_id "MSTRG.36718"; transcript_id "ENST00000452080"; exon_number "4"; gene_name "TBRG1"; ref_gene_id "ENSG00000154144";
chr11	StringTie	exon	124626904	124626935	1000	+	.	gene_id "MSTRG.36718"; transcript_id "ENST00000452080"; exon_number "5"; gene_name "TBRG1"; ref_gene_id "ENSG00000154144";
chr11	StringTie	transcript	124622836	124632434	1000	+	.	gene_id "MSTRG.36718"; transcript_id "ENST00000473629"; gene_name "TBRG1"; ref_gene_id "ENSG00000154144";
chr11	StringTie	exon	124622836	124623233	1000	+	.	gene_id "MSTRG.36718"; transcript_id "ENST00000473629"; exon_number "1"; gene_name "TBRG1"; ref_gene_id "ENSG00000154144";
chr11	StringTie	exon	124624931	124625001	1000	+	.	gene_id "MSTRG.36718"; transcript_id "ENST00000473629"; exon_number "2"; gene_name "TBRG1"; ref_gene_id "ENSG00000154144";
chr11	StringTie	exon	124625671	124625903	1000	+	.	gene_id "MSTRG.36718"; transcript_id "ENST00000473629"; exon_number "3"; gene_name "TBRG1"; ref_gene_id "ENSG00000154144";
chr11	StringTie	exon	124626813	124627050	1000	+	.	gene_id "MSTRG.36718"; transcript_id "ENST00000473629"; exon_number "4"; gene_name "TBRG1"; ref_gene_id "ENSG00000154144";
chr11	StringTie	exon	124630388	124630485	1000	+	.	gene_id "MSTRG.36718"; transcript_id "ENST00000473629"; exon_number "5"; gene_name "TBRG1"; ref_gene_id "ENSG00000154144";
chr11	StringTie	exon	124630745	124630855	1000	+	.	gene_id "MSTRG.36718"; transcript_id "ENST00000473629"; exon_number "6"; gene_name "TBRG1"; ref_gene_id "ENSG00000154144";
chr11	StringTie	exon	124631275	124631417	1000	+	.	gene_id "MSTRG.36718"; transcript_id "ENST00000473629"; exon_number "7"; gene_name "TBRG1"; ref_gene_id "ENSG00000154144";
chr11	StringTie	exon	124632093	124632434	1000	+	.	gene_id "MSTRG.36718"; transcript_id "ENST00000473629"; exon_number "8"; gene_name "TBRG1"; ref_gene_id "ENSG00000154144";
chr11	StringTie	transcript	124626799	124632443	1000	+	.	gene_id "MSTRG.36718"; transcript_id "ENST00000491010"; gene_name "TBRG1"; ref_gene_id "ENSG00000154144";
chr11	StringTie	exon	124626799	124627050	1000	+	.	gene_id "MSTRG.36718"; transcript_id "ENST00000491010"; exon_number "1"; gene_name "TBRG1"; ref_gene_id "ENSG00000154144";
chr11	StringTie	exon	124630388	124632443	1000	+	.	gene_id "MSTRG.36718"; transcript_id "ENST00000491010"; exon_number "2"; gene_name "TBRG1"; ref_gene_id "ENSG00000154144";
chr11	StringTie	transcript	124622994	124633424	1000	+	.	gene_id "MSTRG.36718"; transcript_id "ENST00000529543"; gene_name "TBRG1"; ref_gene_id "ENSG00000154144";
chr11	StringTie	exon	124622994	124623233	1000	+	.	gene_id "MSTRG.36718"; transcript_id "ENST00000529543"; exon_number "1"; gene_name "TBRG1"; ref_gene_id "ENSG00000154144";
chr11	StringTie	exon	124624931	124625001	1000	+	.	gene_id "MSTRG.36718"; transcript_id "ENST00000529543"; exon_number "2"; gene_name "TBRG1"; ref_gene_id "ENSG00000154144";
chr11	StringTie	exon	124626904	124627050	1000	+	.	gene_id "MSTRG.36718"; transcript_id "ENST00000529543"; exon_number "3"; gene_name "TBRG1"; ref_gene_id "ENSG00000154144";
chr11	StringTie	exon	124630388	124630485	1000	+	.	gene_id "MSTRG.36718"; transcript_id "ENST00000529543"; exon_number "4"; gene_name "TBRG1"; ref_gene_id "ENSG00000154144";
chr11	StringTie	exon	124630745	124630855	1000	+	.	gene_id "MSTRG.36718"; transcript_id "ENST00000529543"; exon_number "5"; gene_name "TBRG1"; ref_gene_id "ENSG00000154144";
chr11	StringTie	exon	124631275	124631417	1000	+	.	gene_id "MSTRG.36718"; transcript_id "ENST00000529543"; exon_number "6"; gene_name "TBRG1"; ref_gene_id "ENSG00000154144";
chr11	StringTie	exon	124632093	124633424	1000	+	.	gene_id "MSTRG.36718"; transcript_id "ENST00000529543"; exon_number "7"; gene_name "TBRG1"; ref_gene_id "ENSG00000154144";
chr11	StringTie	transcript	124622861	124632452	1000	+	.	gene_id "MSTRG.36718"; transcript_id "ENST00000530731"; gene_name "TBRG1"; ref_gene_id "ENSG00000154144";
chr11	StringTie	exon	124622861	124623233	1000	+	.	gene_id "MSTRG.36718"; transcript_id "ENST00000530731"; exon_number "1"; gene_name "TBRG1"; ref_gene_id "ENSG00000154144";
chr11	StringTie	exon	124624931	124625001	1000	+	.	gene_id "MSTRG.36718"; transcript_id "ENST00000530731"; exon_number "2"; gene_name "TBRG1"; ref_gene_id "ENSG00000154144";
chr11	StringTie	exon	124625671	124625903	1000	+	.	gene_id "MSTRG.36718"; transcript_id "ENST00000530731"; exon_number "3"; gene_name "TBRG1"; ref_gene_id "ENSG00000154144";
chr11	StringTie	exon	124626904	124627050	1000	+	.	gene_id "MSTRG.36718"; transcript_id "ENST00000530731"; exon_number "4"; gene_name "TBRG1"; ref_gene_id "ENSG00000154144";
chr11	StringTie	exon	124630388	124630485	1000	+	.	gene_id "MSTRG.36718"; transcript_id "ENST00000530731"; exon_number "5"; gene_name "TBRG1"; ref_gene_id "ENSG00000154144";
chr11	StringTie	exon	124630745	124630855	1000	+	.	gene_id "MSTRG.36718"; transcript_id "ENST00000530731"; exon_number "6"; gene_name "TBRG1"; ref_gene_id "ENSG00000154144";
chr11	StringTie	exon	124631240	124631417	1000	+	.	gene_id "MSTRG.36718"; transcript_id "ENST00000530731"; exon_number "7"; gene_name "TBRG1"; ref_gene_id "ENSG00000154144";
chr11	StringTie	exon	124632093	124632452	1000	+	.	gene_id "MSTRG.36718"; transcript_id "ENST00000530731"; exon_number "8"; gene_name "TBRG1"; ref_gene_id "ENSG00000154144";
chr11	StringTie	transcript	124629922	124632405	1000	+	.	gene_id "MSTRG.36718"; transcript_id "ENST00000531033"; gene_name "TBRG1"; ref_gene_id "ENSG00000154144";
chr11	StringTie	exon	124629922	124631417	1000	+	.	gene_id "MSTRG.36718"; transcript_id "ENST00000531033"; exon_number "1"; gene_name "TBRG1"; ref_gene_id "ENSG00000154144";
chr11	StringTie	exon	124632093	124632405	1000	+	.	gene_id "MSTRG.36718"; transcript_id "ENST00000531033"; exon_number "2"; gene_name "TBRG1"; ref_gene_id "ENSG00000154144";
chr11	StringTie	transcript	124622870	124630428	1000	+	.	gene_id "MSTRG.36718"; transcript_id "ENST00000531667"; gene_name "TBRG1"; ref_gene_id "ENSG00000154144";
chr11	StringTie	exon	124622870	124623233	1000	+	.	gene_id "MSTRG.36718"; transcript_id "ENST00000531667"; exon_number "1"; gene_name "TBRG1"; ref_gene_id "ENSG00000154144";
chr11	StringTie	exon	124626904	124627050	1000	+	.	gene_id "MSTRG.36718"; transcript_id "ENST00000531667"; exon_number "2"; gene_name "TBRG1"; ref_gene_id "ENSG00000154144";
chr11	StringTie	exon	124630388	124630428	1000	+	.	gene_id "MSTRG.36718"; transcript_id "ENST00000531667"; exon_number "3"; gene_name "TBRG1"; ref_gene_id "ENSG00000154144";
chr11	StringTie	transcript	124621802	124648111	1000	+	.	gene_id "MSTRG.36718"; transcript_id "MSTRG.36718.1";
chr11	StringTie	exon	124621802	124625001	1000	+	.	gene_id "MSTRG.36718"; transcript_id "MSTRG.36718.1"; exon_number "1";
chr11	StringTie	exon	124625671	124625903	1000	+	.	gene_id "MSTRG.36718"; transcript_id "MSTRG.36718.1"; exon_number "2";
chr11	StringTie	exon	124626813	124627050	1000	+	.	gene_id "MSTRG.36718"; transcript_id "MSTRG.36718.1"; exon_number "3";
chr11	StringTie	exon	124630388	124630485	1000	+	.	gene_id "MSTRG.36718"; transcript_id "MSTRG.36718.1"; exon_number "4";
chr11	StringTie	exon	124630745	124630855	1000	+	.	gene_id "MSTRG.36718"; transcript_id "MSTRG.36718.1"; exon_number "5";
chr11	StringTie	exon	124631275	124631417	1000	+	.	gene_id "MSTRG.36718"; transcript_id "MSTRG.36718.1"; exon_number "6";
chr11	StringTie	exon	124632093	124635162	1000	+	.	gene_id "MSTRG.36718"; transcript_id "MSTRG.36718.1"; exon_number "7";
chr11	StringTie	exon	124648091	124648111	1000	+	.	gene_id "MSTRG.36718"; transcript_id "MSTRG.36718.1"; exon_number "8";
chr11	StringTie	transcript	124622787	124636704	1000	+	.	gene_id "MSTRG.36718"; transcript_id "MSTRG.36718.10";
chr11	StringTie	exon	124622787	124627050	1000	+	.	gene_id "MSTRG.36718"; transcript_id "MSTRG.36718.10"; exon_number "1";
chr11	StringTie	exon	124630388	124630485	1000	+	.	gene_id "MSTRG.36718"; transcript_id "MSTRG.36718.10"; exon_number "2";
chr11	StringTie	exon	124630745	124630855	1000	+	.	gene_id "MSTRG.36718"; transcript_id "MSTRG.36718.10"; exon_number "3";
chr11	StringTie	exon	124631275	124631417	1000	+	.	gene_id "MSTRG.36718"; transcript_id "MSTRG.36718.10"; exon_number "4";
chr11	StringTie	exon	124632093	124636458	1000	+	.	gene_id "MSTRG.36718"; transcript_id "MSTRG.36718.10"; exon_number "5";
chr11	StringTie	exon	124636679	124636704	1000	+	.	gene_id "MSTRG.36718"; transcript_id "MSTRG.36718.10"; exon_number "6";
chr11	StringTie	transcript	124622788	124632468	1000	+	.	gene_id "MSTRG.36718"; transcript_id "MSTRG.36718.11";
chr11	StringTie	exon	124622788	124623233	1000	+	.	gene_id "MSTRG.36718"; transcript_id "MSTRG.36718.11"; exon_number "1";
chr11	StringTie	exon	124624931	124625001	1000	+	.	gene_id "MSTRG.36718"; transcript_id "MSTRG.36718.11"; exon_number "2";
chr11	StringTie	exon	124625671	124625903	1000	+	.	gene_id "MSTRG.36718"; transcript_id "MSTRG.36718.11"; exon_number "3";
chr11	StringTie	exon	124626473	124627050	1000	+	.	gene_id "MSTRG.36718"; transcript_id "MSTRG.36718.11"; exon_number "4";
chr11	StringTie	exon	124630388	124630485	1000	+	.	gene_id "MSTRG.36718"; transcript_id "MSTRG.36718.11"; exon_number "5";
chr11	StringTie	exon	124630745	124630855	1000	+	.	gene_id "MSTRG.36718"; transcript_id "MSTRG.36718.11"; exon_number "6";
chr11	StringTie	exon	124631275	124631417	1000	+	.	gene_id "MSTRG.36718"; transcript_id "MSTRG.36718.11"; exon_number "7";
chr11	StringTie	exon	124632042	124632468	1000	+	.	gene_id "MSTRG.36718"; transcript_id "MSTRG.36718.11"; exon_number "8";
chr11	StringTie	transcript	124622789	124636602	1000	+	.	gene_id "MSTRG.36718"; transcript_id "MSTRG.36718.12";
chr11	StringTie	exon	124622789	124623233	1000	+	.	gene_id "MSTRG.36718"; transcript_id "MSTRG.36718.12"; exon_number "1";
chr11	StringTie	exon	124624931	124625001	1000	+	.	gene_id "MSTRG.36718"; transcript_id "MSTRG.36718.12"; exon_number "2";
chr11	StringTie	exon	124625671	124625903	1000	+	.	gene_id "MSTRG.36718"; transcript_id "MSTRG.36718.12"; exon_number "3";
chr11	StringTie	exon	124626473	124626609	1000	+	.	gene_id "MSTRG.36718"; transcript_id "MSTRG.36718.12"; exon_number "4";
chr11	StringTie	exon	124626904	124627050	1000	+	.	gene_id "MSTRG.36718"; transcript_id "MSTRG.36718.12"; exon_number "5";
chr11	StringTie	exon	124630388	124630485	1000	+	.	gene_id "MSTRG.36718"; transcript_id "MSTRG.36718.12"; exon_number "6";
chr11	StringTie	exon	124630745	124630855	1000	+	.	gene_id "MSTRG.36718"; transcript_id "MSTRG.36718.12"; exon_number "7";
chr11	StringTie	exon	124631275	124631417	1000	+	.	gene_id "MSTRG.36718"; transcript_id "MSTRG.36718.12"; exon_number "8";
chr11	StringTie	exon	124632093	124636047	1000	+	.	gene_id "MSTRG.36718"; transcript_id "MSTRG.36718.12"; exon_number "9";
chr11	StringTie	exon	124636572	124636602	1000	+	.	gene_id "MSTRG.36718"; transcript_id "MSTRG.36718.12"; exon_number "10";
chr11	StringTie	transcript	124622798	124636597	1000	+	.	gene_id "MSTRG.36718"; transcript_id "MSTRG.36718.13";
chr11	StringTie	exon	124622798	124625903	1000	+	.	gene_id "MSTRG.36718"; transcript_id "MSTRG.36718.13"; exon_number "1";
chr11	StringTie	exon	124626813	124627050	1000	+	.	gene_id "MSTRG.36718"; transcript_id "MSTRG.36718.13"; exon_number "2";
chr11	StringTie	exon	124630388	124630485	1000	+	.	gene_id "MSTRG.36718"; transcript_id "MSTRG.36718.13"; exon_number "3";
chr11	StringTie	exon	124630745	124630855	1000	+	.	gene_id "MSTRG.36718"; transcript_id "MSTRG.36718.13"; exon_number "4";
chr11	StringTie	exon	124631275	124631417	1000	+	.	gene_id "MSTRG.36718"; transcript_id "MSTRG.36718.13"; exon_number "5";
chr11	StringTie	exon	124632093	124636597	1000	+	.	gene_id "MSTRG.36718"; transcript_id "MSTRG.36718.13"; exon_number "6";
chr11	StringTie	transcript	124622807	124636597	1000	+	.	gene_id "MSTRG.36718"; transcript_id "MSTRG.36718.14";
chr11	StringTie	exon	124622807	124625903	1000	+	.	gene_id "MSTRG.36718"; transcript_id "MSTRG.36718.14"; exon_number "1";
chr11	StringTie	exon	124626904	124627050	1000	+	.	gene_id "MSTRG.36718"; transcript_id "MSTRG.36718.14"; exon_number "2";
chr11	StringTie	exon	124630388	124630485	1000	+	.	gene_id "MSTRG.36718"; transcript_id "MSTRG.36718.14"; exon_number "3";
chr11	StringTie	exon	124630745	124630855	1000	+	.	gene_id "MSTRG.36718"; transcript_id "MSTRG.36718.14"; exon_number "4";
chr11	StringTie	exon	124631275	124631417	1000	+	.	gene_id "MSTRG.36718"; transcript_id "MSTRG.36718.14"; exon_number "5";
chr11	StringTie	exon	124632093	124636597	1000	+	.	gene_id "MSTRG.36718"; transcript_id "MSTRG.36718.14"; exon_number "6";
chr11	StringTie	transcript	124622807	124636597	1000	+	.	gene_id "MSTRG.36718"; transcript_id "MSTRG.36718.15";
chr11	StringTie	exon	124622807	124623233	1000	+	.	gene_id "MSTRG.36718"; transcript_id "MSTRG.36718.15"; exon_number "1";
chr11	StringTie	exon	124624931	124625001	1000	+	.	gene_id "MSTRG.36718"; transcript_id "MSTRG.36718.15"; exon_number "2";
chr11	StringTie	exon	124625671	124625903	1000	+	.	gene_id "MSTRG.36718"; transcript_id "MSTRG.36718.15"; exon_number "3";
chr11	StringTie	exon	124626904	124627050	1000	+	.	gene_id "MSTRG.36718"; transcript_id "MSTRG.36718.15"; exon_number "4";
chr11	StringTie	exon	124630388	124630485	1000	+	.	gene_id "MSTRG.36718"; transcript_id "MSTRG.36718.15"; exon_number "5";
chr11	StringTie	exon	124630745	124630855	1000	+	.	gene_id "MSTRG.36718"; transcript_id "MSTRG.36718.15"; exon_number "6";
chr11	StringTie	exon	124631275	124631417	1000	+	.	gene_id "MSTRG.36718"; transcript_id "MSTRG.36718.15"; exon_number "7";
chr11	StringTie	exon	124632093	124636345	1000	+	.	gene_id "MSTRG.36718"; transcript_id "MSTRG.36718.15"; exon_number "8";
chr11	StringTie	exon	124636384	124636597	1000	+	.	gene_id "MSTRG.36718"; transcript_id "MSTRG.36718.15"; exon_number "9";
chr11	StringTie	transcript	124622836	124647450	1000	+	.	gene_id "MSTRG.36718"; transcript_id "MSTRG.36718.16";
chr11	StringTie	exon	124622836	124625001	1000	+	.	gene_id "MSTRG.36718"; transcript_id "MSTRG.36718.16"; exon_number "1";
chr11	StringTie	exon	124625671	124627050	1000	+	.	gene_id "MSTRG.36718"; transcript_id "MSTRG.36718.16"; exon_number "2";
chr11	StringTie	exon	124630388	124630485	1000	+	.	gene_id "MSTRG.36718"; transcript_id "MSTRG.36718.16"; exon_number "3";
chr11	StringTie	exon	124630745	124630855	1000	+	.	gene_id "MSTRG.36718"; transcript_id "MSTRG.36718.16"; exon_number "4";
chr11	StringTie	exon	124631275	124631417	1000	+	.	gene_id "MSTRG.36718"; transcript_id "MSTRG.36718.16"; exon_number "5";
chr11	StringTie	exon	124632093	124635162	1000	+	.	gene_id "MSTRG.36718"; transcript_id "MSTRG.36718.16"; exon_number "6";
chr11	StringTie	exon	124647320	124647450	1000	+	.	gene_id "MSTRG.36718"; transcript_id "MSTRG.36718.16"; exon_number "7";
chr11	StringTie	transcript	124622844	124638737	1000	+	.	gene_id "MSTRG.36718"; transcript_id "MSTRG.36718.18";
chr11	StringTie	exon	124622844	124623233	1000	+	.	gene_id "MSTRG.36718"; transcript_id "MSTRG.36718.18"; exon_number "1";
chr11	StringTie	exon	124624931	124625001	1000	+	.	gene_id "MSTRG.36718"; transcript_id "MSTRG.36718.18"; exon_number "2";
chr11	StringTie	exon	124625671	124625903	1000	+	.	gene_id "MSTRG.36718"; transcript_id "MSTRG.36718.18"; exon_number "3";
chr11	StringTie	exon	124626904	124627050	1000	+	.	gene_id "MSTRG.36718"; transcript_id "MSTRG.36718.18"; exon_number "4";
chr11	StringTie	exon	124630388	124630485	1000	+	.	gene_id "MSTRG.36718"; transcript_id "MSTRG.36718.18"; exon_number "5";
chr11	StringTie	exon	124630745	124630855	1000	+	.	gene_id "MSTRG.36718"; transcript_id "MSTRG.36718.18"; exon_number "6";
chr11	StringTie	exon	124631275	124631417	1000	+	.	gene_id "MSTRG.36718"; transcript_id "MSTRG.36718.18"; exon_number "7";
chr11	StringTie	exon	124632093	124636132	1000	+	.	gene_id "MSTRG.36718"; transcript_id "MSTRG.36718.18"; exon_number "8";
chr11	StringTie	exon	124638637	124638737	1000	+	.	gene_id "MSTRG.36718"; transcript_id "MSTRG.36718.18"; exon_number "9";
chr11	StringTie	transcript	124622847	124636816	1000	+	.	gene_id "MSTRG.36718"; transcript_id "MSTRG.36718.19";
chr11	StringTie	exon	124622847	124623233	1000	+	.	gene_id "MSTRG.36718"; transcript_id "MSTRG.36718.19"; exon_number "1";
chr11	StringTie	exon	124624931	124625001	1000	+	.	gene_id "MSTRG.36718"; transcript_id "MSTRG.36718.19"; exon_number "2";
chr11	StringTie	exon	124625671	124625903	1000	+	.	gene_id "MSTRG.36718"; transcript_id "MSTRG.36718.19"; exon_number "3";
chr11	StringTie	exon	124626473	124627050	1000	+	.	gene_id "MSTRG.36718"; transcript_id "MSTRG.36718.19"; exon_number "4";
chr11	StringTie	exon	124630388	124630485	1000	+	.	gene_id "MSTRG.36718"; transcript_id "MSTRG.36718.19"; exon_number "5";
chr11	StringTie	exon	124630745	124630855	1000	+	.	gene_id "MSTRG.36718"; transcript_id "MSTRG.36718.19"; exon_number "6";
chr11	StringTie	exon	124631275	124631417	1000	+	.	gene_id "MSTRG.36718"; transcript_id "MSTRG.36718.19"; exon_number "7";
chr11	StringTie	exon	124632093	124636641	1000	+	.	gene_id "MSTRG.36718"; transcript_id "MSTRG.36718.19"; exon_number "8";
chr11	StringTie	exon	124636679	124636816	1000	+	.	gene_id "MSTRG.36718"; transcript_id "MSTRG.36718.19"; exon_number "9";
chr11	StringTie	transcript	124622377	124636592	1000	+	.	gene_id "MSTRG.36718"; transcript_id "MSTRG.36718.2";
chr11	StringTie	exon	124622377	124622653	1000	+	.	gene_id "MSTRG.36718"; transcript_id "MSTRG.36718.2"; exon_number "1";
chr11	StringTie	exon	124624931	124625001	1000	+	.	gene_id "MSTRG.36718"; transcript_id "MSTRG.36718.2"; exon_number "2";
chr11	StringTie	exon	124625671	124625903	1000	+	.	gene_id "MSTRG.36718"; transcript_id "MSTRG.36718.2"; exon_number "3";
chr11	StringTie	exon	124626473	124626609	1000	+	.	gene_id "MSTRG.36718"; transcript_id "MSTRG.36718.2"; exon_number "4";
chr11	StringTie	exon	124626904	124627050	1000	+	.	gene_id "MSTRG.36718"; transcript_id "MSTRG.36718.2"; exon_number "5";
chr11	StringTie	exon	124630388	124630485	1000	+	.	gene_id "MSTRG.36718"; transcript_id "MSTRG.36718.2"; exon_number "6";
chr11	StringTie	exon	124630745	124630855	1000	+	.	gene_id "MSTRG.36718"; transcript_id "MSTRG.36718.2"; exon_number "7";
chr11	StringTie	exon	124631275	124631417	1000	+	.	gene_id "MSTRG.36718"; transcript_id "MSTRG.36718.2"; exon_number "8";
chr11	StringTie	exon	124632093	124636592	1000	+	.	gene_id "MSTRG.36718"; transcript_id "MSTRG.36718.2"; exon_number "9";
chr11	StringTie	transcript	124622848	124630485	1000	+	.	gene_id "MSTRG.36718"; transcript_id "MSTRG.36718.20";
chr11	StringTie	exon	124622848	124623233	1000	+	.	gene_id "MSTRG.36718"; transcript_id "MSTRG.36718.20"; exon_number "1";
chr11	StringTie	exon	124624931	124625001	1000	+	.	gene_id "MSTRG.36718"; transcript_id "MSTRG.36718.20"; exon_number "2";
chr11	StringTie	exon	124625671	124625903	1000	+	.	gene_id "MSTRG.36718"; transcript_id "MSTRG.36718.20"; exon_number "3";
chr11	StringTie	exon	124626473	124626609	1000	+	.	gene_id "MSTRG.36718"; transcript_id "MSTRG.36718.20"; exon_number "4";
chr11	StringTie	exon	124626813	124627050	1000	+	.	gene_id "MSTRG.36718"; transcript_id "MSTRG.36718.20"; exon_number "5";
chr11	StringTie	exon	124630388	124630485	1000	+	.	gene_id "MSTRG.36718"; transcript_id "MSTRG.36718.20"; exon_number "6";
chr11	StringTie	transcript	124622849	124636597	1000	+	.	gene_id "MSTRG.36718"; transcript_id "MSTRG.36718.21";
chr11	StringTie	exon	124622849	124625001	1000	+	.	gene_id "MSTRG.36718"; transcript_id "MSTRG.36718.21"; exon_number "1";
chr11	StringTie	exon	124625671	124625903	1000	+	.	gene_id "MSTRG.36718"; transcript_id "MSTRG.36718.21"; exon_number "2";
chr11	StringTie	exon	124626904	124627050	1000	+	.	gene_id "MSTRG.36718"; transcript_id "MSTRG.36718.21"; exon_number "3";
chr11	StringTie	exon	124630388	124630485	1000	+	.	gene_id "MSTRG.36718"; transcript_id "MSTRG.36718.21"; exon_number "4";
chr11	StringTie	exon	124630745	124630855	1000	+	.	gene_id "MSTRG.36718"; transcript_id "MSTRG.36718.21"; exon_number "5";
chr11	StringTie	exon	124631275	124631417	1000	+	.	gene_id "MSTRG.36718"; transcript_id "MSTRG.36718.21"; exon_number "6";
chr11	StringTie	exon	124632093	124636597	1000	+	.	gene_id "MSTRG.36718"; transcript_id "MSTRG.36718.21"; exon_number "7";
chr11	StringTie	transcript	124622851	124635400	1000	+	.	gene_id "MSTRG.36718"; transcript_id "MSTRG.36718.22";
chr11	StringTie	exon	124622851	124623233	1000	+	.	gene_id "MSTRG.36718"; transcript_id "MSTRG.36718.22"; exon_number "1";
chr11	StringTie	exon	124624931	124625001	1000	+	.	gene_id "MSTRG.36718"; transcript_id "MSTRG.36718.22"; exon_number "2";
chr11	StringTie	exon	124625671	124625903	1000	+	.	gene_id "MSTRG.36718"; transcript_id "MSTRG.36718.22"; exon_number "3";
chr11	StringTie	exon	124626693	124626751	1000	+	.	gene_id "MSTRG.36718"; transcript_id "MSTRG.36718.22"; exon_number "4";
chr11	StringTie	exon	124626904	124627050	1000	+	.	gene_id "MSTRG.36718"; transcript_id "MSTRG.36718.22"; exon_number "5";
chr11	StringTie	exon	124630388	124630485	1000	+	.	gene_id "MSTRG.36718"; transcript_id "MSTRG.36718.22"; exon_number "6";
chr11	StringTie	exon	124630745	124630855	1000	+	.	gene_id "MSTRG.36718"; transcript_id "MSTRG.36718.22"; exon_number "7";
chr11	StringTie	exon	124631275	124631417	1000	+	.	gene_id "MSTRG.36718"; transcript_id "MSTRG.36718.22"; exon_number "8";
chr11	StringTie	exon	124632093	124635400	1000	+	.	gene_id "MSTRG.36718"; transcript_id "MSTRG.36718.22"; exon_number "9";
chr11	StringTie	transcript	124622852	124636813	1000	+	.	gene_id "MSTRG.36718"; transcript_id "MSTRG.36718.23";
chr11	StringTie	exon	124622852	124625001	1000	+	.	gene_id "MSTRG.36718"; transcript_id "MSTRG.36718.23"; exon_number "1";
chr11	StringTie	exon	124625671	124625903	1000	+	.	gene_id "MSTRG.36718"; transcript_id "MSTRG.36718.23"; exon_number "2";
chr11	StringTie	exon	124626473	124626751	1000	+	.	gene_id "MSTRG.36718"; transcript_id "MSTRG.36718.23"; exon_number "3";
chr11	StringTie	exon	124626904	124627050	1000	+	.	gene_id "MSTRG.36718"; transcript_id "MSTRG.36718.23"; exon_number "4";
chr11	StringTie	exon	124630388	124630485	1000	+	.	gene_id "MSTRG.36718"; transcript_id "MSTRG.36718.23"; exon_number "5";
chr11	StringTie	exon	124630745	124630855	1000	+	.	gene_id "MSTRG.36718"; transcript_id "MSTRG.36718.23"; exon_number "6";
chr11	StringTie	exon	124631275	124631417	1000	+	.	gene_id "MSTRG.36718"; transcript_id "MSTRG.36718.23"; exon_number "7";
chr11	StringTie	exon	124632093	124636329	1000	+	.	gene_id "MSTRG.36718"; transcript_id "MSTRG.36718.23"; exon_number "8";
chr11	StringTie	exon	124636624	124636813	1000	+	.	gene_id "MSTRG.36718"; transcript_id "MSTRG.36718.23"; exon_number "9";
chr11	StringTie	transcript	124622853	124632505	1000	+	.	gene_id "MSTRG.36718"; transcript_id "MSTRG.36718.24";
chr11	StringTie	exon	124622853	124623233	1000	+	.	gene_id "MSTRG.36718"; transcript_id "MSTRG.36718.24"; exon_number "1";
chr11	StringTie	exon	124625671	124625903	1000	+	.	gene_id "MSTRG.36718"; transcript_id "MSTRG.36718.24"; exon_number "2";
chr11	StringTie	exon	124626473	124626751	1000	+	.	gene_id "MSTRG.36718"; transcript_id "MSTRG.36718.24"; exon_number "3";
chr11	StringTie	exon	124626904	124627050	1000	+	.	gene_id "MSTRG.36718"; transcript_id "MSTRG.36718.24"; exon_number "4";
chr11	StringTie	exon	124630388	124630485	1000	+	.	gene_id "MSTRG.36718"; transcript_id "MSTRG.36718.24"; exon_number "5";
chr11	StringTie	exon	124630745	124630855	1000	+	.	gene_id "MSTRG.36718"; transcript_id "MSTRG.36718.24"; exon_number "6";
chr11	StringTie	exon	124631275	124631417	1000	+	.	gene_id "MSTRG.36718"; transcript_id "MSTRG.36718.24"; exon_number "7";
chr11	StringTie	exon	124632093	124632505	1000	+	.	gene_id "MSTRG.36718"; transcript_id "MSTRG.36718.24"; exon_number "8";
chr11	StringTie	transcript	124622854	124630485	1000	+	.	gene_id "MSTRG.36718"; transcript_id "MSTRG.36718.25";
chr11	StringTie	exon	124622854	124623233	1000	+	.	gene_id "MSTRG.36718"; transcript_id "MSTRG.36718.25"; exon_number "1";
chr11	StringTie	exon	124624931	124625001	1000	+	.	gene_id "MSTRG.36718"; transcript_id "MSTRG.36718.25"; exon_number "2";
chr11	StringTie	exon	124625671	124625903	1000	+	.	gene_id "MSTRG.36718"; transcript_id "MSTRG.36718.25"; exon_number "3";
chr11	StringTie	exon	124626460	124626751	1000	+	.	gene_id "MSTRG.36718"; transcript_id "MSTRG.36718.25"; exon_number "4";
chr11	StringTie	exon	124626904	124627050	1000	+	.	gene_id "MSTRG.36718"; transcript_id "MSTRG.36718.25"; exon_number "5";
chr11	StringTie	exon	124630388	124630485	1000	+	.	gene_id "MSTRG.36718"; transcript_id "MSTRG.36718.25"; exon_number "6";
chr11	StringTie	transcript	124622859	124632986	1000	+	.	gene_id "MSTRG.36718"; transcript_id "MSTRG.36718.26";
chr11	StringTie	exon	124622859	124623233	1000	+	.	gene_id "MSTRG.36718"; transcript_id "MSTRG.36718.26"; exon_number "1";
chr11	StringTie	exon	124626904	124627050	1000	+	.	gene_id "MSTRG.36718"; transcript_id "MSTRG.36718.26"; exon_number "2";
chr11	StringTie	exon	124630388	124630855	1000	+	.	gene_id "MSTRG.36718"; transcript_id "MSTRG.36718.26"; exon_number "3";
chr11	StringTie	exon	124631275	124631417	1000	+	.	gene_id "MSTRG.36718"; transcript_id "MSTRG.36718.26"; exon_number "4";
chr11	StringTie	exon	124632093	124632986	1000	+	.	gene_id "MSTRG.36718"; transcript_id "MSTRG.36718.26"; exon_number "5";
chr11	StringTie	transcript	124622861	124632506	1000	+	.	gene_id "MSTRG.36718"; transcript_id "MSTRG.36718.27";
chr11	StringTie	exon	124622861	124623233	1000	+	.	gene_id "MSTRG.36718"; transcript_id "MSTRG.36718.27"; exon_number "1";
chr11	StringTie	exon	124624931	124625001	1000	+	.	gene_id "MSTRG.36718"; transcript_id "MSTRG.36718.27"; exon_number "2";
chr11	StringTie	exon	124625671	124625903	1000	+	.	gene_id "MSTRG.36718"; transcript_id "MSTRG.36718.27"; exon_number "3";
chr11	StringTie	exon	124626693	124627050	1000	+	.	gene_id "MSTRG.36718"; transcript_id "MSTRG.36718.27"; exon_number "4";
chr11	StringTie	exon	124630388	124630485	1000	+	.	gene_id "MSTRG.36718"; transcript_id "MSTRG.36718.27"; exon_number "5";
chr11	StringTie	exon	124630745	124630855	1000	+	.	gene_id "MSTRG.36718"; transcript_id "MSTRG.36718.27"; exon_number "6";
chr11	StringTie	exon	124631275	124631417	1000	+	.	gene_id "MSTRG.36718"; transcript_id "MSTRG.36718.27"; exon_number "7";
chr11	StringTie	exon	124632093	124632506	1000	+	.	gene_id "MSTRG.36718"; transcript_id "MSTRG.36718.27"; exon_number "8";
chr11	StringTie	transcript	124622861	124632443	1000	+	.	gene_id "MSTRG.36718"; transcript_id "MSTRG.36718.28";
chr11	StringTie	exon	124622861	124625001	1000	+	.	gene_id "MSTRG.36718"; transcript_id "MSTRG.36718.28"; exon_number "1";
chr11	StringTie	exon	124625671	124625903	1000	+	.	gene_id "MSTRG.36718"; transcript_id "MSTRG.36718.28"; exon_number "2";
chr11	StringTie	exon	124626473	124626609	1000	+	.	gene_id "MSTRG.36718"; transcript_id "MSTRG.36718.28"; exon_number "3";
chr11	StringTie	exon	124626813	124627050	1000	+	.	gene_id "MSTRG.36718"; transcript_id "MSTRG.36718.28"; exon_number "4";
chr11	StringTie	exon	124630388	124632443	1000	+	.	gene_id "MSTRG.36718"; transcript_id "MSTRG.36718.28"; exon_number "5";
chr11	StringTie	transcript	124622861	124632443	1000	+	.	gene_id "MSTRG.36718"; transcript_id "MSTRG.36718.29";
chr11	StringTie	exon	124622861	124623233	1000	+	.	gene_id "MSTRG.36718"; transcript_id "MSTRG.36718.29"; exon_number "1";
chr11	StringTie	exon	124624931	124625001	1000	+	.	gene_id "MSTRG.36718"; transcript_id "MSTRG.36718.29"; exon_number "2";
chr11	StringTie	exon	124625671	124625903	1000	+	.	gene_id "MSTRG.36718"; transcript_id "MSTRG.36718.29"; exon_number "3";
chr11	StringTie	exon	124626473	124626609	1000	+	.	gene_id "MSTRG.36718"; transcript_id "MSTRG.36718.29"; exon_number "4";
chr11	StringTie	exon	124626904	124627050	1000	+	.	gene_id "MSTRG.36718"; transcript_id "MSTRG.36718.29"; exon_number "5";
chr11	StringTie	exon	124630388	124632443	1000	+	.	gene_id "MSTRG.36718"; transcript_id "MSTRG.36718.29"; exon_number "6";
chr11	StringTie	transcript	124622431	124637470	1000	+	.	gene_id "MSTRG.36718"; transcript_id "MSTRG.36718.3";
chr11	StringTie	exon	124622431	124623233	1000	+	.	gene_id "MSTRG.36718"; transcript_id "MSTRG.36718.3"; exon_number "1";
chr11	StringTie	exon	124624931	124625001	1000	+	.	gene_id "MSTRG.36718"; transcript_id "MSTRG.36718.3"; exon_number "2";
chr11	StringTie	exon	124625671	124625903	1000	+	.	gene_id "MSTRG.36718"; transcript_id "MSTRG.36718.3"; exon_number "3";
chr11	StringTie	exon	124626473	124626751	1000	+	.	gene_id "MSTRG.36718"; transcript_id "MSTRG.36718.3"; exon_number "4";
chr11	StringTie	exon	124626904	124627050	1000	+	.	gene_id "MSTRG.36718"; transcript_id "MSTRG.36718.3"; exon_number "5";
chr11	StringTie	exon	124630388	124630485	1000	+	.	gene_id "MSTRG.36718"; transcript_id "MSTRG.36718.3"; exon_number "6";
chr11	StringTie	exon	124630745	124630855	1000	+	.	gene_id "MSTRG.36718"; transcript_id "MSTRG.36718.3"; exon_number "7";
chr11	StringTie	exon	124631275	124631417	1000	+	.	gene_id "MSTRG.36718"; transcript_id "MSTRG.36718.3"; exon_number "8";
chr11	StringTie	exon	124632093	124637470	1000	+	.	gene_id "MSTRG.36718"; transcript_id "MSTRG.36718.3"; exon_number "9";
chr11	StringTie	transcript	124622861	124630485	1000	+	.	gene_id "MSTRG.36718"; transcript_id "MSTRG.36718.30";
chr11	StringTie	exon	124622861	124623233	1000	+	.	gene_id "MSTRG.36718"; transcript_id "MSTRG.36718.30"; exon_number "1";
chr11	StringTie	exon	124624931	124625001	1000	+	.	gene_id "MSTRG.36718"; transcript_id "MSTRG.36718.30"; exon_number "2";
chr11	StringTie	exon	124625671	124625903	1000	+	.	gene_id "MSTRG.36718"; transcript_id "MSTRG.36718.30"; exon_number "3";
chr11	StringTie	exon	124626696	124626751	1000	+	.	gene_id "MSTRG.36718"; transcript_id "MSTRG.36718.30"; exon_number "4";
chr11	StringTie	exon	124626904	124627050	1000	+	.	gene_id "MSTRG.36718"; transcript_id "MSTRG.36718.30"; exon_number "5";
chr11	StringTie	exon	124630388	124630485	1000	+	.	gene_id "MSTRG.36718"; transcript_id "MSTRG.36718.30"; exon_number "6";
chr11	StringTie	transcript	124622861	124636596	1000	+	.	gene_id "MSTRG.36718"; transcript_id "MSTRG.36718.31";
chr11	StringTie	exon	124622861	124623233	1000	+	.	gene_id "MSTRG.36718"; transcript_id "MSTRG.36718.31"; exon_number "1";
chr11	StringTie	exon	124624931	124625903	1000	+	.	gene_id "MSTRG.36718"; transcript_id "MSTRG.36718.31"; exon_number "2";
chr11	StringTie	exon	124626904	124627050	1000	+	.	gene_id "MSTRG.36718"; transcript_id "MSTRG.36718.31"; exon_number "3";
chr11	StringTie	exon	124630388	124630485	1000	+	.	gene_id "MSTRG.36718"; transcript_id "MSTRG.36718.31"; exon_number "4";
chr11	StringTie	exon	124630745	124630855	1000	+	.	gene_id "MSTRG.36718"; transcript_id "MSTRG.36718.31"; exon_number "5";
chr11	StringTie	exon	124631275	124631417	1000	+	.	gene_id "MSTRG.36718"; transcript_id "MSTRG.36718.31"; exon_number "6";
chr11	StringTie	exon	124632093	124636596	1000	+	.	gene_id "MSTRG.36718"; transcript_id "MSTRG.36718.31"; exon_number "7";
chr11	StringTie	transcript	124622861	124635393	1000	+	.	gene_id "MSTRG.36718"; transcript_id "MSTRG.36718.32";
chr11	StringTie	exon	124622861	124625001	1000	+	.	gene_id "MSTRG.36718"; transcript_id "MSTRG.36718.32"; exon_number "1";
chr11	StringTie	exon	124625671	124625903	1000	+	.	gene_id "MSTRG.36718"; transcript_id "MSTRG.36718.32"; exon_number "2";
chr11	StringTie	exon	124626693	124626751	1000	+	.	gene_id "MSTRG.36718"; transcript_id "MSTRG.36718.32"; exon_number "3";
chr11	StringTie	exon	124626904	124627050	1000	+	.	gene_id "MSTRG.36718"; transcript_id "MSTRG.36718.32"; exon_number "4";
chr11	StringTie	exon	124630388	124630485	1000	+	.	gene_id "MSTRG.36718"; transcript_id "MSTRG.36718.32"; exon_number "5";
chr11	StringTie	exon	124630745	124630855	1000	+	.	gene_id "MSTRG.36718"; transcript_id "MSTRG.36718.32"; exon_number "6";
chr11	StringTie	exon	124631275	124631417	1000	+	.	gene_id "MSTRG.36718"; transcript_id "MSTRG.36718.32"; exon_number "7";
chr11	StringTie	exon	124632093	124635393	1000	+	.	gene_id "MSTRG.36718"; transcript_id "MSTRG.36718.32"; exon_number "8";
chr11	StringTie	transcript	124622861	124647433	1000	+	.	gene_id "MSTRG.36718"; transcript_id "MSTRG.36718.33";
chr11	StringTie	exon	124622861	124623233	1000	+	.	gene_id "MSTRG.36718"; transcript_id "MSTRG.36718.33"; exon_number "1";
chr11	StringTie	exon	124624931	124625001	1000	+	.	gene_id "MSTRG.36718"; transcript_id "MSTRG.36718.33"; exon_number "2";
chr11	StringTie	exon	124625671	124625903	1000	+	.	gene_id "MSTRG.36718"; transcript_id "MSTRG.36718.33"; exon_number "3";
chr11	StringTie	exon	124626904	124627050	1000	+	.	gene_id "MSTRG.36718"; transcript_id "MSTRG.36718.33"; exon_number "4";
chr11	StringTie	exon	124630388	124630485	1000	+	.	gene_id "MSTRG.36718"; transcript_id "MSTRG.36718.33"; exon_number "5";
chr11	StringTie	exon	124630745	124630855	1000	+	.	gene_id "MSTRG.36718"; transcript_id "MSTRG.36718.33"; exon_number "6";
chr11	StringTie	exon	124631275	124631417	1000	+	.	gene_id "MSTRG.36718"; transcript_id "MSTRG.36718.33"; exon_number "7";
chr11	StringTie	exon	124632093	124635162	1000	+	.	gene_id "MSTRG.36718"; transcript_id "MSTRG.36718.33"; exon_number "8";
chr11	StringTie	exon	124647320	124647433	1000	+	.	gene_id "MSTRG.36718"; transcript_id "MSTRG.36718.33"; exon_number "9";
chr11	StringTie	transcript	124622861	124635394	1000	+	.	gene_id "MSTRG.36718"; transcript_id "MSTRG.36718.34";
chr11	StringTie	exon	124622861	124623233	1000	+	.	gene_id "MSTRG.36718"; transcript_id "MSTRG.36718.34"; exon_number "1";
chr11	StringTie	exon	124624931	124625001	1000	+	.	gene_id "MSTRG.36718"; transcript_id "MSTRG.36718.34"; exon_number "2";
chr11	StringTie	exon	124625671	124625903	1000	+	.	gene_id "MSTRG.36718"; transcript_id "MSTRG.36718.34"; exon_number "3";
chr11	StringTie	exon	124626473	124626609	1000	+	.	gene_id "MSTRG.36718"; transcript_id "MSTRG.36718.34"; exon_number "4";
chr11	StringTie	exon	124626693	124626751	1000	+	.	gene_id "MSTRG.36718"; transcript_id "MSTRG.36718.34"; exon_number "5";
chr11	StringTie	exon	124626904	124627050	1000	+	.	gene_id "MSTRG.36718"; transcript_id "MSTRG.36718.34"; exon_number "6";
chr11	StringTie	exon	124630388	124630485	1000	+	.	gene_id "MSTRG.36718"; transcript_id "MSTRG.36718.34"; exon_number "7";
chr11	StringTie	exon	124630745	124630855	1000	+	.	gene_id "MSTRG.36718"; transcript_id "MSTRG.36718.34"; exon_number "8";
chr11	StringTie	exon	124631275	124631417	1000	+	.	gene_id "MSTRG.36718"; transcript_id "MSTRG.36718.34"; exon_number "9";
chr11	StringTie	exon	124632093	124635394	1000	+	.	gene_id "MSTRG.36718"; transcript_id "MSTRG.36718.34"; exon_number "10";
chr11	StringTie	transcript	124622861	124647433	1000	+	.	gene_id "MSTRG.36718"; transcript_id "MSTRG.36718.35";
chr11	StringTie	exon	124622861	124623233	1000	+	.	gene_id "MSTRG.36718"; transcript_id "MSTRG.36718.35"; exon_number "1";
chr11	StringTie	exon	124624931	124625001	1000	+	.	gene_id "MSTRG.36718"; transcript_id "MSTRG.36718.35"; exon_number "2";
chr11	StringTie	exon	124625671	124625903	1000	+	.	gene_id "MSTRG.36718"; transcript_id "MSTRG.36718.35"; exon_number "3";
chr11	StringTie	exon	124626473	124626609	1000	+	.	gene_id "MSTRG.36718"; transcript_id "MSTRG.36718.35"; exon_number "4";
chr11	StringTie	exon	124626904	124627050	1000	+	.	gene_id "MSTRG.36718"; transcript_id "MSTRG.36718.35"; exon_number "5";
chr11	StringTie	exon	124630388	124630485	1000	+	.	gene_id "MSTRG.36718"; transcript_id "MSTRG.36718.35"; exon_number "6";
chr11	StringTie	exon	124630745	124630855	1000	+	.	gene_id "MSTRG.36718"; transcript_id "MSTRG.36718.35"; exon_number "7";
chr11	StringTie	exon	124631275	124631417	1000	+	.	gene_id "MSTRG.36718"; transcript_id "MSTRG.36718.35"; exon_number "8";
chr11	StringTie	exon	124632093	124635162	1000	+	.	gene_id "MSTRG.36718"; transcript_id "MSTRG.36718.35"; exon_number "9";
chr11	StringTie	exon	124647320	124647433	1000	+	.	gene_id "MSTRG.36718"; transcript_id "MSTRG.36718.35"; exon_number "10";
chr11	StringTie	transcript	124622875	124636699	1000	+	.	gene_id "MSTRG.36718"; transcript_id "MSTRG.36718.38";
chr11	StringTie	exon	124622875	124623233	1000	+	.	gene_id "MSTRG.36718"; transcript_id "MSTRG.36718.38"; exon_number "1";
chr11	StringTie	exon	124624931	124625001	1000	+	.	gene_id "MSTRG.36718"; transcript_id "MSTRG.36718.38"; exon_number "2";
chr11	StringTie	exon	124625671	124625903	1000	+	.	gene_id "MSTRG.36718"; transcript_id "MSTRG.36718.38"; exon_number "3";
chr11	StringTie	exon	124626904	124627050	1000	+	.	gene_id "MSTRG.36718"; transcript_id "MSTRG.36718.38"; exon_number "4";
chr11	StringTie	exon	124630388	124630485	1000	+	.	gene_id "MSTRG.36718"; transcript_id "MSTRG.36718.38"; exon_number "5";
chr11	StringTie	exon	124630745	124630855	1000	+	.	gene_id "MSTRG.36718"; transcript_id "MSTRG.36718.38"; exon_number "6";
chr11	StringTie	exon	124631275	124631417	1000	+	.	gene_id "MSTRG.36718"; transcript_id "MSTRG.36718.38"; exon_number "7";
chr11	StringTie	exon	124632093	124636109	1000	+	.	gene_id "MSTRG.36718"; transcript_id "MSTRG.36718.38"; exon_number "8";
chr11	StringTie	exon	124636679	124636699	1000	+	.	gene_id "MSTRG.36718"; transcript_id "MSTRG.36718.38"; exon_number "9";
chr11	StringTie	transcript	124622649	124635402	1000	+	.	gene_id "MSTRG.36718"; transcript_id "MSTRG.36718.4";
chr11	StringTie	exon	124622649	124625001	1000	+	.	gene_id "MSTRG.36718"; transcript_id "MSTRG.36718.4"; exon_number "1";
chr11	StringTie	exon	124625671	124625903	1000	+	.	gene_id "MSTRG.36718"; transcript_id "MSTRG.36718.4"; exon_number "2";
chr11	StringTie	exon	124626813	124627050	1000	+	.	gene_id "MSTRG.36718"; transcript_id "MSTRG.36718.4"; exon_number "3";
chr11	StringTie	exon	124630388	124630485	1000	+	.	gene_id "MSTRG.36718"; transcript_id "MSTRG.36718.4"; exon_number "4";
chr11	StringTie	exon	124630745	124630855	1000	+	.	gene_id "MSTRG.36718"; transcript_id "MSTRG.36718.4"; exon_number "5";
chr11	StringTie	exon	124631275	124631417	1000	+	.	gene_id "MSTRG.36718"; transcript_id "MSTRG.36718.4"; exon_number "6";
chr11	StringTie	exon	124632042	124635402	1000	+	.	gene_id "MSTRG.36718"; transcript_id "MSTRG.36718.4"; exon_number "7";
chr11	StringTie	transcript	124622880	124632506	1000	+	.	gene_id "MSTRG.36718"; transcript_id "MSTRG.36718.40";
chr11	StringTie	exon	124622880	124623233	1000	+	.	gene_id "MSTRG.36718"; transcript_id "MSTRG.36718.40"; exon_number "1";
chr11	StringTie	exon	124624931	124625903	1000	+	.	gene_id "MSTRG.36718"; transcript_id "MSTRG.36718.40"; exon_number "2";
chr11	StringTie	exon	124626473	124626609	1000	+	.	gene_id "MSTRG.36718"; transcript_id "MSTRG.36718.40"; exon_number "3";
chr11	StringTie	exon	124626693	124627050	1000	+	.	gene_id "MSTRG.36718"; transcript_id "MSTRG.36718.40"; exon_number "4";
chr11	StringTie	exon	124630388	124630485	1000	+	.	gene_id "MSTRG.36718"; transcript_id "MSTRG.36718.40"; exon_number "5";
chr11	StringTie	exon	124630745	124630855	1000	+	.	gene_id "MSTRG.36718"; transcript_id "MSTRG.36718.40"; exon_number "6";
chr11	StringTie	exon	124631275	124631417	1000	+	.	gene_id "MSTRG.36718"; transcript_id "MSTRG.36718.40"; exon_number "7";
chr11	StringTie	exon	124632093	124632506	1000	+	.	gene_id "MSTRG.36718"; transcript_id "MSTRG.36718.40"; exon_number "8";
chr11	StringTie	transcript	124622899	124635394	1000	+	.	gene_id "MSTRG.36718"; transcript_id "MSTRG.36718.42";
chr11	StringTie	exon	124622899	124623233	1000	+	.	gene_id "MSTRG.36718"; transcript_id "MSTRG.36718.42"; exon_number "1";
chr11	StringTie	exon	124624176	124625903	1000	+	.	gene_id "MSTRG.36718"; transcript_id "MSTRG.36718.42"; exon_number "2";
chr11	StringTie	exon	124626693	124626751	1000	+	.	gene_id "MSTRG.36718"; transcript_id "MSTRG.36718.42"; exon_number "3";
chr11	StringTie	exon	124626904	124627050	1000	+	.	gene_id "MSTRG.36718"; transcript_id "MSTRG.36718.42"; exon_number "4";
chr11	StringTie	exon	124630388	124630485	1000	+	.	gene_id "MSTRG.36718"; transcript_id "MSTRG.36718.42"; exon_number "5";
chr11	StringTie	exon	124630745	124630855	1000	+	.	gene_id "MSTRG.36718"; transcript_id "MSTRG.36718.42"; exon_number "6";
chr11	StringTie	exon	124631275	124631417	1000	+	.	gene_id "MSTRG.36718"; transcript_id "MSTRG.36718.42"; exon_number "7";
chr11	StringTie	exon	124632093	124635394	1000	+	.	gene_id "MSTRG.36718"; transcript_id "MSTRG.36718.42"; exon_number "8";
chr11	StringTie	transcript	124625399	124632399	1000	+	.	gene_id "MSTRG.36718"; transcript_id "MSTRG.36718.45";
chr11	StringTie	exon	124625399	124625903	1000	+	.	gene_id "MSTRG.36718"; transcript_id "MSTRG.36718.45"; exon_number "1";
chr11	StringTie	exon	124626696	124627050	1000	+	.	gene_id "MSTRG.36718"; transcript_id "MSTRG.36718.45"; exon_number "2";
chr11	StringTie	exon	124630388	124630485	1000	+	.	gene_id "MSTRG.36718"; transcript_id "MSTRG.36718.45"; exon_number "3";
chr11	StringTie	exon	124630745	124630855	1000	+	.	gene_id "MSTRG.36718"; transcript_id "MSTRG.36718.45"; exon_number "4";
chr11	StringTie	exon	124631275	124631417	1000	+	.	gene_id "MSTRG.36718"; transcript_id "MSTRG.36718.45"; exon_number "5";
chr11	StringTie	exon	124632093	124632399	1000	+	.	gene_id "MSTRG.36718"; transcript_id "MSTRG.36718.45"; exon_number "6";
chr11	StringTie	transcript	124625677	124633071	1000	+	.	gene_id "MSTRG.36718"; transcript_id "MSTRG.36718.46";
chr11	StringTie	exon	124625677	124625903	1000	+	.	gene_id "MSTRG.36718"; transcript_id "MSTRG.36718.46"; exon_number "1";
chr11	StringTie	exon	124626904	124627050	1000	+	.	gene_id "MSTRG.36718"; transcript_id "MSTRG.36718.46"; exon_number "2";
chr11	StringTie	exon	124630388	124630485	1000	+	.	gene_id "MSTRG.36718"; transcript_id "MSTRG.36718.46"; exon_number "3";
chr11	StringTie	exon	124630745	124630855	1000	+	.	gene_id "MSTRG.36718"; transcript_id "MSTRG.36718.46"; exon_number "4";
chr11	StringTie	exon	124631275	124631417	1000	+	.	gene_id "MSTRG.36718"; transcript_id "MSTRG.36718.46"; exon_number "5";
chr11	StringTie	exon	124632093	124632571	1000	+	.	gene_id "MSTRG.36718"; transcript_id "MSTRG.36718.46"; exon_number "6";
chr11	StringTie	exon	124632962	124633071	1000	+	.	gene_id "MSTRG.36718"; transcript_id "MSTRG.36718.46"; exon_number "7";
chr11	StringTie	transcript	124622662	124647360	1000	+	.	gene_id "MSTRG.36718"; transcript_id "MSTRG.36718.5";
chr11	StringTie	exon	124622662	124627050	1000	+	.	gene_id "MSTRG.36718"; transcript_id "MSTRG.36718.5"; exon_number "1";
chr11	StringTie	exon	124630388	124630485	1000	+	.	gene_id "MSTRG.36718"; transcript_id "MSTRG.36718.5"; exon_number "2";
chr11	StringTie	exon	124630745	124630855	1000	+	.	gene_id "MSTRG.36718"; transcript_id "MSTRG.36718.5"; exon_number "3";
chr11	StringTie	exon	124631275	124631417	1000	+	.	gene_id "MSTRG.36718"; transcript_id "MSTRG.36718.5"; exon_number "4";
chr11	StringTie	exon	124632093	124635162	1000	+	.	gene_id "MSTRG.36718"; transcript_id "MSTRG.36718.5"; exon_number "5";
chr11	StringTie	exon	124647320	124647360	1000	+	.	gene_id "MSTRG.36718"; transcript_id "MSTRG.36718.5"; exon_number "6";
chr11	StringTie	transcript	124622696	124636958	1000	+	.	gene_id "MSTRG.36718"; transcript_id "MSTRG.36718.6";
chr11	StringTie	exon	124622696	124623233	1000	+	.	gene_id "MSTRG.36718"; transcript_id "MSTRG.36718.6"; exon_number "1";
chr11	StringTie	exon	124624931	124625001	1000	+	.	gene_id "MSTRG.36718"; transcript_id "MSTRG.36718.6"; exon_number "2";
chr11	StringTie	exon	124625671	124625903	1000	+	.	gene_id "MSTRG.36718"; transcript_id "MSTRG.36718.6"; exon_number "3";
chr11	StringTie	exon	124626473	124626609	1000	+	.	gene_id "MSTRG.36718"; transcript_id "MSTRG.36718.6"; exon_number "4";
chr11	StringTie	exon	124626904	124627050	1000	+	.	gene_id "MSTRG.36718"; transcript_id "MSTRG.36718.6"; exon_number "5";
chr11	StringTie	exon	124630388	124630485	1000	+	.	gene_id "MSTRG.36718"; transcript_id "MSTRG.36718.6"; exon_number "6";
chr11	StringTie	exon	124630745	124630855	1000	+	.	gene_id "MSTRG.36718"; transcript_id "MSTRG.36718.6"; exon_number "7";
chr11	StringTie	exon	124631275	124631417	1000	+	.	gene_id "MSTRG.36718"; transcript_id "MSTRG.36718.6"; exon_number "8";
chr11	StringTie	exon	124632093	124636284	1000	+	.	gene_id "MSTRG.36718"; transcript_id "MSTRG.36718.6"; exon_number "9";
chr11	StringTie	exon	124636572	124636649	1000	+	.	gene_id "MSTRG.36718"; transcript_id "MSTRG.36718.6"; exon_number "10";
chr11	StringTie	exon	124636692	124636958	1000	+	.	gene_id "MSTRG.36718"; transcript_id "MSTRG.36718.6"; exon_number "11";
chr11	StringTie	transcript	124622746	124636597	1000	+	.	gene_id "MSTRG.36718"; transcript_id "MSTRG.36718.7";
chr11	StringTie	exon	124622746	124623233	1000	+	.	gene_id "MSTRG.36718"; transcript_id "MSTRG.36718.7"; exon_number "1";
chr11	StringTie	exon	124624931	124625001	1000	+	.	gene_id "MSTRG.36718"; transcript_id "MSTRG.36718.7"; exon_number "2";
chr11	StringTie	exon	124625671	124625903	1000	+	.	gene_id "MSTRG.36718"; transcript_id "MSTRG.36718.7"; exon_number "3";
chr11	StringTie	exon	124626813	124627050	1000	+	.	gene_id "MSTRG.36718"; transcript_id "MSTRG.36718.7"; exon_number "4";
chr11	StringTie	exon	124630388	124630485	1000	+	.	gene_id "MSTRG.36718"; transcript_id "MSTRG.36718.7"; exon_number "5";
chr11	StringTie	exon	124630745	124630855	1000	+	.	gene_id "MSTRG.36718"; transcript_id "MSTRG.36718.7"; exon_number "6";
chr11	StringTie	exon	124631275	124631417	1000	+	.	gene_id "MSTRG.36718"; transcript_id "MSTRG.36718.7"; exon_number "7";
chr11	StringTie	exon	124632093	124636345	1000	+	.	gene_id "MSTRG.36718"; transcript_id "MSTRG.36718.7"; exon_number "8";
chr11	StringTie	exon	124636384	124636597	1000	+	.	gene_id "MSTRG.36718"; transcript_id "MSTRG.36718.7"; exon_number "9";
chr11	StringTie	transcript	124622760	124637671	1000	+	.	gene_id "MSTRG.36718"; transcript_id "MSTRG.36718.8";
chr11	StringTie	exon	124622760	124627050	1000	+	.	gene_id "MSTRG.36718"; transcript_id "MSTRG.36718.8"; exon_number "1";
chr11	StringTie	exon	124630388	124630485	1000	+	.	gene_id "MSTRG.36718"; transcript_id "MSTRG.36718.8"; exon_number "2";
chr11	StringTie	exon	124630745	124630855	1000	+	.	gene_id "MSTRG.36718"; transcript_id "MSTRG.36718.8"; exon_number "3";
chr11	StringTie	exon	124631275	124631417	1000	+	.	gene_id "MSTRG.36718"; transcript_id "MSTRG.36718.8"; exon_number "4";
chr11	StringTie	exon	124632093	124635162	1000	+	.	gene_id "MSTRG.36718"; transcript_id "MSTRG.36718.8"; exon_number "5";
chr11	StringTie	exon	124637647	124637671	1000	+	.	gene_id "MSTRG.36718"; transcript_id "MSTRG.36718.8"; exon_number "6";
chr11	StringTie	transcript	124622782	124638739	1000	+	.	gene_id "MSTRG.36718"; transcript_id "MSTRG.36718.9";
chr11	StringTie	exon	124622782	124625001	1000	+	.	gene_id "MSTRG.36718"; transcript_id "MSTRG.36718.9"; exon_number "1";
chr11	StringTie	exon	124625671	124627050	1000	+	.	gene_id "MSTRG.36718"; transcript_id "MSTRG.36718.9"; exon_number "2";
chr11	StringTie	exon	124630388	124630485	1000	+	.	gene_id "MSTRG.36718"; transcript_id "MSTRG.36718.9"; exon_number "3";
chr11	StringTie	exon	124630745	124630855	1000	+	.	gene_id "MSTRG.36718"; transcript_id "MSTRG.36718.9"; exon_number "4";
chr11	StringTie	exon	124631275	124631417	1000	+	.	gene_id "MSTRG.36718"; transcript_id "MSTRG.36718.9"; exon_number "5";
chr11	StringTie	exon	124632093	124637184	1000	+	.	gene_id "MSTRG.36718"; transcript_id "MSTRG.36718.9"; exon_number "6";
chr11	StringTie	exon	124638654	124638739	1000	+	.	gene_id "MSTRG.36718"; transcript_id "MSTRG.36718.9"; exon_number "7";
chr11	StringTie	transcript	124633113	124673881	1000	-	.	gene_id "MSTRG.36719"; transcript_id "ENST00000263593"; gene_name "SIAE"; ref_gene_id "ENSG00000110013";
chr11	StringTie	exon	124633113	124637202	1000	-	.	gene_id "MSTRG.36719"; transcript_id "ENST00000263593"; exon_number "1"; gene_name "SIAE"; ref_gene_id "ENSG00000110013";
chr11	StringTie	exon	124638542	124638737	1000	-	.	gene_id "MSTRG.36719"; transcript_id "ENST00000263593"; exon_number "2"; gene_name "SIAE"; ref_gene_id "ENSG00000110013";
chr11	StringTie	exon	124639710	124639867	1000	-	.	gene_id "MSTRG.36719"; transcript_id "ENST00000263593"; exon_number "3"; gene_name "SIAE"; ref_gene_id "ENSG00000110013";
chr11	StringTie	exon	124647365	124647498	1000	-	.	gene_id "MSTRG.36719"; transcript_id "ENST00000263593"; exon_number "4"; gene_name "SIAE"; ref_gene_id "ENSG00000110013";
chr11	StringTie	exon	124648066	124648175	1000	-	.	gene_id "MSTRG.36719"; transcript_id "ENST00000263593"; exon_number "5"; gene_name "SIAE"; ref_gene_id "ENSG00000110013";
chr11	StringTie	exon	124649619	124649796	1000	-	.	gene_id "MSTRG.36719"; transcript_id "ENST00000263593"; exon_number "6"; gene_name "SIAE"; ref_gene_id "ENSG00000110013";
chr11	StringTie	exon	124654655	124654793	1000	-	.	gene_id "MSTRG.36719"; transcript_id "ENST00000263593"; exon_number "7"; gene_name "SIAE"; ref_gene_id "ENSG00000110013";
chr11	StringTie	exon	124660628	124660803	1000	-	.	gene_id "MSTRG.36719"; transcript_id "ENST00000263593"; exon_number "8"; gene_name "SIAE"; ref_gene_id "ENSG00000110013";
chr11	StringTie	exon	124669360	124669521	1000	-	.	gene_id "MSTRG.36719"; transcript_id "ENST00000263593"; exon_number "9"; gene_name "SIAE"; ref_gene_id "ENSG00000110013";
chr11	StringTie	exon	124673642	124673881	1000	-	.	gene_id "MSTRG.36719"; transcript_id "ENST00000263593"; exon_number "10"; gene_name "SIAE"; ref_gene_id "ENSG00000110013";
chr11	StringTie	transcript	124658874	124673821	1000	-	.	gene_id "MSTRG.36719"; transcript_id "ENST00000436137"; gene_name "SIAE"; ref_gene_id "ENSG00000110013";
chr11	StringTie	exon	124658874	124660803	1000	-	.	gene_id "MSTRG.36719"; transcript_id "ENST00000436137"; exon_number "1"; gene_name "SIAE"; ref_gene_id "ENSG00000110013";
chr11	StringTie	exon	124669360	124669521	1000	-	.	gene_id "MSTRG.36719"; transcript_id "ENST00000436137"; exon_number "2"; gene_name "SIAE"; ref_gene_id "ENSG00000110013";
chr11	StringTie	exon	124673642	124673821	1000	-	.	gene_id "MSTRG.36719"; transcript_id "ENST00000436137"; exon_number "3"; gene_name "SIAE"; ref_gene_id "ENSG00000110013";
chr11	StringTie	transcript	124669436	124695707	1000	-	.	gene_id "MSTRG.36719"; transcript_id "ENST00000525730"; gene_name "SIAE"; ref_gene_id "ENSG00000110013";
chr11	StringTie	exon	124669436	124669521	1000	-	.	gene_id "MSTRG.36719"; transcript_id "ENST00000525730"; exon_number "1"; gene_name "SIAE"; ref_gene_id "ENSG00000110013";
chr11	StringTie	exon	124675258	124675402	1000	-	.	gene_id "MSTRG.36719"; transcript_id "ENST00000525730"; exon_number "2"; gene_name "SIAE"; ref_gene_id "ENSG00000110013";
chr11	StringTie	exon	124694283	124694521	1000	-	.	gene_id "MSTRG.36719"; transcript_id "ENST00000525730"; exon_number "3"; gene_name "SIAE"; ref_gene_id "ENSG00000110013";
chr11	StringTie	exon	124695609	124695707	1000	-	.	gene_id "MSTRG.36719"; transcript_id "ENST00000525730"; exon_number "4"; gene_name "SIAE"; ref_gene_id "ENSG00000110013";
chr11	StringTie	transcript	124654655	124669612	1000	-	.	gene_id "MSTRG.36719"; transcript_id "ENST00000533613"; gene_name "SIAE"; ref_gene_id "ENSG00000110013";
chr11	StringTie	exon	124654655	124654793	1000	-	.	gene_id "MSTRG.36719"; transcript_id "ENST00000533613"; exon_number "1"; gene_name "SIAE"; ref_gene_id "ENSG00000110013";
chr11	StringTie	exon	124660628	124660803	1000	-	.	gene_id "MSTRG.36719"; transcript_id "ENST00000533613"; exon_number "2"; gene_name "SIAE"; ref_gene_id "ENSG00000110013";
chr11	StringTie	exon	124669360	124669612	1000	-	.	gene_id "MSTRG.36719"; transcript_id "ENST00000533613"; exon_number "3"; gene_name "SIAE"; ref_gene_id "ENSG00000110013";
chr11	StringTie	transcript	124635789	124675679	1000	-	.	gene_id "MSTRG.36719"; transcript_id "ENST00000545756"; gene_name "SIAE"; ref_gene_id "ENSG00000110013";
chr11	StringTie	exon	124635789	124637202	1000	-	.	gene_id "MSTRG.36719"; transcript_id "ENST00000545756"; exon_number "1"; gene_name "SIAE"; ref_gene_id "ENSG00000110013";
chr11	StringTie	exon	124638542	124638737	1000	-	.	gene_id "MSTRG.36719"; transcript_id "ENST00000545756"; exon_number "2"; gene_name "SIAE"; ref_gene_id "ENSG00000110013";
chr11	StringTie	exon	124639710	124639867	1000	-	.	gene_id "MSTRG.36719"; transcript_id "ENST00000545756"; exon_number "3"; gene_name "SIAE"; ref_gene_id "ENSG00000110013";
chr11	StringTie	exon	124647365	124647498	1000	-	.	gene_id "MSTRG.36719"; transcript_id "ENST00000545756"; exon_number "4"; gene_name "SIAE"; ref_gene_id "ENSG00000110013";
chr11	StringTie	exon	124648066	124648175	1000	-	.	gene_id "MSTRG.36719"; transcript_id "ENST00000545756"; exon_number "5"; gene_name "SIAE"; ref_gene_id "ENSG00000110013";
chr11	StringTie	exon	124649619	124649796	1000	-	.	gene_id "MSTRG.36719"; transcript_id "ENST00000545756"; exon_number "6"; gene_name "SIAE"; ref_gene_id "ENSG00000110013";
chr11	StringTie	exon	124654655	124654793	1000	-	.	gene_id "MSTRG.36719"; transcript_id "ENST00000545756"; exon_number "7"; gene_name "SIAE"; ref_gene_id "ENSG00000110013";
chr11	StringTie	exon	124660628	124660803	1000	-	.	gene_id "MSTRG.36719"; transcript_id "ENST00000545756"; exon_number "8"; gene_name "SIAE"; ref_gene_id "ENSG00000110013";
chr11	StringTie	exon	124669360	124669521	1000	-	.	gene_id "MSTRG.36719"; transcript_id "ENST00000545756"; exon_number "9"; gene_name "SIAE"; ref_gene_id "ENSG00000110013";
chr11	StringTie	exon	124675258	124675402	1000	-	.	gene_id "MSTRG.36719"; transcript_id "ENST00000545756"; exon_number "10"; gene_name "SIAE"; ref_gene_id "ENSG00000110013";
chr11	StringTie	exon	124675571	124675679	1000	-	.	gene_id "MSTRG.36719"; transcript_id "ENST00000545756"; exon_number "11"; gene_name "SIAE"; ref_gene_id "ENSG00000110013";
chr11	StringTie	transcript	124636847	124676303	1000	-	.	gene_id "MSTRG.36719"; transcript_id "ENST00000618733"; gene_name "SIAE"; ref_gene_id "ENSG00000110013";
chr11	StringTie	exon	124636847	124637202	1000	-	.	gene_id "MSTRG.36719"; transcript_id "ENST00000618733"; exon_number "1"; gene_name "SIAE"; ref_gene_id "ENSG00000110013";
chr11	StringTie	exon	124638542	124638737	1000	-	.	gene_id "MSTRG.36719"; transcript_id "ENST00000618733"; exon_number "2"; gene_name "SIAE"; ref_gene_id "ENSG00000110013";
chr11	StringTie	exon	124639710	124639867	1000	-	.	gene_id "MSTRG.36719"; transcript_id "ENST00000618733"; exon_number "3"; gene_name "SIAE"; ref_gene_id "ENSG00000110013";
chr11	StringTie	exon	124647365	124647498	1000	-	.	gene_id "MSTRG.36719"; transcript_id "ENST00000618733"; exon_number "4"; gene_name "SIAE"; ref_gene_id "ENSG00000110013";
chr11	StringTie	exon	124648066	124648175	1000	-	.	gene_id "MSTRG.36719"; transcript_id "ENST00000618733"; exon_number "5"; gene_name "SIAE"; ref_gene_id "ENSG00000110013";
chr11	StringTie	exon	124649619	124649796	1000	-	.	gene_id "MSTRG.36719"; transcript_id "ENST00000618733"; exon_number "6"; gene_name "SIAE"; ref_gene_id "ENSG00000110013";
chr11	StringTie	exon	124654655	124654793	1000	-	.	gene_id "MSTRG.36719"; transcript_id "ENST00000618733"; exon_number "7"; gene_name "SIAE"; ref_gene_id "ENSG00000110013";
chr11	StringTie	exon	124660628	124660803	1000	-	.	gene_id "MSTRG.36719"; transcript_id "ENST00000618733"; exon_number "8"; gene_name "SIAE"; ref_gene_id "ENSG00000110013";
chr11	StringTie	exon	124669360	124669521	1000	-	.	gene_id "MSTRG.36719"; transcript_id "ENST00000618733"; exon_number "9"; gene_name "SIAE"; ref_gene_id "ENSG00000110013";
chr11	StringTie	exon	124675258	124675402	1000	-	.	gene_id "MSTRG.36719"; transcript_id "ENST00000618733"; exon_number "10"; gene_name "SIAE"; ref_gene_id "ENSG00000110013";
chr11	StringTie	exon	124675571	124675677	1000	-	.	gene_id "MSTRG.36719"; transcript_id "ENST00000618733"; exon_number "11"; gene_name "SIAE"; ref_gene_id "ENSG00000110013";
chr11	StringTie	exon	124676185	124676303	1000	-	.	gene_id "MSTRG.36719"; transcript_id "ENST00000618733"; exon_number "12"; gene_name "SIAE"; ref_gene_id "ENSG00000110013";
chr11	StringTie	transcript	124632991	124695727	1000	-	.	gene_id "MSTRG.36719"; transcript_id "MSTRG.36719.1";
chr11	StringTie	exon	124632991	124637202	1000	-	.	gene_id "MSTRG.36719"; transcript_id "MSTRG.36719.1"; exon_number "1";
chr11	StringTie	exon	124638542	124638737	1000	-	.	gene_id "MSTRG.36719"; transcript_id "MSTRG.36719.1"; exon_number "2";
chr11	StringTie	exon	124639710	124639867	1000	-	.	gene_id "MSTRG.36719"; transcript_id "MSTRG.36719.1"; exon_number "3";
chr11	StringTie	exon	124647365	124647498	1000	-	.	gene_id "MSTRG.36719"; transcript_id "MSTRG.36719.1"; exon_number "4";
chr11	StringTie	exon	124648066	124648175	1000	-	.	gene_id "MSTRG.36719"; transcript_id "MSTRG.36719.1"; exon_number "5";
chr11	StringTie	exon	124649619	124649796	1000	-	.	gene_id "MSTRG.36719"; transcript_id "MSTRG.36719.1"; exon_number "6";
chr11	StringTie	exon	124651815	124654493	1000	-	.	gene_id "MSTRG.36719"; transcript_id "MSTRG.36719.1"; exon_number "7";
chr11	StringTie	exon	124654655	124654793	1000	-	.	gene_id "MSTRG.36719"; transcript_id "MSTRG.36719.1"; exon_number "8";
chr11	StringTie	exon	124660628	124660803	1000	-	.	gene_id "MSTRG.36719"; transcript_id "MSTRG.36719.1"; exon_number "9";
chr11	StringTie	exon	124669360	124669521	1000	-	.	gene_id "MSTRG.36719"; transcript_id "MSTRG.36719.1"; exon_number "10";
chr11	StringTie	exon	124673642	124675402	1000	-	.	gene_id "MSTRG.36719"; transcript_id "MSTRG.36719.1"; exon_number "11";
chr11	StringTie	exon	124694283	124694521	1000	-	.	gene_id "MSTRG.36719"; transcript_id "MSTRG.36719.1"; exon_number "12";
chr11	StringTie	exon	124695609	124695727	1000	-	.	gene_id "MSTRG.36719"; transcript_id "MSTRG.36719.1"; exon_number "13";
chr11	StringTie	transcript	124633108	124673848	1000	-	.	gene_id "MSTRG.36719"; transcript_id "MSTRG.36719.10";
chr11	StringTie	exon	124633108	124637202	1000	-	.	gene_id "MSTRG.36719"; transcript_id "MSTRG.36719.10"; exon_number "1";
chr11	StringTie	exon	124638542	124638737	1000	-	.	gene_id "MSTRG.36719"; transcript_id "MSTRG.36719.10"; exon_number "2";
chr11	StringTie	exon	124639710	124639867	1000	-	.	gene_id "MSTRG.36719"; transcript_id "MSTRG.36719.10"; exon_number "3";
chr11	StringTie	exon	124647365	124647498	1000	-	.	gene_id "MSTRG.36719"; transcript_id "MSTRG.36719.10"; exon_number "4";
chr11	StringTie	exon	124648066	124648175	1000	-	.	gene_id "MSTRG.36719"; transcript_id "MSTRG.36719.10"; exon_number "5";
chr11	StringTie	exon	124649619	124649796	1000	-	.	gene_id "MSTRG.36719"; transcript_id "MSTRG.36719.10"; exon_number "6";
chr11	StringTie	exon	124654655	124654793	1000	-	.	gene_id "MSTRG.36719"; transcript_id "MSTRG.36719.10"; exon_number "7";
chr11	StringTie	exon	124660628	124660803	1000	-	.	gene_id "MSTRG.36719"; transcript_id "MSTRG.36719.10"; exon_number "8";
chr11	StringTie	exon	124669360	124669471	1000	-	.	gene_id "MSTRG.36719"; transcript_id "MSTRG.36719.10"; exon_number "9";
chr11	StringTie	exon	124673642	124673848	1000	-	.	gene_id "MSTRG.36719"; transcript_id "MSTRG.36719.10"; exon_number "10";
chr11	StringTie	transcript	124633108	124673838	1000	-	.	gene_id "MSTRG.36719"; transcript_id "MSTRG.36719.11";
chr11	StringTie	exon	124633108	124637202	1000	-	.	gene_id "MSTRG.36719"; transcript_id "MSTRG.36719.11"; exon_number "1";
chr11	StringTie	exon	124638542	124638737	1000	-	.	gene_id "MSTRG.36719"; transcript_id "MSTRG.36719.11"; exon_number "2";
chr11	StringTie	exon	124639710	124639867	1000	-	.	gene_id "MSTRG.36719"; transcript_id "MSTRG.36719.11"; exon_number "3";
chr11	StringTie	exon	124647365	124647498	1000	-	.	gene_id "MSTRG.36719"; transcript_id "MSTRG.36719.11"; exon_number "4";
chr11	StringTie	exon	124649619	124654493	1000	-	.	gene_id "MSTRG.36719"; transcript_id "MSTRG.36719.11"; exon_number "5";
chr11	StringTie	exon	124654655	124654793	1000	-	.	gene_id "MSTRG.36719"; transcript_id "MSTRG.36719.11"; exon_number "6";
chr11	StringTie	exon	124660628	124660803	1000	-	.	gene_id "MSTRG.36719"; transcript_id "MSTRG.36719.11"; exon_number "7";
chr11	StringTie	exon	124669360	124669521	1000	-	.	gene_id "MSTRG.36719"; transcript_id "MSTRG.36719.11"; exon_number "8";
chr11	StringTie	exon	124673642	124673838	1000	-	.	gene_id "MSTRG.36719"; transcript_id "MSTRG.36719.11"; exon_number "9";
chr11	StringTie	transcript	124633108	124667982	1000	-	.	gene_id "MSTRG.36719"; transcript_id "MSTRG.36719.12";
chr11	StringTie	exon	124633108	124637202	1000	-	.	gene_id "MSTRG.36719"; transcript_id "MSTRG.36719.12"; exon_number "1";
chr11	StringTie	exon	124638542	124638737	1000	-	.	gene_id "MSTRG.36719"; transcript_id "MSTRG.36719.12"; exon_number "2";
chr11	StringTie	exon	124639710	124639867	1000	-	.	gene_id "MSTRG.36719"; transcript_id "MSTRG.36719.12"; exon_number "3";
chr11	StringTie	exon	124647365	124647498	1000	-	.	gene_id "MSTRG.36719"; transcript_id "MSTRG.36719.12"; exon_number "4";
chr11	StringTie	exon	124648066	124648175	1000	-	.	gene_id "MSTRG.36719"; transcript_id "MSTRG.36719.12"; exon_number "5";
chr11	StringTie	exon	124649619	124649796	1000	-	.	gene_id "MSTRG.36719"; transcript_id "MSTRG.36719.12"; exon_number "6";
chr11	StringTie	exon	124654655	124654793	1000	-	.	gene_id "MSTRG.36719"; transcript_id "MSTRG.36719.12"; exon_number "7";
chr11	StringTie	exon	124660628	124660803	1000	-	.	gene_id "MSTRG.36719"; transcript_id "MSTRG.36719.12"; exon_number "8";
chr11	StringTie	exon	124667430	124667982	1000	-	.	gene_id "MSTRG.36719"; transcript_id "MSTRG.36719.12"; exon_number "9";
chr11	StringTie	transcript	124633108	124667808	1000	-	.	gene_id "MSTRG.36719"; transcript_id "MSTRG.36719.13";
chr11	StringTie	exon	124633108	124637202	1000	-	.	gene_id "MSTRG.36719"; transcript_id "MSTRG.36719.13"; exon_number "1";
chr11	StringTie	exon	124638542	124638737	1000	-	.	gene_id "MSTRG.36719"; transcript_id "MSTRG.36719.13"; exon_number "2";
chr11	StringTie	exon	124639710	124639867	1000	-	.	gene_id "MSTRG.36719"; transcript_id "MSTRG.36719.13"; exon_number "3";
chr11	StringTie	exon	124647365	124647498	1000	-	.	gene_id "MSTRG.36719"; transcript_id "MSTRG.36719.13"; exon_number "4";
chr11	StringTie	exon	124648066	124648175	1000	-	.	gene_id "MSTRG.36719"; transcript_id "MSTRG.36719.13"; exon_number "5";
chr11	StringTie	exon	124649619	124649796	1000	-	.	gene_id "MSTRG.36719"; transcript_id "MSTRG.36719.13"; exon_number "6";
chr11	StringTie	exon	124651815	124654493	1000	-	.	gene_id "MSTRG.36719"; transcript_id "MSTRG.36719.13"; exon_number "7";
chr11	StringTie	exon	124654655	124654793	1000	-	.	gene_id "MSTRG.36719"; transcript_id "MSTRG.36719.13"; exon_number "8";
chr11	StringTie	exon	124660628	124660803	1000	-	.	gene_id "MSTRG.36719"; transcript_id "MSTRG.36719.13"; exon_number "9";
chr11	StringTie	exon	124667430	124667808	1000	-	.	gene_id "MSTRG.36719"; transcript_id "MSTRG.36719.13"; exon_number "10";
chr11	StringTie	transcript	124633108	124695707	1000	-	.	gene_id "MSTRG.36719"; transcript_id "MSTRG.36719.14";
chr11	StringTie	exon	124633108	124637202	1000	-	.	gene_id "MSTRG.36719"; transcript_id "MSTRG.36719.14"; exon_number "1";
chr11	StringTie	exon	124638542	124638737	1000	-	.	gene_id "MSTRG.36719"; transcript_id "MSTRG.36719.14"; exon_number "2";
chr11	StringTie	exon	124639710	124639867	1000	-	.	gene_id "MSTRG.36719"; transcript_id "MSTRG.36719.14"; exon_number "3";
chr11	StringTie	exon	124647365	124647498	1000	-	.	gene_id "MSTRG.36719"; transcript_id "MSTRG.36719.14"; exon_number "4";
chr11	StringTie	exon	124648066	124648175	1000	-	.	gene_id "MSTRG.36719"; transcript_id "MSTRG.36719.14"; exon_number "5";
chr11	StringTie	exon	124649619	124649787	1000	-	.	gene_id "MSTRG.36719"; transcript_id "MSTRG.36719.14"; exon_number "6";
chr11	StringTie	exon	124654655	124654793	1000	-	.	gene_id "MSTRG.36719"; transcript_id "MSTRG.36719.14"; exon_number "7";
chr11	StringTie	exon	124660628	124660803	1000	-	.	gene_id "MSTRG.36719"; transcript_id "MSTRG.36719.14"; exon_number "8";
chr11	StringTie	exon	124669360	124669521	1000	-	.	gene_id "MSTRG.36719"; transcript_id "MSTRG.36719.14"; exon_number "9";
chr11	StringTie	exon	124675258	124675402	1000	-	.	gene_id "MSTRG.36719"; transcript_id "MSTRG.36719.14"; exon_number "10";
chr11	StringTie	exon	124694283	124694521	1000	-	.	gene_id "MSTRG.36719"; transcript_id "MSTRG.36719.14"; exon_number "11";
chr11	StringTie	exon	124695609	124695707	1000	-	.	gene_id "MSTRG.36719"; transcript_id "MSTRG.36719.14"; exon_number "12";
chr11	StringTie	transcript	124633108	124675669	1000	-	.	gene_id "MSTRG.36719"; transcript_id "MSTRG.36719.15";
chr11	StringTie	exon	124633108	124637202	1000	-	.	gene_id "MSTRG.36719"; transcript_id "MSTRG.36719.15"; exon_number "1";
chr11	StringTie	exon	124638542	124638737	1000	-	.	gene_id "MSTRG.36719"; transcript_id "MSTRG.36719.15"; exon_number "2";
chr11	StringTie	exon	124639710	124639867	1000	-	.	gene_id "MSTRG.36719"; transcript_id "MSTRG.36719.15"; exon_number "3";
chr11	StringTie	exon	124647365	124647498	1000	-	.	gene_id "MSTRG.36719"; transcript_id "MSTRG.36719.15"; exon_number "4";
chr11	StringTie	exon	124648066	124648175	1000	-	.	gene_id "MSTRG.36719"; transcript_id "MSTRG.36719.15"; exon_number "5";
chr11	StringTie	exon	124649619	124649796	1000	-	.	gene_id "MSTRG.36719"; transcript_id "MSTRG.36719.15"; exon_number "6";
chr11	StringTie	exon	124651815	124654493	1000	-	.	gene_id "MSTRG.36719"; transcript_id "MSTRG.36719.15"; exon_number "7";
chr11	StringTie	exon	124654655	124654793	1000	-	.	gene_id "MSTRG.36719"; transcript_id "MSTRG.36719.15"; exon_number "8";
chr11	StringTie	exon	124660628	124660803	1000	-	.	gene_id "MSTRG.36719"; transcript_id "MSTRG.36719.15"; exon_number "9";
chr11	StringTie	exon	124669360	124669521	1000	-	.	gene_id "MSTRG.36719"; transcript_id "MSTRG.36719.15"; exon_number "10";
chr11	StringTie	exon	124673642	124675402	1000	-	.	gene_id "MSTRG.36719"; transcript_id "MSTRG.36719.15"; exon_number "11";
chr11	StringTie	exon	124675571	124675669	1000	-	.	gene_id "MSTRG.36719"; transcript_id "MSTRG.36719.15"; exon_number "12";
chr11	StringTie	transcript	124633109	124673756	1000	-	.	gene_id "MSTRG.36719"; transcript_id "MSTRG.36719.16";
chr11	StringTie	exon	124633109	124637202	1000	-	.	gene_id "MSTRG.36719"; transcript_id "MSTRG.36719.16"; exon_number "1";
chr11	StringTie	exon	124638542	124638737	1000	-	.	gene_id "MSTRG.36719"; transcript_id "MSTRG.36719.16"; exon_number "2";
chr11	StringTie	exon	124639710	124639857	1000	-	.	gene_id "MSTRG.36719"; transcript_id "MSTRG.36719.16"; exon_number "3";
chr11	StringTie	exon	124647365	124647435	1000	-	.	gene_id "MSTRG.36719"; transcript_id "MSTRG.36719.16"; exon_number "4";
chr11	StringTie	exon	124648066	124648175	1000	-	.	gene_id "MSTRG.36719"; transcript_id "MSTRG.36719.16"; exon_number "5";
chr11	StringTie	exon	124649619	124654493	1000	-	.	gene_id "MSTRG.36719"; transcript_id "MSTRG.36719.16"; exon_number "6";
chr11	StringTie	exon	124654655	124654793	1000	-	.	gene_id "MSTRG.36719"; transcript_id "MSTRG.36719.16"; exon_number "7";
chr11	StringTie	exon	124660628	124660803	1000	-	.	gene_id "MSTRG.36719"; transcript_id "MSTRG.36719.16"; exon_number "8";
chr11	StringTie	exon	124669360	124669521	1000	-	.	gene_id "MSTRG.36719"; transcript_id "MSTRG.36719.16"; exon_number "9";
chr11	StringTie	exon	124673642	124673756	1000	-	.	gene_id "MSTRG.36719"; transcript_id "MSTRG.36719.16"; exon_number "10";
chr11	StringTie	transcript	124633110	124653665	1000	-	.	gene_id "MSTRG.36719"; transcript_id "MSTRG.36719.17";
chr11	StringTie	exon	124633110	124637202	1000	-	.	gene_id "MSTRG.36719"; transcript_id "MSTRG.36719.17"; exon_number "1";
chr11	StringTie	exon	124638542	124638737	1000	-	.	gene_id "MSTRG.36719"; transcript_id "MSTRG.36719.17"; exon_number "2";
chr11	StringTie	exon	124639710	124639866	1000	-	.	gene_id "MSTRG.36719"; transcript_id "MSTRG.36719.17"; exon_number "3";
chr11	StringTie	exon	124647365	124647498	1000	-	.	gene_id "MSTRG.36719"; transcript_id "MSTRG.36719.17"; exon_number "4";
chr11	StringTie	exon	124648066	124648175	1000	-	.	gene_id "MSTRG.36719"; transcript_id "MSTRG.36719.17"; exon_number "5";
chr11	StringTie	exon	124649619	124649796	1000	-	.	gene_id "MSTRG.36719"; transcript_id "MSTRG.36719.17"; exon_number "6";
chr11	StringTie	exon	124651815	124653665	1000	-	.	gene_id "MSTRG.36719"; transcript_id "MSTRG.36719.17"; exon_number "7";
chr11	StringTie	transcript	124633110	124673303	1000	-	.	gene_id "MSTRG.36719"; transcript_id "MSTRG.36719.18";
chr11	StringTie	exon	124633110	124637202	1000	-	.	gene_id "MSTRG.36719"; transcript_id "MSTRG.36719.18"; exon_number "1";
chr11	StringTie	exon	124638542	124638737	1000	-	.	gene_id "MSTRG.36719"; transcript_id "MSTRG.36719.18"; exon_number "2";
chr11	StringTie	exon	124639710	124639867	1000	-	.	gene_id "MSTRG.36719"; transcript_id "MSTRG.36719.18"; exon_number "3";
chr11	StringTie	exon	124647365	124647498	1000	-	.	gene_id "MSTRG.36719"; transcript_id "MSTRG.36719.18"; exon_number "4";
chr11	StringTie	exon	124648066	124648175	1000	-	.	gene_id "MSTRG.36719"; transcript_id "MSTRG.36719.18"; exon_number "5";
chr11	StringTie	exon	124649619	124649796	1000	-	.	gene_id "MSTRG.36719"; transcript_id "MSTRG.36719.18"; exon_number "6";
chr11	StringTie	exon	124654655	124654793	1000	-	.	gene_id "MSTRG.36719"; transcript_id "MSTRG.36719.18"; exon_number "7";
chr11	StringTie	exon	124660628	124660803	1000	-	.	gene_id "MSTRG.36719"; transcript_id "MSTRG.36719.18"; exon_number "8";
chr11	StringTie	exon	124669360	124669521	1000	-	.	gene_id "MSTRG.36719"; transcript_id "MSTRG.36719.18"; exon_number "9";
chr11	StringTie	exon	124673289	124673303	1000	-	.	gene_id "MSTRG.36719"; transcript_id "MSTRG.36719.18"; exon_number "10";
chr11	StringTie	transcript	124633110	124673856	1000	-	.	gene_id "MSTRG.36719"; transcript_id "MSTRG.36719.19";
chr11	StringTie	exon	124633110	124637202	1000	-	.	gene_id "MSTRG.36719"; transcript_id "MSTRG.36719.19"; exon_number "1";
chr11	StringTie	exon	124638542	124638737	1000	-	.	gene_id "MSTRG.36719"; transcript_id "MSTRG.36719.19"; exon_number "2";
chr11	StringTie	exon	124639710	124639867	1000	-	.	gene_id "MSTRG.36719"; transcript_id "MSTRG.36719.19"; exon_number "3";
chr11	StringTie	exon	124647365	124647498	1000	-	.	gene_id "MSTRG.36719"; transcript_id "MSTRG.36719.19"; exon_number "4";
chr11	StringTie	exon	124648066	124648175	1000	-	.	gene_id "MSTRG.36719"; transcript_id "MSTRG.36719.19"; exon_number "5";
chr11	StringTie	exon	124649619	124649796	1000	-	.	gene_id "MSTRG.36719"; transcript_id "MSTRG.36719.19"; exon_number "6";
chr11	StringTie	exon	124654655	124654711	1000	-	.	gene_id "MSTRG.36719"; transcript_id "MSTRG.36719.19"; exon_number "7";
chr11	StringTie	exon	124660628	124660803	1000	-	.	gene_id "MSTRG.36719"; transcript_id "MSTRG.36719.19"; exon_number "8";
chr11	StringTie	exon	124669360	124669521	1000	-	.	gene_id "MSTRG.36719"; transcript_id "MSTRG.36719.19"; exon_number "9";
chr11	StringTie	exon	124673642	124673856	1000	-	.	gene_id "MSTRG.36719"; transcript_id "MSTRG.36719.19"; exon_number "10";
chr11	StringTie	transcript	124633057	124695635	1000	-	.	gene_id "MSTRG.36719"; transcript_id "MSTRG.36719.2";
chr11	StringTie	exon	124633057	124637202	1000	-	.	gene_id "MSTRG.36719"; transcript_id "MSTRG.36719.2"; exon_number "1";
chr11	StringTie	exon	124638542	124638737	1000	-	.	gene_id "MSTRG.36719"; transcript_id "MSTRG.36719.2"; exon_number "2";
chr11	StringTie	exon	124639710	124639867	1000	-	.	gene_id "MSTRG.36719"; transcript_id "MSTRG.36719.2"; exon_number "3";
chr11	StringTie	exon	124647365	124647498	1000	-	.	gene_id "MSTRG.36719"; transcript_id "MSTRG.36719.2"; exon_number "4";
chr11	StringTie	exon	124648066	124648175	1000	-	.	gene_id "MSTRG.36719"; transcript_id "MSTRG.36719.2"; exon_number "5";
chr11	StringTie	exon	124649619	124649796	1000	-	.	gene_id "MSTRG.36719"; transcript_id "MSTRG.36719.2"; exon_number "6";
chr11	StringTie	exon	124654655	124654793	1000	-	.	gene_id "MSTRG.36719"; transcript_id "MSTRG.36719.2"; exon_number "7";
chr11	StringTie	exon	124660628	124660803	1000	-	.	gene_id "MSTRG.36719"; transcript_id "MSTRG.36719.2"; exon_number "8";
chr11	StringTie	exon	124669360	124669521	1000	-	.	gene_id "MSTRG.36719"; transcript_id "MSTRG.36719.2"; exon_number "9";
chr11	StringTie	exon	124673642	124675402	1000	-	.	gene_id "MSTRG.36719"; transcript_id "MSTRG.36719.2"; exon_number "10";
chr11	StringTie	exon	124675571	124675677	1000	-	.	gene_id "MSTRG.36719"; transcript_id "MSTRG.36719.2"; exon_number "11";
chr11	StringTie	exon	124695609	124695635	1000	-	.	gene_id "MSTRG.36719"; transcript_id "MSTRG.36719.2"; exon_number "12";
chr11	StringTie	transcript	124633110	124673836	1000	-	.	gene_id "MSTRG.36719"; transcript_id "MSTRG.36719.20";
chr11	StringTie	exon	124633110	124637202	1000	-	.	gene_id "MSTRG.36719"; transcript_id "MSTRG.36719.20"; exon_number "1";
chr11	StringTie	exon	124638542	124638737	1000	-	.	gene_id "MSTRG.36719"; transcript_id "MSTRG.36719.20"; exon_number "2";
chr11	StringTie	exon	124639710	124639867	1000	-	.	gene_id "MSTRG.36719"; transcript_id "MSTRG.36719.20"; exon_number "3";
chr11	StringTie	exon	124647365	124647435	1000	-	.	gene_id "MSTRG.36719"; transcript_id "MSTRG.36719.20"; exon_number "4";
chr11	StringTie	exon	124648066	124648175	1000	-	.	gene_id "MSTRG.36719"; transcript_id "MSTRG.36719.20"; exon_number "5";
chr11	StringTie	exon	124649619	124649796	1000	-	.	gene_id "MSTRG.36719"; transcript_id "MSTRG.36719.20"; exon_number "6";
chr11	StringTie	exon	124651815	124654493	1000	-	.	gene_id "MSTRG.36719"; transcript_id "MSTRG.36719.20"; exon_number "7";
chr11	StringTie	exon	124654655	124654793	1000	-	.	gene_id "MSTRG.36719"; transcript_id "MSTRG.36719.20"; exon_number "8";
chr11	StringTie	exon	124660628	124660803	1000	-	.	gene_id "MSTRG.36719"; transcript_id "MSTRG.36719.20"; exon_number "9";
chr11	StringTie	exon	124669360	124669521	1000	-	.	gene_id "MSTRG.36719"; transcript_id "MSTRG.36719.20"; exon_number "10";
chr11	StringTie	exon	124673642	124673836	1000	-	.	gene_id "MSTRG.36719"; transcript_id "MSTRG.36719.20"; exon_number "11";
chr11	StringTie	transcript	124633111	124673843	1000	-	.	gene_id "MSTRG.36719"; transcript_id "MSTRG.36719.21";
chr11	StringTie	exon	124633111	124637202	1000	-	.	gene_id "MSTRG.36719"; transcript_id "MSTRG.36719.21"; exon_number "1";
chr11	StringTie	exon	124638542	124638737	1000	-	.	gene_id "MSTRG.36719"; transcript_id "MSTRG.36719.21"; exon_number "2";
chr11	StringTie	exon	124639710	124639867	1000	-	.	gene_id "MSTRG.36719"; transcript_id "MSTRG.36719.21"; exon_number "3";
chr11	StringTie	exon	124647365	124647498	1000	-	.	gene_id "MSTRG.36719"; transcript_id "MSTRG.36719.21"; exon_number "4";
chr11	StringTie	exon	124648066	124648175	1000	-	.	gene_id "MSTRG.36719"; transcript_id "MSTRG.36719.21"; exon_number "5";
chr11	StringTie	exon	124649619	124649796	1000	-	.	gene_id "MSTRG.36719"; transcript_id "MSTRG.36719.21"; exon_number "6";
chr11	StringTie	exon	124654655	124654793	1000	-	.	gene_id "MSTRG.36719"; transcript_id "MSTRG.36719.21"; exon_number "7";
chr11	StringTie	exon	124658014	124658198	1000	-	.	gene_id "MSTRG.36719"; transcript_id "MSTRG.36719.21"; exon_number "8";
chr11	StringTie	exon	124660628	124660803	1000	-	.	gene_id "MSTRG.36719"; transcript_id "MSTRG.36719.21"; exon_number "9";
chr11	StringTie	exon	124669360	124669521	1000	-	.	gene_id "MSTRG.36719"; transcript_id "MSTRG.36719.21"; exon_number "10";
chr11	StringTie	exon	124673642	124673843	1000	-	.	gene_id "MSTRG.36719"; transcript_id "MSTRG.36719.21"; exon_number "11";
chr11	StringTie	transcript	124633112	124675664	1000	-	.	gene_id "MSTRG.36719"; transcript_id "MSTRG.36719.22";
chr11	StringTie	exon	124633112	124637202	1000	-	.	gene_id "MSTRG.36719"; transcript_id "MSTRG.36719.22"; exon_number "1";
chr11	StringTie	exon	124638542	124638737	1000	-	.	gene_id "MSTRG.36719"; transcript_id "MSTRG.36719.22"; exon_number "2";
chr11	StringTie	exon	124639710	124639857	1000	-	.	gene_id "MSTRG.36719"; transcript_id "MSTRG.36719.22"; exon_number "3";
chr11	StringTie	exon	124647365	124647498	1000	-	.	gene_id "MSTRG.36719"; transcript_id "MSTRG.36719.22"; exon_number "4";
chr11	StringTie	exon	124648066	124648175	1000	-	.	gene_id "MSTRG.36719"; transcript_id "MSTRG.36719.22"; exon_number "5";
chr11	StringTie	exon	124649619	124649796	1000	-	.	gene_id "MSTRG.36719"; transcript_id "MSTRG.36719.22"; exon_number "6";
chr11	StringTie	exon	124654655	124654793	1000	-	.	gene_id "MSTRG.36719"; transcript_id "MSTRG.36719.22"; exon_number "7";
chr11	StringTie	exon	124660628	124660803	1000	-	.	gene_id "MSTRG.36719"; transcript_id "MSTRG.36719.22"; exon_number "8";
chr11	StringTie	exon	124669360	124669521	1000	-	.	gene_id "MSTRG.36719"; transcript_id "MSTRG.36719.22"; exon_number "9";
chr11	StringTie	exon	124675258	124675399	1000	-	.	gene_id "MSTRG.36719"; transcript_id "MSTRG.36719.22"; exon_number "10";
chr11	StringTie	exon	124675571	124675664	1000	-	.	gene_id "MSTRG.36719"; transcript_id "MSTRG.36719.22"; exon_number "11";
chr11	StringTie	transcript	124635740	124650524	1000	-	.	gene_id "MSTRG.36719"; transcript_id "MSTRG.36719.24";
chr11	StringTie	exon	124635740	124637202	1000	-	.	gene_id "MSTRG.36719"; transcript_id "MSTRG.36719.24"; exon_number "1";
chr11	StringTie	exon	124638542	124638737	1000	-	.	gene_id "MSTRG.36719"; transcript_id "MSTRG.36719.24"; exon_number "2";
chr11	StringTie	exon	124639710	124639867	1000	-	.	gene_id "MSTRG.36719"; transcript_id "MSTRG.36719.24"; exon_number "3";
chr11	StringTie	exon	124640002	124640261	1000	-	.	gene_id "MSTRG.36719"; transcript_id "MSTRG.36719.24"; exon_number "4";
chr11	StringTie	exon	124647365	124647498	1000	-	.	gene_id "MSTRG.36719"; transcript_id "MSTRG.36719.24"; exon_number "5";
chr11	StringTie	exon	124648066	124648175	1000	-	.	gene_id "MSTRG.36719"; transcript_id "MSTRG.36719.24"; exon_number "6";
chr11	StringTie	exon	124649619	124650524	1000	-	.	gene_id "MSTRG.36719"; transcript_id "MSTRG.36719.24"; exon_number "7";
chr11	StringTie	transcript	124635774	124673838	1000	-	.	gene_id "MSTRG.36719"; transcript_id "MSTRG.36719.25";
chr11	StringTie	exon	124635774	124637202	1000	-	.	gene_id "MSTRG.36719"; transcript_id "MSTRG.36719.25"; exon_number "1";
chr11	StringTie	exon	124638542	124638737	1000	-	.	gene_id "MSTRG.36719"; transcript_id "MSTRG.36719.25"; exon_number "2";
chr11	StringTie	exon	124639710	124639867	1000	-	.	gene_id "MSTRG.36719"; transcript_id "MSTRG.36719.25"; exon_number "3";
chr11	StringTie	exon	124647365	124647498	1000	-	.	gene_id "MSTRG.36719"; transcript_id "MSTRG.36719.25"; exon_number "4";
chr11	StringTie	exon	124648066	124648175	1000	-	.	gene_id "MSTRG.36719"; transcript_id "MSTRG.36719.25"; exon_number "5";
chr11	StringTie	exon	124649619	124649796	1000	-	.	gene_id "MSTRG.36719"; transcript_id "MSTRG.36719.25"; exon_number "6";
chr11	StringTie	exon	124651815	124654493	1000	-	.	gene_id "MSTRG.36719"; transcript_id "MSTRG.36719.25"; exon_number "7";
chr11	StringTie	exon	124654655	124654711	1000	-	.	gene_id "MSTRG.36719"; transcript_id "MSTRG.36719.25"; exon_number "8";
chr11	StringTie	exon	124660628	124660803	1000	-	.	gene_id "MSTRG.36719"; transcript_id "MSTRG.36719.25"; exon_number "9";
chr11	StringTie	exon	124669360	124669521	1000	-	.	gene_id "MSTRG.36719"; transcript_id "MSTRG.36719.25"; exon_number "10";
chr11	StringTie	exon	124673642	124673838	1000	-	.	gene_id "MSTRG.36719"; transcript_id "MSTRG.36719.25"; exon_number "11";
chr11	StringTie	transcript	124635776	124675596	1000	-	.	gene_id "MSTRG.36719"; transcript_id "MSTRG.36719.26";
chr11	StringTie	exon	124635776	124637202	1000	-	.	gene_id "MSTRG.36719"; transcript_id "MSTRG.36719.26"; exon_number "1";
chr11	StringTie	exon	124638542	124638737	1000	-	.	gene_id "MSTRG.36719"; transcript_id "MSTRG.36719.26"; exon_number "2";
chr11	StringTie	exon	124639710	124639867	1000	-	.	gene_id "MSTRG.36719"; transcript_id "MSTRG.36719.26"; exon_number "3";
chr11	StringTie	exon	124647365	124647498	1000	-	.	gene_id "MSTRG.36719"; transcript_id "MSTRG.36719.26"; exon_number "4";
chr11	StringTie	exon	124648066	124648175	1000	-	.	gene_id "MSTRG.36719"; transcript_id "MSTRG.36719.26"; exon_number "5";
chr11	StringTie	exon	124649619	124649796	1000	-	.	gene_id "MSTRG.36719"; transcript_id "MSTRG.36719.26"; exon_number "6";
chr11	StringTie	exon	124654655	124654793	1000	-	.	gene_id "MSTRG.36719"; transcript_id "MSTRG.36719.26"; exon_number "7";
chr11	StringTie	exon	124660628	124660803	1000	-	.	gene_id "MSTRG.36719"; transcript_id "MSTRG.36719.26"; exon_number "8";
chr11	StringTie	exon	124669360	124669521	1000	-	.	gene_id "MSTRG.36719"; transcript_id "MSTRG.36719.26"; exon_number "9";
chr11	StringTie	exon	124675258	124675399	1000	-	.	gene_id "MSTRG.36719"; transcript_id "MSTRG.36719.26"; exon_number "10";
chr11	StringTie	exon	124675571	124675596	1000	-	.	gene_id "MSTRG.36719"; transcript_id "MSTRG.36719.26"; exon_number "11";
chr11	StringTie	transcript	124635782	124673836	1000	-	.	gene_id "MSTRG.36719"; transcript_id "MSTRG.36719.27";
chr11	StringTie	exon	124635782	124637202	1000	-	.	gene_id "MSTRG.36719"; transcript_id "MSTRG.36719.27"; exon_number "1";
chr11	StringTie	exon	124638542	124638737	1000	-	.	gene_id "MSTRG.36719"; transcript_id "MSTRG.36719.27"; exon_number "2";
chr11	StringTie	exon	124639710	124639867	1000	-	.	gene_id "MSTRG.36719"; transcript_id "MSTRG.36719.27"; exon_number "3";
chr11	StringTie	exon	124647365	124647498	1000	-	.	gene_id "MSTRG.36719"; transcript_id "MSTRG.36719.27"; exon_number "4";
chr11	StringTie	exon	124648066	124648175	1000	-	.	gene_id "MSTRG.36719"; transcript_id "MSTRG.36719.27"; exon_number "5";
chr11	StringTie	exon	124649619	124649796	1000	-	.	gene_id "MSTRG.36719"; transcript_id "MSTRG.36719.27"; exon_number "6";
chr11	StringTie	exon	124654655	124654706	1000	-	.	gene_id "MSTRG.36719"; transcript_id "MSTRG.36719.27"; exon_number "7";
chr11	StringTie	exon	124660628	124660803	1000	-	.	gene_id "MSTRG.36719"; transcript_id "MSTRG.36719.27"; exon_number "8";
chr11	StringTie	exon	124669360	124669521	1000	-	.	gene_id "MSTRG.36719"; transcript_id "MSTRG.36719.27"; exon_number "9";
chr11	StringTie	exon	124673642	124673836	1000	-	.	gene_id "MSTRG.36719"; transcript_id "MSTRG.36719.27"; exon_number "10";
chr11	StringTie	transcript	124635791	124649831	1000	-	.	gene_id "MSTRG.36719"; transcript_id "MSTRG.36719.29";
chr11	StringTie	exon	124635791	124637202	1000	-	.	gene_id "MSTRG.36719"; transcript_id "MSTRG.36719.29"; exon_number "1";
chr11	StringTie	exon	124638542	124638737	1000	-	.	gene_id "MSTRG.36719"; transcript_id "MSTRG.36719.29"; exon_number "2";
chr11	StringTie	exon	124639710	124639867	1000	-	.	gene_id "MSTRG.36719"; transcript_id "MSTRG.36719.29"; exon_number "3";
chr11	StringTie	exon	124647365	124647537	1000	-	.	gene_id "MSTRG.36719"; transcript_id "MSTRG.36719.29"; exon_number "4";
chr11	StringTie	exon	124648066	124648175	1000	-	.	gene_id "MSTRG.36719"; transcript_id "MSTRG.36719.29"; exon_number "5";
chr11	StringTie	exon	124649619	124649831	1000	-	.	gene_id "MSTRG.36719"; transcript_id "MSTRG.36719.29"; exon_number "6";
chr11	StringTie	transcript	124633108	124698313	1000	-	.	gene_id "MSTRG.36719"; transcript_id "MSTRG.36719.3";
chr11	StringTie	exon	124633108	124637202	1000	-	.	gene_id "MSTRG.36719"; transcript_id "MSTRG.36719.3"; exon_number "1";
chr11	StringTie	exon	124638542	124638737	1000	-	.	gene_id "MSTRG.36719"; transcript_id "MSTRG.36719.3"; exon_number "2";
chr11	StringTie	exon	124639710	124639867	1000	-	.	gene_id "MSTRG.36719"; transcript_id "MSTRG.36719.3"; exon_number "3";
chr11	StringTie	exon	124647365	124647498	1000	-	.	gene_id "MSTRG.36719"; transcript_id "MSTRG.36719.3"; exon_number "4";
chr11	StringTie	exon	124648066	124648175	1000	-	.	gene_id "MSTRG.36719"; transcript_id "MSTRG.36719.3"; exon_number "5";
chr11	StringTie	exon	124649619	124649796	1000	-	.	gene_id "MSTRG.36719"; transcript_id "MSTRG.36719.3"; exon_number "6";
chr11	StringTie	exon	124651815	124654493	1000	-	.	gene_id "MSTRG.36719"; transcript_id "MSTRG.36719.3"; exon_number "7";
chr11	StringTie	exon	124654655	124654793	1000	-	.	gene_id "MSTRG.36719"; transcript_id "MSTRG.36719.3"; exon_number "8";
chr11	StringTie	exon	124660628	124660803	1000	-	.	gene_id "MSTRG.36719"; transcript_id "MSTRG.36719.3"; exon_number "9";
chr11	StringTie	exon	124669360	124669521	1000	-	.	gene_id "MSTRG.36719"; transcript_id "MSTRG.36719.3"; exon_number "10";
chr11	StringTie	exon	124675258	124675402	1000	-	.	gene_id "MSTRG.36719"; transcript_id "MSTRG.36719.3"; exon_number "11";
chr11	StringTie	exon	124694283	124694521	1000	-	.	gene_id "MSTRG.36719"; transcript_id "MSTRG.36719.3"; exon_number "12";
chr11	StringTie	exon	124695609	124698313	1000	-	.	gene_id "MSTRG.36719"; transcript_id "MSTRG.36719.3"; exon_number "13";
chr11	StringTie	transcript	124635793	124673830	1000	-	.	gene_id "MSTRG.36719"; transcript_id "MSTRG.36719.30";
chr11	StringTie	exon	124635793	124637202	1000	-	.	gene_id "MSTRG.36719"; transcript_id "MSTRG.36719.30"; exon_number "1";
chr11	StringTie	exon	124638542	124638737	1000	-	.	gene_id "MSTRG.36719"; transcript_id "MSTRG.36719.30"; exon_number "2";
chr11	StringTie	exon	124639710	124639867	1000	-	.	gene_id "MSTRG.36719"; transcript_id "MSTRG.36719.30"; exon_number "3";
chr11	StringTie	exon	124647365	124647498	1000	-	.	gene_id "MSTRG.36719"; transcript_id "MSTRG.36719.30"; exon_number "4";
chr11	StringTie	exon	124648066	124648175	1000	-	.	gene_id "MSTRG.36719"; transcript_id "MSTRG.36719.30"; exon_number "5";
chr11	StringTie	exon	124649619	124649795	1000	-	.	gene_id "MSTRG.36719"; transcript_id "MSTRG.36719.30"; exon_number "6";
chr11	StringTie	exon	124654655	124654793	1000	-	.	gene_id "MSTRG.36719"; transcript_id "MSTRG.36719.30"; exon_number "7";
chr11	StringTie	exon	124660628	124660803	1000	-	.	gene_id "MSTRG.36719"; transcript_id "MSTRG.36719.30"; exon_number "8";
chr11	StringTie	exon	124669360	124669521	1000	-	.	gene_id "MSTRG.36719"; transcript_id "MSTRG.36719.30"; exon_number "9";
chr11	StringTie	exon	124673642	124673830	1000	-	.	gene_id "MSTRG.36719"; transcript_id "MSTRG.36719.30"; exon_number "10";
chr11	StringTie	transcript	124635793	124673836	1000	-	.	gene_id "MSTRG.36719"; transcript_id "MSTRG.36719.31";
chr11	StringTie	exon	124635793	124637202	1000	-	.	gene_id "MSTRG.36719"; transcript_id "MSTRG.36719.31"; exon_number "1";
chr11	StringTie	exon	124638542	124638735	1000	-	.	gene_id "MSTRG.36719"; transcript_id "MSTRG.36719.31"; exon_number "2";
chr11	StringTie	exon	124639711	124639867	1000	-	.	gene_id "MSTRG.36719"; transcript_id "MSTRG.36719.31"; exon_number "3";
chr11	StringTie	exon	124647365	124647498	1000	-	.	gene_id "MSTRG.36719"; transcript_id "MSTRG.36719.31"; exon_number "4";
chr11	StringTie	exon	124648066	124648175	1000	-	.	gene_id "MSTRG.36719"; transcript_id "MSTRG.36719.31"; exon_number "5";
chr11	StringTie	exon	124649619	124649787	1000	-	.	gene_id "MSTRG.36719"; transcript_id "MSTRG.36719.31"; exon_number "6";
chr11	StringTie	exon	124654655	124654793	1000	-	.	gene_id "MSTRG.36719"; transcript_id "MSTRG.36719.31"; exon_number "7";
chr11	StringTie	exon	124660628	124660803	1000	-	.	gene_id "MSTRG.36719"; transcript_id "MSTRG.36719.31"; exon_number "8";
chr11	StringTie	exon	124669360	124669521	1000	-	.	gene_id "MSTRG.36719"; transcript_id "MSTRG.36719.31"; exon_number "9";
chr11	StringTie	exon	124673642	124673836	1000	-	.	gene_id "MSTRG.36719"; transcript_id "MSTRG.36719.31"; exon_number "10";
chr11	StringTie	transcript	124635794	124673730	1000	-	.	gene_id "MSTRG.36719"; transcript_id "MSTRG.36719.32";
chr11	StringTie	exon	124635794	124637202	1000	-	.	gene_id "MSTRG.36719"; transcript_id "MSTRG.36719.32"; exon_number "1";
chr11	StringTie	exon	124638542	124638737	1000	-	.	gene_id "MSTRG.36719"; transcript_id "MSTRG.36719.32"; exon_number "2";
chr11	StringTie	exon	124639710	124639714	1000	-	.	gene_id "MSTRG.36719"; transcript_id "MSTRG.36719.32"; exon_number "3";
chr11	StringTie	exon	124639762	124639867	1000	-	.	gene_id "MSTRG.36719"; transcript_id "MSTRG.36719.32"; exon_number "4";
chr11	StringTie	exon	124647365	124647498	1000	-	.	gene_id "MSTRG.36719"; transcript_id "MSTRG.36719.32"; exon_number "5";
chr11	StringTie	exon	124648066	124648175	1000	-	.	gene_id "MSTRG.36719"; transcript_id "MSTRG.36719.32"; exon_number "6";
chr11	StringTie	exon	124649619	124649796	1000	-	.	gene_id "MSTRG.36719"; transcript_id "MSTRG.36719.32"; exon_number "7";
chr11	StringTie	exon	124651815	124654493	1000	-	.	gene_id "MSTRG.36719"; transcript_id "MSTRG.36719.32"; exon_number "8";
chr11	StringTie	exon	124654655	124654793	1000	-	.	gene_id "MSTRG.36719"; transcript_id "MSTRG.36719.32"; exon_number "9";
chr11	StringTie	exon	124660628	124660803	1000	-	.	gene_id "MSTRG.36719"; transcript_id "MSTRG.36719.32"; exon_number "10";
chr11	StringTie	exon	124669360	124669521	1000	-	.	gene_id "MSTRG.36719"; transcript_id "MSTRG.36719.32"; exon_number "11";
chr11	StringTie	exon	124673642	124673730	1000	-	.	gene_id "MSTRG.36719"; transcript_id "MSTRG.36719.32"; exon_number "12";
chr11	StringTie	transcript	124658945	124673821	1000	-	.	gene_id "MSTRG.36719"; transcript_id "MSTRG.36719.36";
chr11	StringTie	exon	124658945	124658978	1000	-	.	gene_id "MSTRG.36719"; transcript_id "MSTRG.36719.36"; exon_number "1";
chr11	StringTie	exon	124660628	124660803	1000	-	.	gene_id "MSTRG.36719"; transcript_id "MSTRG.36719.36"; exon_number "2";
chr11	StringTie	exon	124669360	124669521	1000	-	.	gene_id "MSTRG.36719"; transcript_id "MSTRG.36719.36"; exon_number "3";
chr11	StringTie	exon	124673642	124673821	1000	-	.	gene_id "MSTRG.36719"; transcript_id "MSTRG.36719.36"; exon_number "4";
chr11	StringTie	transcript	124694314	124695624	1000	-	.	gene_id "MSTRG.36719"; transcript_id "MSTRG.36719.38";
chr11	StringTie	exon	124694314	124694517	1000	-	.	gene_id "MSTRG.36719"; transcript_id "MSTRG.36719.38"; exon_number "1";
chr11	StringTie	exon	124695609	124695624	1000	-	.	gene_id "MSTRG.36719"; transcript_id "MSTRG.36719.38"; exon_number "2";
chr11	StringTie	transcript	124633108	124673856	1000	-	.	gene_id "MSTRG.36719"; transcript_id "MSTRG.36719.4";
chr11	StringTie	exon	124633108	124637202	1000	-	.	gene_id "MSTRG.36719"; transcript_id "MSTRG.36719.4"; exon_number "1";
chr11	StringTie	exon	124638542	124638737	1000	-	.	gene_id "MSTRG.36719"; transcript_id "MSTRG.36719.4"; exon_number "2";
chr11	StringTie	exon	124639710	124639857	1000	-	.	gene_id "MSTRG.36719"; transcript_id "MSTRG.36719.4"; exon_number "3";
chr11	StringTie	exon	124647365	124647498	1000	-	.	gene_id "MSTRG.36719"; transcript_id "MSTRG.36719.4"; exon_number "4";
chr11	StringTie	exon	124648066	124648175	1000	-	.	gene_id "MSTRG.36719"; transcript_id "MSTRG.36719.4"; exon_number "5";
chr11	StringTie	exon	124649619	124649796	1000	-	.	gene_id "MSTRG.36719"; transcript_id "MSTRG.36719.4"; exon_number "6";
chr11	StringTie	exon	124651815	124654493	1000	-	.	gene_id "MSTRG.36719"; transcript_id "MSTRG.36719.4"; exon_number "7";
chr11	StringTie	exon	124654655	124654793	1000	-	.	gene_id "MSTRG.36719"; transcript_id "MSTRG.36719.4"; exon_number "8";
chr11	StringTie	exon	124660628	124660803	1000	-	.	gene_id "MSTRG.36719"; transcript_id "MSTRG.36719.4"; exon_number "9";
chr11	StringTie	exon	124669360	124669521	1000	-	.	gene_id "MSTRG.36719"; transcript_id "MSTRG.36719.4"; exon_number "10";
chr11	StringTie	exon	124673642	124673856	1000	-	.	gene_id "MSTRG.36719"; transcript_id "MSTRG.36719.4"; exon_number "11";
chr11	StringTie	transcript	124633108	124673856	1000	-	.	gene_id "MSTRG.36719"; transcript_id "MSTRG.36719.5";
chr11	StringTie	exon	124633108	124637202	1000	-	.	gene_id "MSTRG.36719"; transcript_id "MSTRG.36719.5"; exon_number "1";
chr11	StringTie	exon	124638542	124638737	1000	-	.	gene_id "MSTRG.36719"; transcript_id "MSTRG.36719.5"; exon_number "2";
chr11	StringTie	exon	124639710	124639867	1000	-	.	gene_id "MSTRG.36719"; transcript_id "MSTRG.36719.5"; exon_number "3";
chr11	StringTie	exon	124647365	124647498	1000	-	.	gene_id "MSTRG.36719"; transcript_id "MSTRG.36719.5"; exon_number "4";
chr11	StringTie	exon	124648066	124648175	1000	-	.	gene_id "MSTRG.36719"; transcript_id "MSTRG.36719.5"; exon_number "5";
chr11	StringTie	exon	124649619	124649787	1000	-	.	gene_id "MSTRG.36719"; transcript_id "MSTRG.36719.5"; exon_number "6";
chr11	StringTie	exon	124654655	124654793	1000	-	.	gene_id "MSTRG.36719"; transcript_id "MSTRG.36719.5"; exon_number "7";
chr11	StringTie	exon	124660628	124660803	1000	-	.	gene_id "MSTRG.36719"; transcript_id "MSTRG.36719.5"; exon_number "8";
chr11	StringTie	exon	124669360	124669521	1000	-	.	gene_id "MSTRG.36719"; transcript_id "MSTRG.36719.5"; exon_number "9";
chr11	StringTie	exon	124673642	124673856	1000	-	.	gene_id "MSTRG.36719"; transcript_id "MSTRG.36719.5"; exon_number "10";
chr11	StringTie	transcript	124633108	124673843	1000	-	.	gene_id "MSTRG.36719"; transcript_id "MSTRG.36719.6";
chr11	StringTie	exon	124633108	124637202	1000	-	.	gene_id "MSTRG.36719"; transcript_id "MSTRG.36719.6"; exon_number "1";
chr11	StringTie	exon	124638542	124638737	1000	-	.	gene_id "MSTRG.36719"; transcript_id "MSTRG.36719.6"; exon_number "2";
chr11	StringTie	exon	124639710	124639819	1000	-	.	gene_id "MSTRG.36719"; transcript_id "MSTRG.36719.6"; exon_number "3";
chr11	StringTie	exon	124647365	124647498	1000	-	.	gene_id "MSTRG.36719"; transcript_id "MSTRG.36719.6"; exon_number "4";
chr11	StringTie	exon	124648066	124648175	1000	-	.	gene_id "MSTRG.36719"; transcript_id "MSTRG.36719.6"; exon_number "5";
chr11	StringTie	exon	124649619	124649796	1000	-	.	gene_id "MSTRG.36719"; transcript_id "MSTRG.36719.6"; exon_number "6";
chr11	StringTie	exon	124651815	124654493	1000	-	.	gene_id "MSTRG.36719"; transcript_id "MSTRG.36719.6"; exon_number "7";
chr11	StringTie	exon	124654655	124654793	1000	-	.	gene_id "MSTRG.36719"; transcript_id "MSTRG.36719.6"; exon_number "8";
chr11	StringTie	exon	124660628	124660803	1000	-	.	gene_id "MSTRG.36719"; transcript_id "MSTRG.36719.6"; exon_number "9";
chr11	StringTie	exon	124669360	124669521	1000	-	.	gene_id "MSTRG.36719"; transcript_id "MSTRG.36719.6"; exon_number "10";
chr11	StringTie	exon	124673642	124673843	1000	-	.	gene_id "MSTRG.36719"; transcript_id "MSTRG.36719.6"; exon_number "11";
chr11	StringTie	transcript	124633108	124695707	1000	-	.	gene_id "MSTRG.36719"; transcript_id "MSTRG.36719.7";
chr11	StringTie	exon	124633108	124637202	1000	-	.	gene_id "MSTRG.36719"; transcript_id "MSTRG.36719.7"; exon_number "1";
chr11	StringTie	exon	124638542	124638737	1000	-	.	gene_id "MSTRG.36719"; transcript_id "MSTRG.36719.7"; exon_number "2";
chr11	StringTie	exon	124639710	124639867	1000	-	.	gene_id "MSTRG.36719"; transcript_id "MSTRG.36719.7"; exon_number "3";
chr11	StringTie	exon	124647365	124647435	1000	-	.	gene_id "MSTRG.36719"; transcript_id "MSTRG.36719.7"; exon_number "4";
chr11	StringTie	exon	124648066	124648175	1000	-	.	gene_id "MSTRG.36719"; transcript_id "MSTRG.36719.7"; exon_number "5";
chr11	StringTie	exon	124649619	124649796	1000	-	.	gene_id "MSTRG.36719"; transcript_id "MSTRG.36719.7"; exon_number "6";
chr11	StringTie	exon	124654655	124654793	1000	-	.	gene_id "MSTRG.36719"; transcript_id "MSTRG.36719.7"; exon_number "7";
chr11	StringTie	exon	124660628	124660803	1000	-	.	gene_id "MSTRG.36719"; transcript_id "MSTRG.36719.7"; exon_number "8";
chr11	StringTie	exon	124669360	124669521	1000	-	.	gene_id "MSTRG.36719"; transcript_id "MSTRG.36719.7"; exon_number "9";
chr11	StringTie	exon	124675258	124675402	1000	-	.	gene_id "MSTRG.36719"; transcript_id "MSTRG.36719.7"; exon_number "10";
chr11	StringTie	exon	124694283	124694521	1000	-	.	gene_id "MSTRG.36719"; transcript_id "MSTRG.36719.7"; exon_number "11";
chr11	StringTie	exon	124695609	124695707	1000	-	.	gene_id "MSTRG.36719"; transcript_id "MSTRG.36719.7"; exon_number "12";
chr11	StringTie	transcript	124633108	124673821	1000	-	.	gene_id "MSTRG.36719"; transcript_id "MSTRG.36719.8";
chr11	StringTie	exon	124633108	124637202	1000	-	.	gene_id "MSTRG.36719"; transcript_id "MSTRG.36719.8"; exon_number "1";
chr11	StringTie	exon	124638542	124638737	1000	-	.	gene_id "MSTRG.36719"; transcript_id "MSTRG.36719.8"; exon_number "2";
chr11	StringTie	exon	124639710	124639867	1000	-	.	gene_id "MSTRG.36719"; transcript_id "MSTRG.36719.8"; exon_number "3";
chr11	StringTie	exon	124647365	124647498	1000	-	.	gene_id "MSTRG.36719"; transcript_id "MSTRG.36719.8"; exon_number "4";
chr11	StringTie	exon	124648066	124648175	1000	-	.	gene_id "MSTRG.36719"; transcript_id "MSTRG.36719.8"; exon_number "5";
chr11	StringTie	exon	124649619	124649796	1000	-	.	gene_id "MSTRG.36719"; transcript_id "MSTRG.36719.8"; exon_number "6";
chr11	StringTie	exon	124651815	124654493	1000	-	.	gene_id "MSTRG.36719"; transcript_id "MSTRG.36719.8"; exon_number "7";
chr11	StringTie	exon	124654655	124654793	1000	-	.	gene_id "MSTRG.36719"; transcript_id "MSTRG.36719.8"; exon_number "8";
chr11	StringTie	exon	124660628	124660803	1000	-	.	gene_id "MSTRG.36719"; transcript_id "MSTRG.36719.8"; exon_number "9";
chr11	StringTie	exon	124669360	124669471	1000	-	.	gene_id "MSTRG.36719"; transcript_id "MSTRG.36719.8"; exon_number "10";
chr11	StringTie	exon	124673642	124673821	1000	-	.	gene_id "MSTRG.36719"; transcript_id "MSTRG.36719.8"; exon_number "11";
chr11	StringTie	transcript	124633108	124675671	1000	-	.	gene_id "MSTRG.36719"; transcript_id "MSTRG.36719.9";
chr11	StringTie	exon	124633108	124637202	1000	-	.	gene_id "MSTRG.36719"; transcript_id "MSTRG.36719.9"; exon_number "1";
chr11	StringTie	exon	124638542	124638737	1000	-	.	gene_id "MSTRG.36719"; transcript_id "MSTRG.36719.9"; exon_number "2";
chr11	StringTie	exon	124639710	124639867	1000	-	.	gene_id "MSTRG.36719"; transcript_id "MSTRG.36719.9"; exon_number "3";
chr11	StringTie	exon	124647365	124647498	1000	-	.	gene_id "MSTRG.36719"; transcript_id "MSTRG.36719.9"; exon_number "4";
chr11	StringTie	exon	124648066	124648175	1000	-	.	gene_id "MSTRG.36719"; transcript_id "MSTRG.36719.9"; exon_number "5";
chr11	StringTie	exon	124649619	124649796	1000	-	.	gene_id "MSTRG.36719"; transcript_id "MSTRG.36719.9"; exon_number "6";
chr11	StringTie	exon	124654655	124654793	1000	-	.	gene_id "MSTRG.36719"; transcript_id "MSTRG.36719.9"; exon_number "7";
chr11	StringTie	exon	124660628	124660803	1000	-	.	gene_id "MSTRG.36719"; transcript_id "MSTRG.36719.9"; exon_number "8";
chr11	StringTie	exon	124669360	124669521	1000	-	.	gene_id "MSTRG.36719"; transcript_id "MSTRG.36719.9"; exon_number "9";
chr11	StringTie	exon	124675258	124675671	1000	-	.	gene_id "MSTRG.36719"; transcript_id "MSTRG.36719.9"; exon_number "10";
chr1	StringTie	transcript	47623057	47624435	1000	+	.	gene_id "MSTRG.3672"; transcript_id "MSTRG.3672.1";
chr1	StringTie	exon	47623057	47623855	1000	+	.	gene_id "MSTRG.3672"; transcript_id "MSTRG.3672.1"; exon_number "1";
chr1	StringTie	exon	47624362	47624435	1000	+	.	gene_id "MSTRG.3672"; transcript_id "MSTRG.3672.1"; exon_number "2";
chr11	StringTie	transcript	124673798	124694661	1000	+	.	gene_id "MSTRG.36720"; transcript_id "ENST00000227135"; gene_name "SPA17"; ref_gene_id "ENSG00000064199";
chr11	StringTie	exon	124673798	124673952	1000	+	.	gene_id "MSTRG.36720"; transcript_id "ENST00000227135"; exon_number "1"; gene_name "SPA17"; ref_gene_id "ENSG00000064199";
chr11	StringTie	exon	124675238	124675418	1000	+	.	gene_id "MSTRG.36720"; transcript_id "ENST00000227135"; exon_number "2"; gene_name "SPA17"; ref_gene_id "ENSG00000064199";
chr11	StringTie	exon	124681389	124681459	1000	+	.	gene_id "MSTRG.36720"; transcript_id "ENST00000227135"; exon_number "3"; gene_name "SPA17"; ref_gene_id "ENSG00000064199";
chr11	StringTie	exon	124691696	124691782	1000	+	.	gene_id "MSTRG.36720"; transcript_id "ENST00000227135"; exon_number "4"; gene_name "SPA17"; ref_gene_id "ENSG00000064199";
chr11	StringTie	exon	124694303	124694661	1000	+	.	gene_id "MSTRG.36720"; transcript_id "ENST00000227135"; exon_number "5"; gene_name "SPA17"; ref_gene_id "ENSG00000064199";
chr11	StringTie	transcript	124675314	124696686	1000	+	.	gene_id "MSTRG.36720"; transcript_id "ENST00000524614"; gene_name "SPA17"; ref_gene_id "ENSG00000064199";
chr11	StringTie	exon	124675314	124675418	1000	+	.	gene_id "MSTRG.36720"; transcript_id "ENST00000524614"; exon_number "1"; gene_name "SPA17"; ref_gene_id "ENSG00000064199";
chr11	StringTie	exon	124681389	124681459	1000	+	.	gene_id "MSTRG.36720"; transcript_id "ENST00000524614"; exon_number "2"; gene_name "SPA17"; ref_gene_id "ENSG00000064199";
chr11	StringTie	exon	124691696	124691782	1000	+	.	gene_id "MSTRG.36720"; transcript_id "ENST00000524614"; exon_number "3"; gene_name "SPA17"; ref_gene_id "ENSG00000064199";
chr11	StringTie	exon	124694303	124694442	1000	+	.	gene_id "MSTRG.36720"; transcript_id "ENST00000524614"; exon_number "4"; gene_name "SPA17"; ref_gene_id "ENSG00000064199";
chr11	StringTie	exon	124696177	124696686	1000	+	.	gene_id "MSTRG.36720"; transcript_id "ENST00000524614"; exon_number "5"; gene_name "SPA17"; ref_gene_id "ENSG00000064199";
chr11	StringTie	transcript	124673910	124675875	1000	+	.	gene_id "MSTRG.36720"; transcript_id "ENST00000529498"; gene_name "SPA17"; ref_gene_id "ENSG00000064199";
chr11	StringTie	exon	124673910	124673952	1000	+	.	gene_id "MSTRG.36720"; transcript_id "ENST00000529498"; exon_number "1"; gene_name "SPA17"; ref_gene_id "ENSG00000064199";
chr11	StringTie	exon	124675238	124675418	1000	+	.	gene_id "MSTRG.36720"; transcript_id "ENST00000529498"; exon_number "2"; gene_name "SPA17"; ref_gene_id "ENSG00000064199";
chr11	StringTie	exon	124675666	124675875	1000	+	.	gene_id "MSTRG.36720"; transcript_id "ENST00000529498"; exon_number "3"; gene_name "SPA17"; ref_gene_id "ENSG00000064199";
chr11	StringTie	transcript	124673844	124697518	1000	+	.	gene_id "MSTRG.36720"; transcript_id "ENST00000532692"; gene_name "SPA17"; ref_gene_id "ENSG00000064199";
chr11	StringTie	exon	124673844	124675418	1000	+	.	gene_id "MSTRG.36720"; transcript_id "ENST00000532692"; exon_number "1"; gene_name "SPA17"; ref_gene_id "ENSG00000064199";
chr11	StringTie	exon	124681389	124681459	1000	+	.	gene_id "MSTRG.36720"; transcript_id "ENST00000532692"; exon_number "2"; gene_name "SPA17"; ref_gene_id "ENSG00000064199";
chr11	StringTie	exon	124691696	124691782	1000	+	.	gene_id "MSTRG.36720"; transcript_id "ENST00000532692"; exon_number "3"; gene_name "SPA17"; ref_gene_id "ENSG00000064199";
chr11	StringTie	exon	124694303	124697518	1000	+	.	gene_id "MSTRG.36720"; transcript_id "ENST00000532692"; exon_number "4"; gene_name "SPA17"; ref_gene_id "ENSG00000064199";
chr11	StringTie	transcript	124673318	124698313	1000	+	.	gene_id "MSTRG.36720"; transcript_id "MSTRG.36720.1";
chr11	StringTie	exon	124673318	124673428	1000	+	.	gene_id "MSTRG.36720"; transcript_id "MSTRG.36720.1"; exon_number "1";
chr11	StringTie	exon	124673886	124673952	1000	+	.	gene_id "MSTRG.36720"; transcript_id "MSTRG.36720.1"; exon_number "2";
chr11	StringTie	exon	124675238	124675418	1000	+	.	gene_id "MSTRG.36720"; transcript_id "MSTRG.36720.1"; exon_number "3";
chr11	StringTie	exon	124681389	124681459	1000	+	.	gene_id "MSTRG.36720"; transcript_id "MSTRG.36720.1"; exon_number "4";
chr11	StringTie	exon	124691696	124691782	1000	+	.	gene_id "MSTRG.36720"; transcript_id "MSTRG.36720.1"; exon_number "5";
chr11	StringTie	exon	124694303	124698313	1000	+	.	gene_id "MSTRG.36720"; transcript_id "MSTRG.36720.1"; exon_number "6";
chr11	StringTie	transcript	124673910	124698313	1000	+	.	gene_id "MSTRG.36720"; transcript_id "MSTRG.36720.10";
chr11	StringTie	exon	124673910	124673952	1000	+	.	gene_id "MSTRG.36720"; transcript_id "MSTRG.36720.10"; exon_number "1";
chr11	StringTie	exon	124675238	124675418	1000	+	.	gene_id "MSTRG.36720"; transcript_id "MSTRG.36720.10"; exon_number "2";
chr11	StringTie	exon	124675666	124675977	1000	+	.	gene_id "MSTRG.36720"; transcript_id "MSTRG.36720.10"; exon_number "3";
chr11	StringTie	exon	124681389	124681459	1000	+	.	gene_id "MSTRG.36720"; transcript_id "MSTRG.36720.10"; exon_number "4";
chr11	StringTie	exon	124691696	124691782	1000	+	.	gene_id "MSTRG.36720"; transcript_id "MSTRG.36720.10"; exon_number "5";
chr11	StringTie	exon	124694303	124698313	1000	+	.	gene_id "MSTRG.36720"; transcript_id "MSTRG.36720.10"; exon_number "6";
chr11	StringTie	transcript	124673917	124681460	1000	+	.	gene_id "MSTRG.36720"; transcript_id "MSTRG.36720.12";
chr11	StringTie	exon	124673917	124673952	1000	+	.	gene_id "MSTRG.36720"; transcript_id "MSTRG.36720.12"; exon_number "1";
chr11	StringTie	exon	124675247	124675418	1000	+	.	gene_id "MSTRG.36720"; transcript_id "MSTRG.36720.12"; exon_number "2";
chr11	StringTie	exon	124681389	124681460	1000	+	.	gene_id "MSTRG.36720"; transcript_id "MSTRG.36720.12"; exon_number "3";
chr11	StringTie	transcript	124674307	124681460	1000	+	.	gene_id "MSTRG.36720"; transcript_id "MSTRG.36720.13";
chr11	StringTie	exon	124674307	124674338	1000	+	.	gene_id "MSTRG.36720"; transcript_id "MSTRG.36720.13"; exon_number "1";
chr11	StringTie	exon	124675238	124675418	1000	+	.	gene_id "MSTRG.36720"; transcript_id "MSTRG.36720.13"; exon_number "2";
chr11	StringTie	exon	124681389	124681460	1000	+	.	gene_id "MSTRG.36720"; transcript_id "MSTRG.36720.13"; exon_number "3";
chr11	StringTie	transcript	124678404	124694795	1000	+	.	gene_id "MSTRG.36720"; transcript_id "MSTRG.36720.15";
chr11	StringTie	exon	124678404	124678473	1000	+	.	gene_id "MSTRG.36720"; transcript_id "MSTRG.36720.15"; exon_number "1";
chr11	StringTie	exon	124681389	124681459	1000	+	.	gene_id "MSTRG.36720"; transcript_id "MSTRG.36720.15"; exon_number "2";
chr11	StringTie	exon	124691696	124691782	1000	+	.	gene_id "MSTRG.36720"; transcript_id "MSTRG.36720.15"; exon_number "3";
chr11	StringTie	exon	124694303	124694795	1000	+	.	gene_id "MSTRG.36720"; transcript_id "MSTRG.36720.15"; exon_number "4";
chr11	StringTie	transcript	124673798	124698434	1000	+	.	gene_id "MSTRG.36720"; transcript_id "MSTRG.36720.2";
chr11	StringTie	exon	124673798	124673952	1000	+	.	gene_id "MSTRG.36720"; transcript_id "MSTRG.36720.2"; exon_number "1";
chr11	StringTie	exon	124675238	124675418	1000	+	.	gene_id "MSTRG.36720"; transcript_id "MSTRG.36720.2"; exon_number "2";
chr11	StringTie	exon	124681389	124681459	1000	+	.	gene_id "MSTRG.36720"; transcript_id "MSTRG.36720.2"; exon_number "3";
chr11	StringTie	exon	124691696	124691782	1000	+	.	gene_id "MSTRG.36720"; transcript_id "MSTRG.36720.2"; exon_number "4";
chr11	StringTie	exon	124694303	124694442	1000	+	.	gene_id "MSTRG.36720"; transcript_id "MSTRG.36720.2"; exon_number "5";
chr11	StringTie	exon	124696177	124698434	1000	+	.	gene_id "MSTRG.36720"; transcript_id "MSTRG.36720.2"; exon_number "6";
chr11	StringTie	transcript	124673798	124698399	1000	+	.	gene_id "MSTRG.36720"; transcript_id "MSTRG.36720.3";
chr11	StringTie	exon	124673798	124673952	1000	+	.	gene_id "MSTRG.36720"; transcript_id "MSTRG.36720.3"; exon_number "1";
chr11	StringTie	exon	124675238	124675418	1000	+	.	gene_id "MSTRG.36720"; transcript_id "MSTRG.36720.3"; exon_number "2";
chr11	StringTie	exon	124681389	124681459	1000	+	.	gene_id "MSTRG.36720"; transcript_id "MSTRG.36720.3"; exon_number "3";
chr11	StringTie	exon	124691696	124691782	1000	+	.	gene_id "MSTRG.36720"; transcript_id "MSTRG.36720.3"; exon_number "4";
chr11	StringTie	exon	124694303	124695542	1000	+	.	gene_id "MSTRG.36720"; transcript_id "MSTRG.36720.3"; exon_number "5";
chr11	StringTie	exon	124697815	124698399	1000	+	.	gene_id "MSTRG.36720"; transcript_id "MSTRG.36720.3"; exon_number "6";
chr11	StringTie	transcript	124673805	124698472	1000	+	.	gene_id "MSTRG.36720"; transcript_id "MSTRG.36720.5";
chr11	StringTie	exon	124673805	124674102	1000	+	.	gene_id "MSTRG.36720"; transcript_id "MSTRG.36720.5"; exon_number "1";
chr11	StringTie	exon	124675238	124675418	1000	+	.	gene_id "MSTRG.36720"; transcript_id "MSTRG.36720.5"; exon_number "2";
chr11	StringTie	exon	124681389	124681459	1000	+	.	gene_id "MSTRG.36720"; transcript_id "MSTRG.36720.5"; exon_number "3";
chr11	StringTie	exon	124691696	124691782	1000	+	.	gene_id "MSTRG.36720"; transcript_id "MSTRG.36720.5"; exon_number "4";
chr11	StringTie	exon	124694303	124698472	1000	+	.	gene_id "MSTRG.36720"; transcript_id "MSTRG.36720.5"; exon_number "5";
chr11	StringTie	transcript	124673889	124698893	1000	+	.	gene_id "MSTRG.36720"; transcript_id "MSTRG.36720.7";
chr11	StringTie	exon	124673889	124674493	1000	+	.	gene_id "MSTRG.36720"; transcript_id "MSTRG.36720.7"; exon_number "1";
chr11	StringTie	exon	124675238	124675418	1000	+	.	gene_id "MSTRG.36720"; transcript_id "MSTRG.36720.7"; exon_number "2";
chr11	StringTie	exon	124681389	124681459	1000	+	.	gene_id "MSTRG.36720"; transcript_id "MSTRG.36720.7"; exon_number "3";
chr11	StringTie	exon	124691696	124691782	1000	+	.	gene_id "MSTRG.36720"; transcript_id "MSTRG.36720.7"; exon_number "4";
chr11	StringTie	exon	124694303	124698893	1000	+	.	gene_id "MSTRG.36720"; transcript_id "MSTRG.36720.7"; exon_number "5";
chr11	StringTie	transcript	124673900	124675563	1000	+	.	gene_id "MSTRG.36720"; transcript_id "MSTRG.36720.8";
chr11	StringTie	exon	124673900	124673952	1000	+	.	gene_id "MSTRG.36720"; transcript_id "MSTRG.36720.8"; exon_number "1";
chr11	StringTie	exon	124675238	124675418	1000	+	.	gene_id "MSTRG.36720"; transcript_id "MSTRG.36720.8"; exon_number "2";
chr11	StringTie	exon	124675509	124675563	1000	+	.	gene_id "MSTRG.36720"; transcript_id "MSTRG.36720.8"; exon_number "3";
chr11	StringTie	transcript	124673907	124698316	1000	+	.	gene_id "MSTRG.36720"; transcript_id "MSTRG.36720.9";
chr11	StringTie	exon	124673907	124674102	1000	+	.	gene_id "MSTRG.36720"; transcript_id "MSTRG.36720.9"; exon_number "1";
chr11	StringTie	exon	124675238	124675418	1000	+	.	gene_id "MSTRG.36720"; transcript_id "MSTRG.36720.9"; exon_number "2";
chr11	StringTie	exon	124681389	124681459	1000	+	.	gene_id "MSTRG.36720"; transcript_id "MSTRG.36720.9"; exon_number "3";
chr11	StringTie	exon	124691696	124691782	1000	+	.	gene_id "MSTRG.36720"; transcript_id "MSTRG.36720.9"; exon_number "4";
chr11	StringTie	exon	124694303	124694442	1000	+	.	gene_id "MSTRG.36720"; transcript_id "MSTRG.36720.9"; exon_number "5";
chr11	StringTie	exon	124696177	124698316	1000	+	.	gene_id "MSTRG.36720"; transcript_id "MSTRG.36720.9"; exon_number "6";
chr11	StringTie	transcript	125511748	125512929	1000	.	.	gene_id "MSTRG.36721"; transcript_id "MSTRG.36721.1";
chr11	StringTie	exon	125511748	125512929	1000	.	.	gene_id "MSTRG.36721"; transcript_id "MSTRG.36721.1"; exon_number "1";
chr11	StringTie	transcript	125516352	125517819	1000	.	.	gene_id "MSTRG.36722"; transcript_id "MSTRG.36722.1";
chr11	StringTie	exon	125516352	125517819	1000	.	.	gene_id "MSTRG.36722"; transcript_id "MSTRG.36722.1"; exon_number "1";
chr11	StringTie	transcript	125518934	125519597	1000	.	.	gene_id "MSTRG.36723"; transcript_id "MSTRG.36723.1";
chr11	StringTie	exon	125518934	125519597	1000	.	.	gene_id "MSTRG.36723"; transcript_id "MSTRG.36723.1"; exon_number "1";
chr11	StringTie	transcript	125521070	125522218	1000	.	.	gene_id "MSTRG.36724"; transcript_id "MSTRG.36724.1";
chr11	StringTie	exon	125521070	125522218	1000	.	.	gene_id "MSTRG.36724"; transcript_id "MSTRG.36724.1"; exon_number "1";
chr11	StringTie	transcript	125523054	125523486	1000	.	.	gene_id "MSTRG.36725"; transcript_id "MSTRG.36725.1";
chr11	StringTie	exon	125523054	125523486	1000	.	.	gene_id "MSTRG.36725"; transcript_id "MSTRG.36725.1"; exon_number "1";
chr11	StringTie	transcript	125524599	125538631	1000	-	.	gene_id "MSTRG.36726"; transcript_id "MSTRG.36726.1";
chr11	StringTie	exon	125524599	125524704	1000	-	.	gene_id "MSTRG.36726"; transcript_id "MSTRG.36726.1"; exon_number "1";
chr11	StringTie	exon	125536562	125538631	1000	-	.	gene_id "MSTRG.36726"; transcript_id "MSTRG.36726.1"; exon_number "2";
chr11	StringTie	transcript	125524643	125537063	1000	-	.	gene_id "MSTRG.36726"; transcript_id "MSTRG.36726.2";
chr11	StringTie	exon	125524643	125524679	1000	-	.	gene_id "MSTRG.36726"; transcript_id "MSTRG.36726.2"; exon_number "1";
chr11	StringTie	exon	125536868	125537063	1000	-	.	gene_id "MSTRG.36726"; transcript_id "MSTRG.36726.2"; exon_number "2";
chr11	StringTie	transcript	125536387	125543797	1000	+	.	gene_id "MSTRG.36727"; transcript_id "MSTRG.36727.1";
chr11	StringTie	exon	125536387	125536705	1000	+	.	gene_id "MSTRG.36727"; transcript_id "MSTRG.36727.1"; exon_number "1";
chr11	StringTie	exon	125543764	125543797	1000	+	.	gene_id "MSTRG.36727"; transcript_id "MSTRG.36727.1"; exon_number "2";
chr11	StringTie	transcript	125538972	125540661	1000	.	.	gene_id "MSTRG.36728"; transcript_id "MSTRG.36728.1";
chr11	StringTie	exon	125538972	125540661	1000	.	.	gene_id "MSTRG.36728"; transcript_id "MSTRG.36728.1"; exon_number "1";
chr11	StringTie	transcript	125541711	125542645	1000	.	.	gene_id "MSTRG.36729"; transcript_id "MSTRG.36729.1";
chr11	StringTie	exon	125541711	125542645	1000	.	.	gene_id "MSTRG.36729"; transcript_id "MSTRG.36729.1"; exon_number "1";
chr1	StringTie	transcript	47690178	47702803	1000	-	.	gene_id "MSTRG.3673"; transcript_id "MSTRG.3673.1";
chr1	StringTie	exon	47690178	47691096	1000	-	.	gene_id "MSTRG.3673"; transcript_id "MSTRG.3673.1"; exon_number "1";
chr1	StringTie	exon	47697897	47698083	1000	-	.	gene_id "MSTRG.3673"; transcript_id "MSTRG.3673.1"; exon_number "2";
chr1	StringTie	exon	47702765	47702803	1000	-	.	gene_id "MSTRG.3673"; transcript_id "MSTRG.3673.1"; exon_number "3";
chr1	StringTie	transcript	47690498	47698778	1000	-	.	gene_id "MSTRG.3673"; transcript_id "MSTRG.3673.2";
chr1	StringTie	exon	47690498	47691096	1000	-	.	gene_id "MSTRG.3673"; transcript_id "MSTRG.3673.2"; exon_number "1";
chr1	StringTie	exon	47694088	47694314	1000	-	.	gene_id "MSTRG.3673"; transcript_id "MSTRG.3673.2"; exon_number "2";
chr1	StringTie	exon	47694911	47695027	1000	-	.	gene_id "MSTRG.3673"; transcript_id "MSTRG.3673.2"; exon_number "3";
chr1	StringTie	exon	47697897	47698778	1000	-	.	gene_id "MSTRG.3673"; transcript_id "MSTRG.3673.2"; exon_number "4";
chr1	StringTie	transcript	47690521	47698329	1000	-	.	gene_id "MSTRG.3673"; transcript_id "MSTRG.3673.3";
chr1	StringTie	exon	47690521	47690809	1000	-	.	gene_id "MSTRG.3673"; transcript_id "MSTRG.3673.3"; exon_number "1";
chr1	StringTie	exon	47697897	47698329	1000	-	.	gene_id "MSTRG.3673"; transcript_id "MSTRG.3673.3"; exon_number "2";
chr1	StringTie	transcript	47694250	47698161	1000	-	.	gene_id "MSTRG.3673"; transcript_id "MSTRG.3673.4";
chr1	StringTie	exon	47694250	47695621	1000	-	.	gene_id "MSTRG.3673"; transcript_id "MSTRG.3673.4"; exon_number "1";
chr1	StringTie	exon	47697897	47698161	1000	-	.	gene_id "MSTRG.3673"; transcript_id "MSTRG.3673.4"; exon_number "2";
chr11	StringTie	transcript	125543058	125543710	1000	.	.	gene_id "MSTRG.36730"; transcript_id "MSTRG.36730.1";
chr11	StringTie	exon	125543058	125543710	1000	.	.	gene_id "MSTRG.36730"; transcript_id "MSTRG.36730.1"; exon_number "1";
chr11	StringTie	transcript	125551044	125551930	1000	.	.	gene_id "MSTRG.36731"; transcript_id "MSTRG.36731.1";
chr11	StringTie	exon	125551044	125551930	1000	.	.	gene_id "MSTRG.36731"; transcript_id "MSTRG.36731.1"; exon_number "1";
chr11	StringTie	transcript	125553001	125553826	1000	.	.	gene_id "MSTRG.36732"; transcript_id "MSTRG.36732.1";
chr11	StringTie	exon	125553001	125553826	1000	.	.	gene_id "MSTRG.36732"; transcript_id "MSTRG.36732.1"; exon_number "1";
chr11	StringTie	transcript	125555799	125556546	1000	.	.	gene_id "MSTRG.36733"; transcript_id "MSTRG.36733.1";
chr11	StringTie	exon	125555799	125556546	1000	.	.	gene_id "MSTRG.36733"; transcript_id "MSTRG.36733.1"; exon_number "1";
chr11	StringTie	transcript	125557097	125557340	1000	.	.	gene_id "MSTRG.36734"; transcript_id "MSTRG.36734.1";
chr11	StringTie	exon	125557097	125557340	1000	.	.	gene_id "MSTRG.36734"; transcript_id "MSTRG.36734.1"; exon_number "1";
chr11	StringTie	transcript	125565522	125565825	1000	.	.	gene_id "MSTRG.36735"; transcript_id "MSTRG.36735.1";
chr11	StringTie	exon	125565522	125565825	1000	.	.	gene_id "MSTRG.36735"; transcript_id "MSTRG.36735.1"; exon_number "1";
chr11	StringTie	transcript	125569216	125584687	1000	+	.	gene_id "MSTRG.36736"; transcript_id "ENST00000278903"; gene_name "EI24"; ref_gene_id "ENSG00000149547";
chr11	StringTie	exon	125569216	125569573	1000	+	.	gene_id "MSTRG.36736"; transcript_id "ENST00000278903"; exon_number "1"; gene_name "EI24"; ref_gene_id "ENSG00000149547";
chr11	StringTie	exon	125572458	125572569	1000	+	.	gene_id "MSTRG.36736"; transcript_id "ENST00000278903"; exon_number "2"; gene_name "EI24"; ref_gene_id "ENSG00000149547";
chr11	StringTie	exon	125575263	125575408	1000	+	.	gene_id "MSTRG.36736"; transcript_id "ENST00000278903"; exon_number "3"; gene_name "EI24"; ref_gene_id "ENSG00000149547";
chr11	StringTie	exon	125576255	125576315	1000	+	.	gene_id "MSTRG.36736"; transcript_id "ENST00000278903"; exon_number "4"; gene_name "EI24"; ref_gene_id "ENSG00000149547";
chr11	StringTie	exon	125577504	125577570	1000	+	.	gene_id "MSTRG.36736"; transcript_id "ENST00000278903"; exon_number "5"; gene_name "EI24"; ref_gene_id "ENSG00000149547";
chr11	StringTie	exon	125578133	125578257	1000	+	.	gene_id "MSTRG.36736"; transcript_id "ENST00000278903"; exon_number "6"; gene_name "EI24"; ref_gene_id "ENSG00000149547";
chr11	StringTie	exon	125578949	125579068	1000	+	.	gene_id "MSTRG.36736"; transcript_id "ENST00000278903"; exon_number "7"; gene_name "EI24"; ref_gene_id "ENSG00000149547";
chr11	StringTie	exon	125580093	125580204	1000	+	.	gene_id "MSTRG.36736"; transcript_id "ENST00000278903"; exon_number "8"; gene_name "EI24"; ref_gene_id "ENSG00000149547";
chr11	StringTie	exon	125581211	125581322	1000	+	.	gene_id "MSTRG.36736"; transcript_id "ENST00000278903"; exon_number "9"; gene_name "EI24"; ref_gene_id "ENSG00000149547";
chr11	StringTie	exon	125582346	125582420	1000	+	.	gene_id "MSTRG.36736"; transcript_id "ENST00000278903"; exon_number "10"; gene_name "EI24"; ref_gene_id "ENSG00000149547";
chr11	StringTie	exon	125583521	125584687	1000	+	.	gene_id "MSTRG.36736"; transcript_id "ENST00000278903"; exon_number "11"; gene_name "EI24"; ref_gene_id "ENSG00000149547";
chr11	StringTie	transcript	125569458	125579029	1000	+	.	gene_id "MSTRG.36736"; transcript_id "ENST00000524723"; gene_name "EI24"; ref_gene_id "ENSG00000149547";
chr11	StringTie	exon	125569458	125569573	1000	+	.	gene_id "MSTRG.36736"; transcript_id "ENST00000524723"; exon_number "1"; gene_name "EI24"; ref_gene_id "ENSG00000149547";
chr11	StringTie	exon	125572458	125572569	1000	+	.	gene_id "MSTRG.36736"; transcript_id "ENST00000524723"; exon_number "2"; gene_name "EI24"; ref_gene_id "ENSG00000149547";
chr11	StringTie	exon	125575263	125575408	1000	+	.	gene_id "MSTRG.36736"; transcript_id "ENST00000524723"; exon_number "3"; gene_name "EI24"; ref_gene_id "ENSG00000149547";
chr11	StringTie	exon	125575803	125575931	1000	+	.	gene_id "MSTRG.36736"; transcript_id "ENST00000524723"; exon_number "4"; gene_name "EI24"; ref_gene_id "ENSG00000149547";
chr11	StringTie	exon	125576255	125576315	1000	+	.	gene_id "MSTRG.36736"; transcript_id "ENST00000524723"; exon_number "5"; gene_name "EI24"; ref_gene_id "ENSG00000149547";
chr11	StringTie	exon	125577504	125577570	1000	+	.	gene_id "MSTRG.36736"; transcript_id "ENST00000524723"; exon_number "6"; gene_name "EI24"; ref_gene_id "ENSG00000149547";
chr11	StringTie	exon	125578133	125578257	1000	+	.	gene_id "MSTRG.36736"; transcript_id "ENST00000524723"; exon_number "7"; gene_name "EI24"; ref_gene_id "ENSG00000149547";
chr11	StringTie	exon	125578949	125579029	1000	+	.	gene_id "MSTRG.36736"; transcript_id "ENST00000524723"; exon_number "8"; gene_name "EI24"; ref_gene_id "ENSG00000149547";
chr11	StringTie	transcript	125569859	125578191	1000	+	.	gene_id "MSTRG.36736"; transcript_id "ENST00000527131"; gene_name "EI24"; ref_gene_id "ENSG00000149547";
chr11	StringTie	exon	125569859	125569947	1000	+	.	gene_id "MSTRG.36736"; transcript_id "ENST00000527131"; exon_number "1"; gene_name "EI24"; ref_gene_id "ENSG00000149547";
chr11	StringTie	exon	125572458	125572569	1000	+	.	gene_id "MSTRG.36736"; transcript_id "ENST00000527131"; exon_number "2"; gene_name "EI24"; ref_gene_id "ENSG00000149547";
chr11	StringTie	exon	125575263	125575408	1000	+	.	gene_id "MSTRG.36736"; transcript_id "ENST00000527131"; exon_number "3"; gene_name "EI24"; ref_gene_id "ENSG00000149547";
chr11	StringTie	exon	125576255	125576315	1000	+	.	gene_id "MSTRG.36736"; transcript_id "ENST00000527131"; exon_number "4"; gene_name "EI24"; ref_gene_id "ENSG00000149547";
chr11	StringTie	exon	125577504	125577570	1000	+	.	gene_id "MSTRG.36736"; transcript_id "ENST00000527131"; exon_number "5"; gene_name "EI24"; ref_gene_id "ENSG00000149547";
chr11	StringTie	exon	125578133	125578191	1000	+	.	gene_id "MSTRG.36736"; transcript_id "ENST00000527131"; exon_number "6"; gene_name "EI24"; ref_gene_id "ENSG00000149547";
chr11	StringTie	transcript	125569489	125584242	1000	+	.	gene_id "MSTRG.36736"; transcript_id "ENST00000527235"; gene_name "EI24"; ref_gene_id "ENSG00000149547";
chr11	StringTie	exon	125569489	125569573	1000	+	.	gene_id "MSTRG.36736"; transcript_id "ENST00000527235"; exon_number "1"; gene_name "EI24"; ref_gene_id "ENSG00000149547";
chr11	StringTie	exon	125572458	125572569	1000	+	.	gene_id "MSTRG.36736"; transcript_id "ENST00000527235"; exon_number "2"; gene_name "EI24"; ref_gene_id "ENSG00000149547";
chr11	StringTie	exon	125575263	125575408	1000	+	.	gene_id "MSTRG.36736"; transcript_id "ENST00000527235"; exon_number "3"; gene_name "EI24"; ref_gene_id "ENSG00000149547";
chr11	StringTie	exon	125576255	125576315	1000	+	.	gene_id "MSTRG.36736"; transcript_id "ENST00000527235"; exon_number "4"; gene_name "EI24"; ref_gene_id "ENSG00000149547";
chr11	StringTie	exon	125577504	125577570	1000	+	.	gene_id "MSTRG.36736"; transcript_id "ENST00000527235"; exon_number "5"; gene_name "EI24"; ref_gene_id "ENSG00000149547";
chr11	StringTie	exon	125578133	125578257	1000	+	.	gene_id "MSTRG.36736"; transcript_id "ENST00000527235"; exon_number "6"; gene_name "EI24"; ref_gene_id "ENSG00000149547";
chr11	StringTie	exon	125578949	125579068	1000	+	.	gene_id "MSTRG.36736"; transcript_id "ENST00000527235"; exon_number "7"; gene_name "EI24"; ref_gene_id "ENSG00000149547";
chr11	StringTie	exon	125580093	125580204	1000	+	.	gene_id "MSTRG.36736"; transcript_id "ENST00000527235"; exon_number "8"; gene_name "EI24"; ref_gene_id "ENSG00000149547";
chr11	StringTie	exon	125582346	125582420	1000	+	.	gene_id "MSTRG.36736"; transcript_id "ENST00000527235"; exon_number "9"; gene_name "EI24"; ref_gene_id "ENSG00000149547";
chr11	StringTie	exon	125583521	125584242	1000	+	.	gene_id "MSTRG.36736"; transcript_id "ENST00000527235"; exon_number "10"; gene_name "EI24"; ref_gene_id "ENSG00000149547";
chr11	StringTie	transcript	125569840	125577570	1000	+	.	gene_id "MSTRG.36736"; transcript_id "ENST00000527520"; gene_name "EI24"; ref_gene_id "ENSG00000149547";
chr11	StringTie	exon	125569840	125569947	1000	+	.	gene_id "MSTRG.36736"; transcript_id "ENST00000527520"; exon_number "1"; gene_name "EI24"; ref_gene_id "ENSG00000149547";
chr11	StringTie	exon	125572458	125572569	1000	+	.	gene_id "MSTRG.36736"; transcript_id "ENST00000527520"; exon_number "2"; gene_name "EI24"; ref_gene_id "ENSG00000149547";
chr11	StringTie	exon	125575305	125575408	1000	+	.	gene_id "MSTRG.36736"; transcript_id "ENST00000527520"; exon_number "3"; gene_name "EI24"; ref_gene_id "ENSG00000149547";
chr11	StringTie	exon	125576255	125576315	1000	+	.	gene_id "MSTRG.36736"; transcript_id "ENST00000527520"; exon_number "4"; gene_name "EI24"; ref_gene_id "ENSG00000149547";
chr11	StringTie	exon	125577504	125577570	1000	+	.	gene_id "MSTRG.36736"; transcript_id "ENST00000527520"; exon_number "5"; gene_name "EI24"; ref_gene_id "ENSG00000149547";
chr11	StringTie	transcript	125569477	125579068	1000	+	.	gene_id "MSTRG.36736"; transcript_id "ENST00000527842"; gene_name "EI24"; ref_gene_id "ENSG00000149547";
chr11	StringTie	exon	125569477	125569573	1000	+	.	gene_id "MSTRG.36736"; transcript_id "ENST00000527842"; exon_number "1"; gene_name "EI24"; ref_gene_id "ENSG00000149547";
chr11	StringTie	exon	125570104	125570190	1000	+	.	gene_id "MSTRG.36736"; transcript_id "ENST00000527842"; exon_number "2"; gene_name "EI24"; ref_gene_id "ENSG00000149547";
chr11	StringTie	exon	125572458	125572569	1000	+	.	gene_id "MSTRG.36736"; transcript_id "ENST00000527842"; exon_number "3"; gene_name "EI24"; ref_gene_id "ENSG00000149547";
chr11	StringTie	exon	125575263	125575408	1000	+	.	gene_id "MSTRG.36736"; transcript_id "ENST00000527842"; exon_number "4"; gene_name "EI24"; ref_gene_id "ENSG00000149547";
chr11	StringTie	exon	125576255	125576315	1000	+	.	gene_id "MSTRG.36736"; transcript_id "ENST00000527842"; exon_number "5"; gene_name "EI24"; ref_gene_id "ENSG00000149547";
chr11	StringTie	exon	125577504	125577570	1000	+	.	gene_id "MSTRG.36736"; transcript_id "ENST00000527842"; exon_number "6"; gene_name "EI24"; ref_gene_id "ENSG00000149547";
chr11	StringTie	exon	125578133	125578257	1000	+	.	gene_id "MSTRG.36736"; transcript_id "ENST00000527842"; exon_number "7"; gene_name "EI24"; ref_gene_id "ENSG00000149547";
chr11	StringTie	exon	125578949	125579068	1000	+	.	gene_id "MSTRG.36736"; transcript_id "ENST00000527842"; exon_number "8"; gene_name "EI24"; ref_gene_id "ENSG00000149547";
chr11	StringTie	transcript	125569477	125577888	1000	+	.	gene_id "MSTRG.36736"; transcript_id "ENST00000529765"; gene_name "EI24"; ref_gene_id "ENSG00000149547";
chr11	StringTie	exon	125569477	125569573	1000	+	.	gene_id "MSTRG.36736"; transcript_id "ENST00000529765"; exon_number "1"; gene_name "EI24"; ref_gene_id "ENSG00000149547";
chr11	StringTie	exon	125572458	125572569	1000	+	.	gene_id "MSTRG.36736"; transcript_id "ENST00000529765"; exon_number "2"; gene_name "EI24"; ref_gene_id "ENSG00000149547";
chr11	StringTie	exon	125575263	125575408	1000	+	.	gene_id "MSTRG.36736"; transcript_id "ENST00000529765"; exon_number "3"; gene_name "EI24"; ref_gene_id "ENSG00000149547";
chr11	StringTie	exon	125576255	125576315	1000	+	.	gene_id "MSTRG.36736"; transcript_id "ENST00000529765"; exon_number "4"; gene_name "EI24"; ref_gene_id "ENSG00000149547";
chr11	StringTie	exon	125577504	125577888	1000	+	.	gene_id "MSTRG.36736"; transcript_id "ENST00000529765"; exon_number "5"; gene_name "EI24"; ref_gene_id "ENSG00000149547";
chr11	StringTie	transcript	125569280	125572569	1000	+	.	gene_id "MSTRG.36736"; transcript_id "ENST00000529812"; gene_name "EI24"; ref_gene_id "ENSG00000149547";
chr11	StringTie	exon	125569280	125569573	1000	+	.	gene_id "MSTRG.36736"; transcript_id "ENST00000529812"; exon_number "1"; gene_name "EI24"; ref_gene_id "ENSG00000149547";
chr11	StringTie	exon	125570104	125570190	1000	+	.	gene_id "MSTRG.36736"; transcript_id "ENST00000529812"; exon_number "2"; gene_name "EI24"; ref_gene_id "ENSG00000149547";
chr11	StringTie	exon	125572458	125572569	1000	+	.	gene_id "MSTRG.36736"; transcript_id "ENST00000529812"; exon_number "3"; gene_name "EI24"; ref_gene_id "ENSG00000149547";
chr11	StringTie	transcript	125580780	125582397	1000	+	.	gene_id "MSTRG.36736"; transcript_id "ENST00000530540"; gene_name "EI24"; ref_gene_id "ENSG00000149547";
chr11	StringTie	exon	125580780	125581322	1000	+	.	gene_id "MSTRG.36736"; transcript_id "ENST00000530540"; exon_number "1"; gene_name "EI24"; ref_gene_id "ENSG00000149547";
chr11	StringTie	exon	125582346	125582397	1000	+	.	gene_id "MSTRG.36736"; transcript_id "ENST00000530540"; exon_number "2"; gene_name "EI24"; ref_gene_id "ENSG00000149547";
chr11	StringTie	transcript	125569477	125583763	1000	+	.	gene_id "MSTRG.36736"; transcript_id "ENST00000531636"; gene_name "EI24"; ref_gene_id "ENSG00000149547";
chr11	StringTie	exon	125569477	125569573	1000	+	.	gene_id "MSTRG.36736"; transcript_id "ENST00000531636"; exon_number "1"; gene_name "EI24"; ref_gene_id "ENSG00000149547";
chr11	StringTie	exon	125572458	125572569	1000	+	.	gene_id "MSTRG.36736"; transcript_id "ENST00000531636"; exon_number "2"; gene_name "EI24"; ref_gene_id "ENSG00000149547";
chr11	StringTie	exon	125575309	125575408	1000	+	.	gene_id "MSTRG.36736"; transcript_id "ENST00000531636"; exon_number "3"; gene_name "EI24"; ref_gene_id "ENSG00000149547";
chr11	StringTie	exon	125576255	125576315	1000	+	.	gene_id "MSTRG.36736"; transcript_id "ENST00000531636"; exon_number "4"; gene_name "EI24"; ref_gene_id "ENSG00000149547";
chr11	StringTie	exon	125577504	125577570	1000	+	.	gene_id "MSTRG.36736"; transcript_id "ENST00000531636"; exon_number "5"; gene_name "EI24"; ref_gene_id "ENSG00000149547";
chr11	StringTie	exon	125577736	125577906	1000	+	.	gene_id "MSTRG.36736"; transcript_id "ENST00000531636"; exon_number "6"; gene_name "EI24"; ref_gene_id "ENSG00000149547";
chr11	StringTie	exon	125578133	125578257	1000	+	.	gene_id "MSTRG.36736"; transcript_id "ENST00000531636"; exon_number "7"; gene_name "EI24"; ref_gene_id "ENSG00000149547";
chr11	StringTie	exon	125578949	125579068	1000	+	.	gene_id "MSTRG.36736"; transcript_id "ENST00000531636"; exon_number "8"; gene_name "EI24"; ref_gene_id "ENSG00000149547";
chr11	StringTie	exon	125580093	125580204	1000	+	.	gene_id "MSTRG.36736"; transcript_id "ENST00000531636"; exon_number "9"; gene_name "EI24"; ref_gene_id "ENSG00000149547";
chr11	StringTie	exon	125581211	125581322	1000	+	.	gene_id "MSTRG.36736"; transcript_id "ENST00000531636"; exon_number "10"; gene_name "EI24"; ref_gene_id "ENSG00000149547";
chr11	StringTie	exon	125582346	125582420	1000	+	.	gene_id "MSTRG.36736"; transcript_id "ENST00000531636"; exon_number "11"; gene_name "EI24"; ref_gene_id "ENSG00000149547";
chr11	StringTie	exon	125583521	125583763	1000	+	.	gene_id "MSTRG.36736"; transcript_id "ENST00000531636"; exon_number "12"; gene_name "EI24"; ref_gene_id "ENSG00000149547";
chr11	StringTie	transcript	125569458	125584060	1000	+	.	gene_id "MSTRG.36736"; transcript_id "ENST00000534546"; gene_name "EI24"; ref_gene_id "ENSG00000149547";
chr11	StringTie	exon	125569458	125569573	1000	+	.	gene_id "MSTRG.36736"; transcript_id "ENST00000534546"; exon_number "1"; gene_name "EI24"; ref_gene_id "ENSG00000149547";
chr11	StringTie	exon	125572458	125572569	1000	+	.	gene_id "MSTRG.36736"; transcript_id "ENST00000534546"; exon_number "2"; gene_name "EI24"; ref_gene_id "ENSG00000149547";
chr11	StringTie	exon	125575305	125575408	1000	+	.	gene_id "MSTRG.36736"; transcript_id "ENST00000534546"; exon_number "3"; gene_name "EI24"; ref_gene_id "ENSG00000149547";
chr11	StringTie	exon	125576255	125576315	1000	+	.	gene_id "MSTRG.36736"; transcript_id "ENST00000534546"; exon_number "4"; gene_name "EI24"; ref_gene_id "ENSG00000149547";
chr11	StringTie	exon	125577504	125577570	1000	+	.	gene_id "MSTRG.36736"; transcript_id "ENST00000534546"; exon_number "5"; gene_name "EI24"; ref_gene_id "ENSG00000149547";
chr11	StringTie	exon	125578133	125578257	1000	+	.	gene_id "MSTRG.36736"; transcript_id "ENST00000534546"; exon_number "6"; gene_name "EI24"; ref_gene_id "ENSG00000149547";
chr11	StringTie	exon	125578949	125579068	1000	+	.	gene_id "MSTRG.36736"; transcript_id "ENST00000534546"; exon_number "7"; gene_name "EI24"; ref_gene_id "ENSG00000149547";
chr11	StringTie	exon	125580093	125580204	1000	+	.	gene_id "MSTRG.36736"; transcript_id "ENST00000534546"; exon_number "8"; gene_name "EI24"; ref_gene_id "ENSG00000149547";
chr11	StringTie	exon	125581211	125581322	1000	+	.	gene_id "MSTRG.36736"; transcript_id "ENST00000534546"; exon_number "9"; gene_name "EI24"; ref_gene_id "ENSG00000149547";
chr11	StringTie	exon	125582346	125582420	1000	+	.	gene_id "MSTRG.36736"; transcript_id "ENST00000534546"; exon_number "10"; gene_name "EI24"; ref_gene_id "ENSG00000149547";
chr11	StringTie	exon	125583521	125584060	1000	+	.	gene_id "MSTRG.36736"; transcript_id "ENST00000534546"; exon_number "11"; gene_name "EI24"; ref_gene_id "ENSG00000149547";
chr11	StringTie	transcript	125569458	125584027	1000	+	.	gene_id "MSTRG.36736"; transcript_id "ENST00000615917"; gene_name "EI24"; ref_gene_id "ENSG00000149547";
chr11	StringTie	exon	125569458	125569573	1000	+	.	gene_id "MSTRG.36736"; transcript_id "ENST00000615917"; exon_number "1"; gene_name "EI24"; ref_gene_id "ENSG00000149547";
chr11	StringTie	exon	125572458	125572569	1000	+	.	gene_id "MSTRG.36736"; transcript_id "ENST00000615917"; exon_number "2"; gene_name "EI24"; ref_gene_id "ENSG00000149547";
chr11	StringTie	exon	125576255	125576315	1000	+	.	gene_id "MSTRG.36736"; transcript_id "ENST00000615917"; exon_number "3"; gene_name "EI24"; ref_gene_id "ENSG00000149547";
chr11	StringTie	exon	125577504	125577570	1000	+	.	gene_id "MSTRG.36736"; transcript_id "ENST00000615917"; exon_number "4"; gene_name "EI24"; ref_gene_id "ENSG00000149547";
chr11	StringTie	exon	125578133	125578257	1000	+	.	gene_id "MSTRG.36736"; transcript_id "ENST00000615917"; exon_number "5"; gene_name "EI24"; ref_gene_id "ENSG00000149547";
chr11	StringTie	exon	125578949	125579068	1000	+	.	gene_id "MSTRG.36736"; transcript_id "ENST00000615917"; exon_number "6"; gene_name "EI24"; ref_gene_id "ENSG00000149547";
chr11	StringTie	exon	125580093	125580204	1000	+	.	gene_id "MSTRG.36736"; transcript_id "ENST00000615917"; exon_number "7"; gene_name "EI24"; ref_gene_id "ENSG00000149547";
chr11	StringTie	exon	125581211	125581322	1000	+	.	gene_id "MSTRG.36736"; transcript_id "ENST00000615917"; exon_number "8"; gene_name "EI24"; ref_gene_id "ENSG00000149547";
chr11	StringTie	exon	125582346	125582420	1000	+	.	gene_id "MSTRG.36736"; transcript_id "ENST00000615917"; exon_number "9"; gene_name "EI24"; ref_gene_id "ENSG00000149547";
chr11	StringTie	exon	125583521	125584027	1000	+	.	gene_id "MSTRG.36736"; transcript_id "ENST00000615917"; exon_number "10"; gene_name "EI24"; ref_gene_id "ENSG00000149547";
chr11	StringTie	transcript	125569458	125584209	1000	+	.	gene_id "MSTRG.36736"; transcript_id "ENST00000618552"; gene_name "EI24"; ref_gene_id "ENSG00000149547";
chr11	StringTie	exon	125569458	125569573	1000	+	.	gene_id "MSTRG.36736"; transcript_id "ENST00000618552"; exon_number "1"; gene_name "EI24"; ref_gene_id "ENSG00000149547";
chr11	StringTie	exon	125572458	125572569	1000	+	.	gene_id "MSTRG.36736"; transcript_id "ENST00000618552"; exon_number "2"; gene_name "EI24"; ref_gene_id "ENSG00000149547";
chr11	StringTie	exon	125575251	125575408	1000	+	.	gene_id "MSTRG.36736"; transcript_id "ENST00000618552"; exon_number "3"; gene_name "EI24"; ref_gene_id "ENSG00000149547";
chr11	StringTie	exon	125576255	125576315	1000	+	.	gene_id "MSTRG.36736"; transcript_id "ENST00000618552"; exon_number "4"; gene_name "EI24"; ref_gene_id "ENSG00000149547";
chr11	StringTie	exon	125577504	125577570	1000	+	.	gene_id "MSTRG.36736"; transcript_id "ENST00000618552"; exon_number "5"; gene_name "EI24"; ref_gene_id "ENSG00000149547";
chr11	StringTie	exon	125578133	125578257	1000	+	.	gene_id "MSTRG.36736"; transcript_id "ENST00000618552"; exon_number "6"; gene_name "EI24"; ref_gene_id "ENSG00000149547";
chr11	StringTie	exon	125578949	125579068	1000	+	.	gene_id "MSTRG.36736"; transcript_id "ENST00000618552"; exon_number "7"; gene_name "EI24"; ref_gene_id "ENSG00000149547";
chr11	StringTie	exon	125580093	125580204	1000	+	.	gene_id "MSTRG.36736"; transcript_id "ENST00000618552"; exon_number "8"; gene_name "EI24"; ref_gene_id "ENSG00000149547";
chr11	StringTie	exon	125581211	125581322	1000	+	.	gene_id "MSTRG.36736"; transcript_id "ENST00000618552"; exon_number "9"; gene_name "EI24"; ref_gene_id "ENSG00000149547";
chr11	StringTie	exon	125582346	125582420	1000	+	.	gene_id "MSTRG.36736"; transcript_id "ENST00000618552"; exon_number "10"; gene_name "EI24"; ref_gene_id "ENSG00000149547";
chr11	StringTie	exon	125583521	125584209	1000	+	.	gene_id "MSTRG.36736"; transcript_id "ENST00000618552"; exon_number "11"; gene_name "EI24"; ref_gene_id "ENSG00000149547";
chr11	StringTie	transcript	125569458	125584251	1000	+	.	gene_id "MSTRG.36736"; transcript_id "ENST00000620753"; gene_name "EI24"; ref_gene_id "ENSG00000149547";
chr11	StringTie	exon	125569458	125569514	1000	+	.	gene_id "MSTRG.36736"; transcript_id "ENST00000620753"; exon_number "1"; gene_name "EI24"; ref_gene_id "ENSG00000149547";
chr11	StringTie	exon	125572458	125572569	1000	+	.	gene_id "MSTRG.36736"; transcript_id "ENST00000620753"; exon_number "2"; gene_name "EI24"; ref_gene_id "ENSG00000149547";
chr11	StringTie	exon	125575263	125575408	1000	+	.	gene_id "MSTRG.36736"; transcript_id "ENST00000620753"; exon_number "3"; gene_name "EI24"; ref_gene_id "ENSG00000149547";
chr11	StringTie	exon	125576255	125576315	1000	+	.	gene_id "MSTRG.36736"; transcript_id "ENST00000620753"; exon_number "4"; gene_name "EI24"; ref_gene_id "ENSG00000149547";
chr11	StringTie	exon	125577504	125577570	1000	+	.	gene_id "MSTRG.36736"; transcript_id "ENST00000620753"; exon_number "5"; gene_name "EI24"; ref_gene_id "ENSG00000149547";
chr11	StringTie	exon	125578133	125578257	1000	+	.	gene_id "MSTRG.36736"; transcript_id "ENST00000620753"; exon_number "6"; gene_name "EI24"; ref_gene_id "ENSG00000149547";
chr11	StringTie	exon	125578949	125579068	1000	+	.	gene_id "MSTRG.36736"; transcript_id "ENST00000620753"; exon_number "7"; gene_name "EI24"; ref_gene_id "ENSG00000149547";
chr11	StringTie	exon	125580093	125580204	1000	+	.	gene_id "MSTRG.36736"; transcript_id "ENST00000620753"; exon_number "8"; gene_name "EI24"; ref_gene_id "ENSG00000149547";
chr11	StringTie	exon	125581211	125581322	1000	+	.	gene_id "MSTRG.36736"; transcript_id "ENST00000620753"; exon_number "9"; gene_name "EI24"; ref_gene_id "ENSG00000149547";
chr11	StringTie	exon	125582346	125582420	1000	+	.	gene_id "MSTRG.36736"; transcript_id "ENST00000620753"; exon_number "10"; gene_name "EI24"; ref_gene_id "ENSG00000149547";
chr11	StringTie	exon	125583521	125584251	1000	+	.	gene_id "MSTRG.36736"; transcript_id "ENST00000620753"; exon_number "11"; gene_name "EI24"; ref_gene_id "ENSG00000149547";
chr11	StringTie	transcript	125568002	125584896	1000	+	.	gene_id "MSTRG.36736"; transcript_id "MSTRG.36736.1";
chr11	StringTie	exon	125568002	125569573	1000	+	.	gene_id "MSTRG.36736"; transcript_id "MSTRG.36736.1"; exon_number "1";
chr11	StringTie	exon	125570104	125570190	1000	+	.	gene_id "MSTRG.36736"; transcript_id "MSTRG.36736.1"; exon_number "2";
chr11	StringTie	exon	125572458	125572569	1000	+	.	gene_id "MSTRG.36736"; transcript_id "MSTRG.36736.1"; exon_number "3";
chr11	StringTie	exon	125575263	125575408	1000	+	.	gene_id "MSTRG.36736"; transcript_id "MSTRG.36736.1"; exon_number "4";
chr11	StringTie	exon	125576255	125576315	1000	+	.	gene_id "MSTRG.36736"; transcript_id "MSTRG.36736.1"; exon_number "5";
chr11	StringTie	exon	125577504	125577570	1000	+	.	gene_id "MSTRG.36736"; transcript_id "MSTRG.36736.1"; exon_number "6";
chr11	StringTie	exon	125578133	125578257	1000	+	.	gene_id "MSTRG.36736"; transcript_id "MSTRG.36736.1"; exon_number "7";
chr11	StringTie	exon	125578949	125579068	1000	+	.	gene_id "MSTRG.36736"; transcript_id "MSTRG.36736.1"; exon_number "8";
chr11	StringTie	exon	125580093	125580204	1000	+	.	gene_id "MSTRG.36736"; transcript_id "MSTRG.36736.1"; exon_number "9";
chr11	StringTie	exon	125581211	125581322	1000	+	.	gene_id "MSTRG.36736"; transcript_id "MSTRG.36736.1"; exon_number "10";
chr11	StringTie	exon	125582346	125582420	1000	+	.	gene_id "MSTRG.36736"; transcript_id "MSTRG.36736.1"; exon_number "11";
chr11	StringTie	exon	125583521	125584896	1000	+	.	gene_id "MSTRG.36736"; transcript_id "MSTRG.36736.1"; exon_number "12";
chr11	StringTie	transcript	125569280	125584799	1000	+	.	gene_id "MSTRG.36736"; transcript_id "MSTRG.36736.10";
chr11	StringTie	exon	125569280	125569573	1000	+	.	gene_id "MSTRG.36736"; transcript_id "MSTRG.36736.10"; exon_number "1";
chr11	StringTie	exon	125570104	125570190	1000	+	.	gene_id "MSTRG.36736"; transcript_id "MSTRG.36736.10"; exon_number "2";
chr11	StringTie	exon	125572458	125572569	1000	+	.	gene_id "MSTRG.36736"; transcript_id "MSTRG.36736.10"; exon_number "3";
chr11	StringTie	exon	125575305	125575408	1000	+	.	gene_id "MSTRG.36736"; transcript_id "MSTRG.36736.10"; exon_number "4";
chr11	StringTie	exon	125576255	125576315	1000	+	.	gene_id "MSTRG.36736"; transcript_id "MSTRG.36736.10"; exon_number "5";
chr11	StringTie	exon	125577504	125577570	1000	+	.	gene_id "MSTRG.36736"; transcript_id "MSTRG.36736.10"; exon_number "6";
chr11	StringTie	exon	125578133	125578257	1000	+	.	gene_id "MSTRG.36736"; transcript_id "MSTRG.36736.10"; exon_number "7";
chr11	StringTie	exon	125578949	125579068	1000	+	.	gene_id "MSTRG.36736"; transcript_id "MSTRG.36736.10"; exon_number "8";
chr11	StringTie	exon	125580093	125580204	1000	+	.	gene_id "MSTRG.36736"; transcript_id "MSTRG.36736.10"; exon_number "9";
chr11	StringTie	exon	125581211	125581322	1000	+	.	gene_id "MSTRG.36736"; transcript_id "MSTRG.36736.10"; exon_number "10";
chr11	StringTie	exon	125582346	125582420	1000	+	.	gene_id "MSTRG.36736"; transcript_id "MSTRG.36736.10"; exon_number "11";
chr11	StringTie	exon	125583521	125584799	1000	+	.	gene_id "MSTRG.36736"; transcript_id "MSTRG.36736.10"; exon_number "12";
chr11	StringTie	transcript	125569280	125584735	1000	+	.	gene_id "MSTRG.36736"; transcript_id "MSTRG.36736.11";
chr11	StringTie	exon	125569280	125569573	1000	+	.	gene_id "MSTRG.36736"; transcript_id "MSTRG.36736.11"; exon_number "1";
chr11	StringTie	exon	125570104	125570190	1000	+	.	gene_id "MSTRG.36736"; transcript_id "MSTRG.36736.11"; exon_number "2";
chr11	StringTie	exon	125572458	125572569	1000	+	.	gene_id "MSTRG.36736"; transcript_id "MSTRG.36736.11"; exon_number "3";
chr11	StringTie	exon	125575263	125575408	1000	+	.	gene_id "MSTRG.36736"; transcript_id "MSTRG.36736.11"; exon_number "4";
chr11	StringTie	exon	125576255	125576315	1000	+	.	gene_id "MSTRG.36736"; transcript_id "MSTRG.36736.11"; exon_number "5";
chr11	StringTie	exon	125577504	125577570	1000	+	.	gene_id "MSTRG.36736"; transcript_id "MSTRG.36736.11"; exon_number "6";
chr11	StringTie	exon	125578133	125578257	1000	+	.	gene_id "MSTRG.36736"; transcript_id "MSTRG.36736.11"; exon_number "7";
chr11	StringTie	exon	125578949	125579068	1000	+	.	gene_id "MSTRG.36736"; transcript_id "MSTRG.36736.11"; exon_number "8";
chr11	StringTie	exon	125580093	125580203	1000	+	.	gene_id "MSTRG.36736"; transcript_id "MSTRG.36736.11"; exon_number "9";
chr11	StringTie	exon	125581217	125581322	1000	+	.	gene_id "MSTRG.36736"; transcript_id "MSTRG.36736.11"; exon_number "10";
chr11	StringTie	exon	125582346	125582420	1000	+	.	gene_id "MSTRG.36736"; transcript_id "MSTRG.36736.11"; exon_number "11";
chr11	StringTie	exon	125583521	125584735	1000	+	.	gene_id "MSTRG.36736"; transcript_id "MSTRG.36736.11"; exon_number "12";
chr11	StringTie	transcript	125569290	125584807	1000	+	.	gene_id "MSTRG.36736"; transcript_id "MSTRG.36736.13";
chr11	StringTie	exon	125569290	125569573	1000	+	.	gene_id "MSTRG.36736"; transcript_id "MSTRG.36736.13"; exon_number "1";
chr11	StringTie	exon	125570104	125570190	1000	+	.	gene_id "MSTRG.36736"; transcript_id "MSTRG.36736.13"; exon_number "2";
chr11	StringTie	exon	125572458	125572569	1000	+	.	gene_id "MSTRG.36736"; transcript_id "MSTRG.36736.13"; exon_number "3";
chr11	StringTie	exon	125575263	125575408	1000	+	.	gene_id "MSTRG.36736"; transcript_id "MSTRG.36736.13"; exon_number "4";
chr11	StringTie	exon	125576255	125576315	1000	+	.	gene_id "MSTRG.36736"; transcript_id "MSTRG.36736.13"; exon_number "5";
chr11	StringTie	exon	125577504	125577570	1000	+	.	gene_id "MSTRG.36736"; transcript_id "MSTRG.36736.13"; exon_number "6";
chr11	StringTie	exon	125578133	125578257	1000	+	.	gene_id "MSTRG.36736"; transcript_id "MSTRG.36736.13"; exon_number "7";
chr11	StringTie	exon	125578949	125579068	1000	+	.	gene_id "MSTRG.36736"; transcript_id "MSTRG.36736.13"; exon_number "8";
chr11	StringTie	exon	125580093	125580204	1000	+	.	gene_id "MSTRG.36736"; transcript_id "MSTRG.36736.13"; exon_number "9";
chr11	StringTie	exon	125581211	125581322	1000	+	.	gene_id "MSTRG.36736"; transcript_id "MSTRG.36736.13"; exon_number "10";
chr11	StringTie	exon	125582346	125582420	1000	+	.	gene_id "MSTRG.36736"; transcript_id "MSTRG.36736.13"; exon_number "11";
chr11	StringTie	exon	125583196	125583321	1000	+	.	gene_id "MSTRG.36736"; transcript_id "MSTRG.36736.13"; exon_number "12";
chr11	StringTie	exon	125583521	125584807	1000	+	.	gene_id "MSTRG.36736"; transcript_id "MSTRG.36736.13"; exon_number "13";
chr11	StringTie	transcript	125569404	125584813	1000	+	.	gene_id "MSTRG.36736"; transcript_id "MSTRG.36736.14";
chr11	StringTie	exon	125569404	125569573	1000	+	.	gene_id "MSTRG.36736"; transcript_id "MSTRG.36736.14"; exon_number "1";
chr11	StringTie	exon	125572458	125572569	1000	+	.	gene_id "MSTRG.36736"; transcript_id "MSTRG.36736.14"; exon_number "2";
chr11	StringTie	exon	125575263	125575408	1000	+	.	gene_id "MSTRG.36736"; transcript_id "MSTRG.36736.14"; exon_number "3";
chr11	StringTie	exon	125576255	125576315	1000	+	.	gene_id "MSTRG.36736"; transcript_id "MSTRG.36736.14"; exon_number "4";
chr11	StringTie	exon	125577504	125577570	1000	+	.	gene_id "MSTRG.36736"; transcript_id "MSTRG.36736.14"; exon_number "5";
chr11	StringTie	exon	125578133	125578257	1000	+	.	gene_id "MSTRG.36736"; transcript_id "MSTRG.36736.14"; exon_number "6";
chr11	StringTie	exon	125578949	125579068	1000	+	.	gene_id "MSTRG.36736"; transcript_id "MSTRG.36736.14"; exon_number "7";
chr11	StringTie	exon	125580093	125580204	1000	+	.	gene_id "MSTRG.36736"; transcript_id "MSTRG.36736.14"; exon_number "8";
chr11	StringTie	exon	125581211	125581322	1000	+	.	gene_id "MSTRG.36736"; transcript_id "MSTRG.36736.14"; exon_number "9";
chr11	StringTie	exon	125582346	125582420	1000	+	.	gene_id "MSTRG.36736"; transcript_id "MSTRG.36736.14"; exon_number "10";
chr11	StringTie	exon	125583196	125583321	1000	+	.	gene_id "MSTRG.36736"; transcript_id "MSTRG.36736.14"; exon_number "11";
chr11	StringTie	exon	125583521	125584813	1000	+	.	gene_id "MSTRG.36736"; transcript_id "MSTRG.36736.14"; exon_number "12";
chr11	StringTie	transcript	125569404	125584694	1000	+	.	gene_id "MSTRG.36736"; transcript_id "MSTRG.36736.15";
chr11	StringTie	exon	125569404	125569573	1000	+	.	gene_id "MSTRG.36736"; transcript_id "MSTRG.36736.15"; exon_number "1";
chr11	StringTie	exon	125572458	125572569	1000	+	.	gene_id "MSTRG.36736"; transcript_id "MSTRG.36736.15"; exon_number "2";
chr11	StringTie	exon	125575263	125575408	1000	+	.	gene_id "MSTRG.36736"; transcript_id "MSTRG.36736.15"; exon_number "3";
chr11	StringTie	exon	125576255	125576315	1000	+	.	gene_id "MSTRG.36736"; transcript_id "MSTRG.36736.15"; exon_number "4";
chr11	StringTie	exon	125577504	125577570	1000	+	.	gene_id "MSTRG.36736"; transcript_id "MSTRG.36736.15"; exon_number "5";
chr11	StringTie	exon	125578133	125578253	1000	+	.	gene_id "MSTRG.36736"; transcript_id "MSTRG.36736.15"; exon_number "6";
chr11	StringTie	exon	125578955	125579068	1000	+	.	gene_id "MSTRG.36736"; transcript_id "MSTRG.36736.15"; exon_number "7";
chr11	StringTie	exon	125580093	125580204	1000	+	.	gene_id "MSTRG.36736"; transcript_id "MSTRG.36736.15"; exon_number "8";
chr11	StringTie	exon	125581211	125581322	1000	+	.	gene_id "MSTRG.36736"; transcript_id "MSTRG.36736.15"; exon_number "9";
chr11	StringTie	exon	125582346	125582420	1000	+	.	gene_id "MSTRG.36736"; transcript_id "MSTRG.36736.15"; exon_number "10";
chr11	StringTie	exon	125583521	125584694	1000	+	.	gene_id "MSTRG.36736"; transcript_id "MSTRG.36736.15"; exon_number "11";
chr11	StringTie	transcript	125569412	125584727	1000	+	.	gene_id "MSTRG.36736"; transcript_id "MSTRG.36736.16";
chr11	StringTie	exon	125569412	125569573	1000	+	.	gene_id "MSTRG.36736"; transcript_id "MSTRG.36736.16"; exon_number "1";
chr11	StringTie	exon	125572458	125572569	1000	+	.	gene_id "MSTRG.36736"; transcript_id "MSTRG.36736.16"; exon_number "2";
chr11	StringTie	exon	125575263	125575408	1000	+	.	gene_id "MSTRG.36736"; transcript_id "MSTRG.36736.16"; exon_number "3";
chr11	StringTie	exon	125576255	125576315	1000	+	.	gene_id "MSTRG.36736"; transcript_id "MSTRG.36736.16"; exon_number "4";
chr11	StringTie	exon	125577504	125577570	1000	+	.	gene_id "MSTRG.36736"; transcript_id "MSTRG.36736.16"; exon_number "5";
chr11	StringTie	exon	125578133	125578257	1000	+	.	gene_id "MSTRG.36736"; transcript_id "MSTRG.36736.16"; exon_number "6";
chr11	StringTie	exon	125578956	125579068	1000	+	.	gene_id "MSTRG.36736"; transcript_id "MSTRG.36736.16"; exon_number "7";
chr11	StringTie	exon	125580093	125580204	1000	+	.	gene_id "MSTRG.36736"; transcript_id "MSTRG.36736.16"; exon_number "8";
chr11	StringTie	exon	125581211	125581322	1000	+	.	gene_id "MSTRG.36736"; transcript_id "MSTRG.36736.16"; exon_number "9";
chr11	StringTie	exon	125582346	125582420	1000	+	.	gene_id "MSTRG.36736"; transcript_id "MSTRG.36736.16"; exon_number "10";
chr11	StringTie	exon	125583521	125584727	1000	+	.	gene_id "MSTRG.36736"; transcript_id "MSTRG.36736.16"; exon_number "11";
chr11	StringTie	transcript	125569413	125584688	1000	+	.	gene_id "MSTRG.36736"; transcript_id "MSTRG.36736.17";
chr11	StringTie	exon	125569413	125569573	1000	+	.	gene_id "MSTRG.36736"; transcript_id "MSTRG.36736.17"; exon_number "1";
chr11	StringTie	exon	125572506	125572569	1000	+	.	gene_id "MSTRG.36736"; transcript_id "MSTRG.36736.17"; exon_number "2";
chr11	StringTie	exon	125575263	125575408	1000	+	.	gene_id "MSTRG.36736"; transcript_id "MSTRG.36736.17"; exon_number "3";
chr11	StringTie	exon	125576255	125576315	1000	+	.	gene_id "MSTRG.36736"; transcript_id "MSTRG.36736.17"; exon_number "4";
chr11	StringTie	exon	125577504	125577570	1000	+	.	gene_id "MSTRG.36736"; transcript_id "MSTRG.36736.17"; exon_number "5";
chr11	StringTie	exon	125578133	125578257	1000	+	.	gene_id "MSTRG.36736"; transcript_id "MSTRG.36736.17"; exon_number "6";
chr11	StringTie	exon	125578949	125579068	1000	+	.	gene_id "MSTRG.36736"; transcript_id "MSTRG.36736.17"; exon_number "7";
chr11	StringTie	exon	125580093	125580204	1000	+	.	gene_id "MSTRG.36736"; transcript_id "MSTRG.36736.17"; exon_number "8";
chr11	StringTie	exon	125581211	125581322	1000	+	.	gene_id "MSTRG.36736"; transcript_id "MSTRG.36736.17"; exon_number "9";
chr11	StringTie	exon	125583521	125584688	1000	+	.	gene_id "MSTRG.36736"; transcript_id "MSTRG.36736.17"; exon_number "10";
chr11	StringTie	transcript	125569438	125584707	1000	+	.	gene_id "MSTRG.36736"; transcript_id "MSTRG.36736.18";
chr11	StringTie	exon	125569438	125569573	1000	+	.	gene_id "MSTRG.36736"; transcript_id "MSTRG.36736.18"; exon_number "1";
chr11	StringTie	exon	125572458	125572569	1000	+	.	gene_id "MSTRG.36736"; transcript_id "MSTRG.36736.18"; exon_number "2";
chr11	StringTie	exon	125575263	125575408	1000	+	.	gene_id "MSTRG.36736"; transcript_id "MSTRG.36736.18"; exon_number "3";
chr11	StringTie	exon	125576255	125576315	1000	+	.	gene_id "MSTRG.36736"; transcript_id "MSTRG.36736.18"; exon_number "4";
chr11	StringTie	exon	125577504	125577570	1000	+	.	gene_id "MSTRG.36736"; transcript_id "MSTRG.36736.18"; exon_number "5";
chr11	StringTie	exon	125578133	125578250	1000	+	.	gene_id "MSTRG.36736"; transcript_id "MSTRG.36736.18"; exon_number "6";
chr11	StringTie	exon	125578956	125579068	1000	+	.	gene_id "MSTRG.36736"; transcript_id "MSTRG.36736.18"; exon_number "7";
chr11	StringTie	exon	125580093	125580204	1000	+	.	gene_id "MSTRG.36736"; transcript_id "MSTRG.36736.18"; exon_number "8";
chr11	StringTie	exon	125581211	125581322	1000	+	.	gene_id "MSTRG.36736"; transcript_id "MSTRG.36736.18"; exon_number "9";
chr11	StringTie	exon	125582346	125582420	1000	+	.	gene_id "MSTRG.36736"; transcript_id "MSTRG.36736.18"; exon_number "10";
chr11	StringTie	exon	125583521	125584707	1000	+	.	gene_id "MSTRG.36736"; transcript_id "MSTRG.36736.18"; exon_number "11";
chr11	StringTie	transcript	125569450	125584809	1000	+	.	gene_id "MSTRG.36736"; transcript_id "MSTRG.36736.19";
chr11	StringTie	exon	125569450	125569573	1000	+	.	gene_id "MSTRG.36736"; transcript_id "MSTRG.36736.19"; exon_number "1";
chr11	StringTie	exon	125572458	125572569	1000	+	.	gene_id "MSTRG.36736"; transcript_id "MSTRG.36736.19"; exon_number "2";
chr11	StringTie	exon	125575273	125575408	1000	+	.	gene_id "MSTRG.36736"; transcript_id "MSTRG.36736.19"; exon_number "3";
chr11	StringTie	exon	125576255	125576315	1000	+	.	gene_id "MSTRG.36736"; transcript_id "MSTRG.36736.19"; exon_number "4";
chr11	StringTie	exon	125577504	125577570	1000	+	.	gene_id "MSTRG.36736"; transcript_id "MSTRG.36736.19"; exon_number "5";
chr11	StringTie	exon	125578133	125578257	1000	+	.	gene_id "MSTRG.36736"; transcript_id "MSTRG.36736.19"; exon_number "6";
chr11	StringTie	exon	125578949	125579068	1000	+	.	gene_id "MSTRG.36736"; transcript_id "MSTRG.36736.19"; exon_number "7";
chr11	StringTie	exon	125580093	125580204	1000	+	.	gene_id "MSTRG.36736"; transcript_id "MSTRG.36736.19"; exon_number "8";
chr11	StringTie	exon	125581211	125581322	1000	+	.	gene_id "MSTRG.36736"; transcript_id "MSTRG.36736.19"; exon_number "9";
chr11	StringTie	exon	125582346	125582420	1000	+	.	gene_id "MSTRG.36736"; transcript_id "MSTRG.36736.19"; exon_number "10";
chr11	StringTie	exon	125583521	125584809	1000	+	.	gene_id "MSTRG.36736"; transcript_id "MSTRG.36736.19"; exon_number "11";
chr11	StringTie	transcript	125569008	125584849	1000	+	.	gene_id "MSTRG.36736"; transcript_id "MSTRG.36736.2";
chr11	StringTie	exon	125569008	125569573	1000	+	.	gene_id "MSTRG.36736"; transcript_id "MSTRG.36736.2"; exon_number "1";
chr11	StringTie	exon	125570104	125570190	1000	+	.	gene_id "MSTRG.36736"; transcript_id "MSTRG.36736.2"; exon_number "2";
chr11	StringTie	exon	125572458	125572569	1000	+	.	gene_id "MSTRG.36736"; transcript_id "MSTRG.36736.2"; exon_number "3";
chr11	StringTie	exon	125575263	125575408	1000	+	.	gene_id "MSTRG.36736"; transcript_id "MSTRG.36736.2"; exon_number "4";
chr11	StringTie	exon	125576255	125576315	1000	+	.	gene_id "MSTRG.36736"; transcript_id "MSTRG.36736.2"; exon_number "5";
chr11	StringTie	exon	125577504	125577570	1000	+	.	gene_id "MSTRG.36736"; transcript_id "MSTRG.36736.2"; exon_number "6";
chr11	StringTie	exon	125578133	125578257	1000	+	.	gene_id "MSTRG.36736"; transcript_id "MSTRG.36736.2"; exon_number "7";
chr11	StringTie	exon	125580093	125580204	1000	+	.	gene_id "MSTRG.36736"; transcript_id "MSTRG.36736.2"; exon_number "8";
chr11	StringTie	exon	125581211	125581322	1000	+	.	gene_id "MSTRG.36736"; transcript_id "MSTRG.36736.2"; exon_number "9";
chr11	StringTie	exon	125582346	125582420	1000	+	.	gene_id "MSTRG.36736"; transcript_id "MSTRG.36736.2"; exon_number "10";
chr11	StringTie	exon	125583521	125584849	1000	+	.	gene_id "MSTRG.36736"; transcript_id "MSTRG.36736.2"; exon_number "11";
chr11	StringTie	transcript	125569453	125584679	1000	+	.	gene_id "MSTRG.36736"; transcript_id "MSTRG.36736.20";
chr11	StringTie	exon	125569453	125569573	1000	+	.	gene_id "MSTRG.36736"; transcript_id "MSTRG.36736.20"; exon_number "1";
chr11	StringTie	exon	125572475	125572569	1000	+	.	gene_id "MSTRG.36736"; transcript_id "MSTRG.36736.20"; exon_number "2";
chr11	StringTie	exon	125575263	125575408	1000	+	.	gene_id "MSTRG.36736"; transcript_id "MSTRG.36736.20"; exon_number "3";
chr11	StringTie	exon	125576255	125576315	1000	+	.	gene_id "MSTRG.36736"; transcript_id "MSTRG.36736.20"; exon_number "4";
chr11	StringTie	exon	125577504	125577570	1000	+	.	gene_id "MSTRG.36736"; transcript_id "MSTRG.36736.20"; exon_number "5";
chr11	StringTie	exon	125578133	125578257	1000	+	.	gene_id "MSTRG.36736"; transcript_id "MSTRG.36736.20"; exon_number "6";
chr11	StringTie	exon	125578949	125579068	1000	+	.	gene_id "MSTRG.36736"; transcript_id "MSTRG.36736.20"; exon_number "7";
chr11	StringTie	exon	125580093	125580204	1000	+	.	gene_id "MSTRG.36736"; transcript_id "MSTRG.36736.20"; exon_number "8";
chr11	StringTie	exon	125581211	125581322	1000	+	.	gene_id "MSTRG.36736"; transcript_id "MSTRG.36736.20"; exon_number "9";
chr11	StringTie	exon	125582346	125582420	1000	+	.	gene_id "MSTRG.36736"; transcript_id "MSTRG.36736.20"; exon_number "10";
chr11	StringTie	exon	125583521	125584679	1000	+	.	gene_id "MSTRG.36736"; transcript_id "MSTRG.36736.20"; exon_number "11";
chr11	StringTie	transcript	125569455	125584692	1000	+	.	gene_id "MSTRG.36736"; transcript_id "MSTRG.36736.21";
chr11	StringTie	exon	125569455	125569573	1000	+	.	gene_id "MSTRG.36736"; transcript_id "MSTRG.36736.21"; exon_number "1";
chr11	StringTie	exon	125572458	125572569	1000	+	.	gene_id "MSTRG.36736"; transcript_id "MSTRG.36736.21"; exon_number "2";
chr11	StringTie	exon	125575263	125575408	1000	+	.	gene_id "MSTRG.36736"; transcript_id "MSTRG.36736.21"; exon_number "3";
chr11	StringTie	exon	125576255	125576315	1000	+	.	gene_id "MSTRG.36736"; transcript_id "MSTRG.36736.21"; exon_number "4";
chr11	StringTie	exon	125577504	125577570	1000	+	.	gene_id "MSTRG.36736"; transcript_id "MSTRG.36736.21"; exon_number "5";
chr11	StringTie	exon	125578133	125578257	1000	+	.	gene_id "MSTRG.36736"; transcript_id "MSTRG.36736.21"; exon_number "6";
chr11	StringTie	exon	125580093	125580204	1000	+	.	gene_id "MSTRG.36736"; transcript_id "MSTRG.36736.21"; exon_number "7";
chr11	StringTie	exon	125581211	125581322	1000	+	.	gene_id "MSTRG.36736"; transcript_id "MSTRG.36736.21"; exon_number "8";
chr11	StringTie	exon	125582346	125582417	1000	+	.	gene_id "MSTRG.36736"; transcript_id "MSTRG.36736.21"; exon_number "9";
chr11	StringTie	exon	125583521	125584692	1000	+	.	gene_id "MSTRG.36736"; transcript_id "MSTRG.36736.21"; exon_number "10";
chr11	StringTie	transcript	125569458	125584814	1000	+	.	gene_id "MSTRG.36736"; transcript_id "MSTRG.36736.22";
chr11	StringTie	exon	125569458	125569573	1000	+	.	gene_id "MSTRG.36736"; transcript_id "MSTRG.36736.22"; exon_number "1";
chr11	StringTie	exon	125572458	125572569	1000	+	.	gene_id "MSTRG.36736"; transcript_id "MSTRG.36736.22"; exon_number "2";
chr11	StringTie	exon	125575263	125575408	1000	+	.	gene_id "MSTRG.36736"; transcript_id "MSTRG.36736.22"; exon_number "3";
chr11	StringTie	exon	125575803	125575931	1000	+	.	gene_id "MSTRG.36736"; transcript_id "MSTRG.36736.22"; exon_number "4";
chr11	StringTie	exon	125576255	125576315	1000	+	.	gene_id "MSTRG.36736"; transcript_id "MSTRG.36736.22"; exon_number "5";
chr11	StringTie	exon	125577504	125577570	1000	+	.	gene_id "MSTRG.36736"; transcript_id "MSTRG.36736.22"; exon_number "6";
chr11	StringTie	exon	125578133	125578257	1000	+	.	gene_id "MSTRG.36736"; transcript_id "MSTRG.36736.22"; exon_number "7";
chr11	StringTie	exon	125578949	125579068	1000	+	.	gene_id "MSTRG.36736"; transcript_id "MSTRG.36736.22"; exon_number "8";
chr11	StringTie	exon	125581211	125581322	1000	+	.	gene_id "MSTRG.36736"; transcript_id "MSTRG.36736.22"; exon_number "9";
chr11	StringTie	exon	125582346	125582420	1000	+	.	gene_id "MSTRG.36736"; transcript_id "MSTRG.36736.22"; exon_number "10";
chr11	StringTie	exon	125583521	125584814	1000	+	.	gene_id "MSTRG.36736"; transcript_id "MSTRG.36736.22"; exon_number "11";
chr11	StringTie	transcript	125569462	125584682	1000	+	.	gene_id "MSTRG.36736"; transcript_id "MSTRG.36736.28";
chr11	StringTie	exon	125569462	125569573	1000	+	.	gene_id "MSTRG.36736"; transcript_id "MSTRG.36736.28"; exon_number "1";
chr11	StringTie	exon	125572458	125572569	1000	+	.	gene_id "MSTRG.36736"; transcript_id "MSTRG.36736.28"; exon_number "2";
chr11	StringTie	exon	125575305	125575408	1000	+	.	gene_id "MSTRG.36736"; transcript_id "MSTRG.36736.28"; exon_number "3";
chr11	StringTie	exon	125576255	125576315	1000	+	.	gene_id "MSTRG.36736"; transcript_id "MSTRG.36736.28"; exon_number "4";
chr11	StringTie	exon	125577504	125577570	1000	+	.	gene_id "MSTRG.36736"; transcript_id "MSTRG.36736.28"; exon_number "5";
chr11	StringTie	exon	125578133	125578257	1000	+	.	gene_id "MSTRG.36736"; transcript_id "MSTRG.36736.28"; exon_number "6";
chr11	StringTie	exon	125578949	125579068	1000	+	.	gene_id "MSTRG.36736"; transcript_id "MSTRG.36736.28"; exon_number "7";
chr11	StringTie	exon	125580093	125580204	1000	+	.	gene_id "MSTRG.36736"; transcript_id "MSTRG.36736.28"; exon_number "8";
chr11	StringTie	exon	125581211	125581322	1000	+	.	gene_id "MSTRG.36736"; transcript_id "MSTRG.36736.28"; exon_number "9";
chr11	StringTie	exon	125582346	125582415	1000	+	.	gene_id "MSTRG.36736"; transcript_id "MSTRG.36736.28"; exon_number "10";
chr11	StringTie	exon	125583521	125584682	1000	+	.	gene_id "MSTRG.36736"; transcript_id "MSTRG.36736.28"; exon_number "11";
chr11	StringTie	transcript	125569472	125584698	1000	+	.	gene_id "MSTRG.36736"; transcript_id "MSTRG.36736.29";
chr11	StringTie	exon	125569472	125569573	1000	+	.	gene_id "MSTRG.36736"; transcript_id "MSTRG.36736.29"; exon_number "1";
chr11	StringTie	exon	125572458	125572567	1000	+	.	gene_id "MSTRG.36736"; transcript_id "MSTRG.36736.29"; exon_number "2";
chr11	StringTie	exon	125575263	125575408	1000	+	.	gene_id "MSTRG.36736"; transcript_id "MSTRG.36736.29"; exon_number "3";
chr11	StringTie	exon	125576255	125576315	1000	+	.	gene_id "MSTRG.36736"; transcript_id "MSTRG.36736.29"; exon_number "4";
chr11	StringTie	exon	125577504	125577570	1000	+	.	gene_id "MSTRG.36736"; transcript_id "MSTRG.36736.29"; exon_number "5";
chr11	StringTie	exon	125578133	125578257	1000	+	.	gene_id "MSTRG.36736"; transcript_id "MSTRG.36736.29"; exon_number "6";
chr11	StringTie	exon	125578949	125579068	1000	+	.	gene_id "MSTRG.36736"; transcript_id "MSTRG.36736.29"; exon_number "7";
chr11	StringTie	exon	125580093	125580204	1000	+	.	gene_id "MSTRG.36736"; transcript_id "MSTRG.36736.29"; exon_number "8";
chr11	StringTie	exon	125581211	125581322	1000	+	.	gene_id "MSTRG.36736"; transcript_id "MSTRG.36736.29"; exon_number "9";
chr11	StringTie	exon	125582346	125582420	1000	+	.	gene_id "MSTRG.36736"; transcript_id "MSTRG.36736.29"; exon_number "10";
chr11	StringTie	exon	125583521	125584698	1000	+	.	gene_id "MSTRG.36736"; transcript_id "MSTRG.36736.29"; exon_number "11";
chr11	StringTie	transcript	125569044	125584814	1000	+	.	gene_id "MSTRG.36736"; transcript_id "MSTRG.36736.3";
chr11	StringTie	exon	125569044	125569573	1000	+	.	gene_id "MSTRG.36736"; transcript_id "MSTRG.36736.3"; exon_number "1";
chr11	StringTie	exon	125572458	125572569	1000	+	.	gene_id "MSTRG.36736"; transcript_id "MSTRG.36736.3"; exon_number "2";
chr11	StringTie	exon	125575263	125575408	1000	+	.	gene_id "MSTRG.36736"; transcript_id "MSTRG.36736.3"; exon_number "3";
chr11	StringTie	exon	125576255	125576315	1000	+	.	gene_id "MSTRG.36736"; transcript_id "MSTRG.36736.3"; exon_number "4";
chr11	StringTie	exon	125577504	125577570	1000	+	.	gene_id "MSTRG.36736"; transcript_id "MSTRG.36736.3"; exon_number "5";
chr11	StringTie	exon	125578133	125578257	1000	+	.	gene_id "MSTRG.36736"; transcript_id "MSTRG.36736.3"; exon_number "6";
chr11	StringTie	exon	125580093	125580204	1000	+	.	gene_id "MSTRG.36736"; transcript_id "MSTRG.36736.3"; exon_number "7";
chr11	StringTie	exon	125581211	125581322	1000	+	.	gene_id "MSTRG.36736"; transcript_id "MSTRG.36736.3"; exon_number "8";
chr11	StringTie	exon	125582346	125582420	1000	+	.	gene_id "MSTRG.36736"; transcript_id "MSTRG.36736.3"; exon_number "9";
chr11	StringTie	exon	125583521	125584814	1000	+	.	gene_id "MSTRG.36736"; transcript_id "MSTRG.36736.3"; exon_number "10";
chr11	StringTie	transcript	125569474	125584821	1000	+	.	gene_id "MSTRG.36736"; transcript_id "MSTRG.36736.30";
chr11	StringTie	exon	125569474	125569573	1000	+	.	gene_id "MSTRG.36736"; transcript_id "MSTRG.36736.30"; exon_number "1";
chr11	StringTie	exon	125570104	125570190	1000	+	.	gene_id "MSTRG.36736"; transcript_id "MSTRG.36736.30"; exon_number "2";
chr11	StringTie	exon	125572458	125572569	1000	+	.	gene_id "MSTRG.36736"; transcript_id "MSTRG.36736.30"; exon_number "3";
chr11	StringTie	exon	125575263	125575408	1000	+	.	gene_id "MSTRG.36736"; transcript_id "MSTRG.36736.30"; exon_number "4";
chr11	StringTie	exon	125575884	125575931	1000	+	.	gene_id "MSTRG.36736"; transcript_id "MSTRG.36736.30"; exon_number "5";
chr11	StringTie	exon	125576255	125576315	1000	+	.	gene_id "MSTRG.36736"; transcript_id "MSTRG.36736.30"; exon_number "6";
chr11	StringTie	exon	125577504	125577570	1000	+	.	gene_id "MSTRG.36736"; transcript_id "MSTRG.36736.30"; exon_number "7";
chr11	StringTie	exon	125578133	125578257	1000	+	.	gene_id "MSTRG.36736"; transcript_id "MSTRG.36736.30"; exon_number "8";
chr11	StringTie	exon	125578949	125579068	1000	+	.	gene_id "MSTRG.36736"; transcript_id "MSTRG.36736.30"; exon_number "9";
chr11	StringTie	exon	125580093	125580204	1000	+	.	gene_id "MSTRG.36736"; transcript_id "MSTRG.36736.30"; exon_number "10";
chr11	StringTie	exon	125581211	125581322	1000	+	.	gene_id "MSTRG.36736"; transcript_id "MSTRG.36736.30"; exon_number "11";
chr11	StringTie	exon	125582346	125582420	1000	+	.	gene_id "MSTRG.36736"; transcript_id "MSTRG.36736.30"; exon_number "12";
chr11	StringTie	exon	125583521	125584821	1000	+	.	gene_id "MSTRG.36736"; transcript_id "MSTRG.36736.30"; exon_number "13";
chr11	StringTie	transcript	125569477	125584684	1000	+	.	gene_id "MSTRG.36736"; transcript_id "MSTRG.36736.31";
chr11	StringTie	exon	125569477	125569573	1000	+	.	gene_id "MSTRG.36736"; transcript_id "MSTRG.36736.31"; exon_number "1";
chr11	StringTie	exon	125572458	125572569	1000	+	.	gene_id "MSTRG.36736"; transcript_id "MSTRG.36736.31"; exon_number "2";
chr11	StringTie	exon	125575263	125575408	1000	+	.	gene_id "MSTRG.36736"; transcript_id "MSTRG.36736.31"; exon_number "3";
chr11	StringTie	exon	125576255	125576315	1000	+	.	gene_id "MSTRG.36736"; transcript_id "MSTRG.36736.31"; exon_number "4";
chr11	StringTie	exon	125577504	125577570	1000	+	.	gene_id "MSTRG.36736"; transcript_id "MSTRG.36736.31"; exon_number "5";
chr11	StringTie	exon	125578133	125578257	1000	+	.	gene_id "MSTRG.36736"; transcript_id "MSTRG.36736.31"; exon_number "6";
chr11	StringTie	exon	125580093	125580204	1000	+	.	gene_id "MSTRG.36736"; transcript_id "MSTRG.36736.31"; exon_number "7";
chr11	StringTie	exon	125581211	125581320	1000	+	.	gene_id "MSTRG.36736"; transcript_id "MSTRG.36736.31"; exon_number "8";
chr11	StringTie	exon	125582346	125582420	1000	+	.	gene_id "MSTRG.36736"; transcript_id "MSTRG.36736.31"; exon_number "9";
chr11	StringTie	exon	125583521	125584684	1000	+	.	gene_id "MSTRG.36736"; transcript_id "MSTRG.36736.31"; exon_number "10";
chr11	StringTie	transcript	125569487	125584783	1000	+	.	gene_id "MSTRG.36736"; transcript_id "MSTRG.36736.35";
chr11	StringTie	exon	125569487	125569573	1000	+	.	gene_id "MSTRG.36736"; transcript_id "MSTRG.36736.35"; exon_number "1";
chr11	StringTie	exon	125570104	125570190	1000	+	.	gene_id "MSTRG.36736"; transcript_id "MSTRG.36736.35"; exon_number "2";
chr11	StringTie	exon	125572458	125572569	1000	+	.	gene_id "MSTRG.36736"; transcript_id "MSTRG.36736.35"; exon_number "3";
chr11	StringTie	exon	125575309	125575408	1000	+	.	gene_id "MSTRG.36736"; transcript_id "MSTRG.36736.35"; exon_number "4";
chr11	StringTie	exon	125576255	125576315	1000	+	.	gene_id "MSTRG.36736"; transcript_id "MSTRG.36736.35"; exon_number "5";
chr11	StringTie	exon	125577504	125577570	1000	+	.	gene_id "MSTRG.36736"; transcript_id "MSTRG.36736.35"; exon_number "6";
chr11	StringTie	exon	125578133	125578257	1000	+	.	gene_id "MSTRG.36736"; transcript_id "MSTRG.36736.35"; exon_number "7";
chr11	StringTie	exon	125578949	125579068	1000	+	.	gene_id "MSTRG.36736"; transcript_id "MSTRG.36736.35"; exon_number "8";
chr11	StringTie	exon	125580093	125580204	1000	+	.	gene_id "MSTRG.36736"; transcript_id "MSTRG.36736.35"; exon_number "9";
chr11	StringTie	exon	125581211	125581322	1000	+	.	gene_id "MSTRG.36736"; transcript_id "MSTRG.36736.35"; exon_number "10";
chr11	StringTie	exon	125582346	125582420	1000	+	.	gene_id "MSTRG.36736"; transcript_id "MSTRG.36736.35"; exon_number "11";
chr11	StringTie	exon	125583521	125584783	1000	+	.	gene_id "MSTRG.36736"; transcript_id "MSTRG.36736.35"; exon_number "12";
chr11	StringTie	transcript	125569488	125584756	1000	+	.	gene_id "MSTRG.36736"; transcript_id "MSTRG.36736.36";
chr11	StringTie	exon	125569488	125569573	1000	+	.	gene_id "MSTRG.36736"; transcript_id "MSTRG.36736.36"; exon_number "1";
chr11	StringTie	exon	125570104	125570190	1000	+	.	gene_id "MSTRG.36736"; transcript_id "MSTRG.36736.36"; exon_number "2";
chr11	StringTie	exon	125572458	125572569	1000	+	.	gene_id "MSTRG.36736"; transcript_id "MSTRG.36736.36"; exon_number "3";
chr11	StringTie	exon	125575263	125575408	1000	+	.	gene_id "MSTRG.36736"; transcript_id "MSTRG.36736.36"; exon_number "4";
chr11	StringTie	exon	125576255	125576315	1000	+	.	gene_id "MSTRG.36736"; transcript_id "MSTRG.36736.36"; exon_number "5";
chr11	StringTie	exon	125577504	125577570	1000	+	.	gene_id "MSTRG.36736"; transcript_id "MSTRG.36736.36"; exon_number "6";
chr11	StringTie	exon	125578133	125578257	1000	+	.	gene_id "MSTRG.36736"; transcript_id "MSTRG.36736.36"; exon_number "7";
chr11	StringTie	exon	125578949	125579028	1000	+	.	gene_id "MSTRG.36736"; transcript_id "MSTRG.36736.36"; exon_number "8";
chr11	StringTie	exon	125579051	125579068	1000	+	.	gene_id "MSTRG.36736"; transcript_id "MSTRG.36736.36"; exon_number "9";
chr11	StringTie	exon	125580093	125580204	1000	+	.	gene_id "MSTRG.36736"; transcript_id "MSTRG.36736.36"; exon_number "10";
chr11	StringTie	exon	125581211	125581322	1000	+	.	gene_id "MSTRG.36736"; transcript_id "MSTRG.36736.36"; exon_number "11";
chr11	StringTie	exon	125582346	125582420	1000	+	.	gene_id "MSTRG.36736"; transcript_id "MSTRG.36736.36"; exon_number "12";
chr11	StringTie	exon	125583521	125584756	1000	+	.	gene_id "MSTRG.36736"; transcript_id "MSTRG.36736.36"; exon_number "13";
chr11	StringTie	transcript	125569489	125584686	1000	+	.	gene_id "MSTRG.36736"; transcript_id "MSTRG.36736.37";
chr11	StringTie	exon	125569489	125569573	1000	+	.	gene_id "MSTRG.36736"; transcript_id "MSTRG.36736.37"; exon_number "1";
chr11	StringTie	exon	125572506	125572569	1000	+	.	gene_id "MSTRG.36736"; transcript_id "MSTRG.36736.37"; exon_number "2";
chr11	StringTie	exon	125575263	125575408	1000	+	.	gene_id "MSTRG.36736"; transcript_id "MSTRG.36736.37"; exon_number "3";
chr11	StringTie	exon	125576255	125576315	1000	+	.	gene_id "MSTRG.36736"; transcript_id "MSTRG.36736.37"; exon_number "4";
chr11	StringTie	exon	125577504	125577570	1000	+	.	gene_id "MSTRG.36736"; transcript_id "MSTRG.36736.37"; exon_number "5";
chr11	StringTie	exon	125578133	125578257	1000	+	.	gene_id "MSTRG.36736"; transcript_id "MSTRG.36736.37"; exon_number "6";
chr11	StringTie	exon	125578949	125579068	1000	+	.	gene_id "MSTRG.36736"; transcript_id "MSTRG.36736.37"; exon_number "7";
chr11	StringTie	exon	125580093	125580204	1000	+	.	gene_id "MSTRG.36736"; transcript_id "MSTRG.36736.37"; exon_number "8";
chr11	StringTie	exon	125581211	125581322	1000	+	.	gene_id "MSTRG.36736"; transcript_id "MSTRG.36736.37"; exon_number "9";
chr11	StringTie	exon	125582346	125582420	1000	+	.	gene_id "MSTRG.36736"; transcript_id "MSTRG.36736.37"; exon_number "10";
chr11	StringTie	exon	125583521	125584686	1000	+	.	gene_id "MSTRG.36736"; transcript_id "MSTRG.36736.37"; exon_number "11";
chr11	StringTie	transcript	125569490	125584688	1000	+	.	gene_id "MSTRG.36736"; transcript_id "MSTRG.36736.39";
chr11	StringTie	exon	125569490	125569577	1000	+	.	gene_id "MSTRG.36736"; transcript_id "MSTRG.36736.39"; exon_number "1";
chr11	StringTie	exon	125572458	125572569	1000	+	.	gene_id "MSTRG.36736"; transcript_id "MSTRG.36736.39"; exon_number "2";
chr11	StringTie	exon	125575263	125575408	1000	+	.	gene_id "MSTRG.36736"; transcript_id "MSTRG.36736.39"; exon_number "3";
chr11	StringTie	exon	125576255	125576315	1000	+	.	gene_id "MSTRG.36736"; transcript_id "MSTRG.36736.39"; exon_number "4";
chr11	StringTie	exon	125577509	125577570	1000	+	.	gene_id "MSTRG.36736"; transcript_id "MSTRG.36736.39"; exon_number "5";
chr11	StringTie	exon	125578133	125578257	1000	+	.	gene_id "MSTRG.36736"; transcript_id "MSTRG.36736.39"; exon_number "6";
chr11	StringTie	exon	125578949	125579068	1000	+	.	gene_id "MSTRG.36736"; transcript_id "MSTRG.36736.39"; exon_number "7";
chr11	StringTie	exon	125580093	125580204	1000	+	.	gene_id "MSTRG.36736"; transcript_id "MSTRG.36736.39"; exon_number "8";
chr11	StringTie	exon	125581211	125581322	1000	+	.	gene_id "MSTRG.36736"; transcript_id "MSTRG.36736.39"; exon_number "9";
chr11	StringTie	exon	125582346	125582420	1000	+	.	gene_id "MSTRG.36736"; transcript_id "MSTRG.36736.39"; exon_number "10";
chr11	StringTie	exon	125583521	125584688	1000	+	.	gene_id "MSTRG.36736"; transcript_id "MSTRG.36736.39"; exon_number "11";
chr11	StringTie	transcript	125569060	125584814	1000	+	.	gene_id "MSTRG.36736"; transcript_id "MSTRG.36736.4";
chr11	StringTie	exon	125569060	125569577	1000	+	.	gene_id "MSTRG.36736"; transcript_id "MSTRG.36736.4"; exon_number "1";
chr11	StringTie	exon	125572458	125572569	1000	+	.	gene_id "MSTRG.36736"; transcript_id "MSTRG.36736.4"; exon_number "2";
chr11	StringTie	exon	125575263	125575408	1000	+	.	gene_id "MSTRG.36736"; transcript_id "MSTRG.36736.4"; exon_number "3";
chr11	StringTie	exon	125576255	125576315	1000	+	.	gene_id "MSTRG.36736"; transcript_id "MSTRG.36736.4"; exon_number "4";
chr11	StringTie	exon	125577504	125577570	1000	+	.	gene_id "MSTRG.36736"; transcript_id "MSTRG.36736.4"; exon_number "5";
chr11	StringTie	exon	125578133	125578257	1000	+	.	gene_id "MSTRG.36736"; transcript_id "MSTRG.36736.4"; exon_number "6";
chr11	StringTie	exon	125578949	125579068	1000	+	.	gene_id "MSTRG.36736"; transcript_id "MSTRG.36736.4"; exon_number "7";
chr11	StringTie	exon	125580093	125580204	1000	+	.	gene_id "MSTRG.36736"; transcript_id "MSTRG.36736.4"; exon_number "8";
chr11	StringTie	exon	125581211	125581322	1000	+	.	gene_id "MSTRG.36736"; transcript_id "MSTRG.36736.4"; exon_number "9";
chr11	StringTie	exon	125582346	125582420	1000	+	.	gene_id "MSTRG.36736"; transcript_id "MSTRG.36736.4"; exon_number "10";
chr11	StringTie	exon	125583521	125584814	1000	+	.	gene_id "MSTRG.36736"; transcript_id "MSTRG.36736.4"; exon_number "11";
chr11	StringTie	transcript	125569490	125584775	1000	+	.	gene_id "MSTRG.36736"; transcript_id "MSTRG.36736.40";
chr11	StringTie	exon	125569490	125569573	1000	+	.	gene_id "MSTRG.36736"; transcript_id "MSTRG.36736.40"; exon_number "1";
chr11	StringTie	exon	125570104	125570190	1000	+	.	gene_id "MSTRG.36736"; transcript_id "MSTRG.36736.40"; exon_number "2";
chr11	StringTie	exon	125572458	125572569	1000	+	.	gene_id "MSTRG.36736"; transcript_id "MSTRG.36736.40"; exon_number "3";
chr11	StringTie	exon	125575263	125575408	1000	+	.	gene_id "MSTRG.36736"; transcript_id "MSTRG.36736.40"; exon_number "4";
chr11	StringTie	exon	125576255	125576315	1000	+	.	gene_id "MSTRG.36736"; transcript_id "MSTRG.36736.40"; exon_number "5";
chr11	StringTie	exon	125577504	125577906	1000	+	.	gene_id "MSTRG.36736"; transcript_id "MSTRG.36736.40"; exon_number "6";
chr11	StringTie	exon	125578133	125578257	1000	+	.	gene_id "MSTRG.36736"; transcript_id "MSTRG.36736.40"; exon_number "7";
chr11	StringTie	exon	125578949	125579068	1000	+	.	gene_id "MSTRG.36736"; transcript_id "MSTRG.36736.40"; exon_number "8";
chr11	StringTie	exon	125580093	125580204	1000	+	.	gene_id "MSTRG.36736"; transcript_id "MSTRG.36736.40"; exon_number "9";
chr11	StringTie	exon	125581211	125581322	1000	+	.	gene_id "MSTRG.36736"; transcript_id "MSTRG.36736.40"; exon_number "10";
chr11	StringTie	exon	125582346	125582420	1000	+	.	gene_id "MSTRG.36736"; transcript_id "MSTRG.36736.40"; exon_number "11";
chr11	StringTie	exon	125583521	125584775	1000	+	.	gene_id "MSTRG.36736"; transcript_id "MSTRG.36736.40"; exon_number "12";
chr11	StringTie	transcript	125569493	125584706	1000	+	.	gene_id "MSTRG.36736"; transcript_id "MSTRG.36736.41";
chr11	StringTie	exon	125569493	125569573	1000	+	.	gene_id "MSTRG.36736"; transcript_id "MSTRG.36736.41"; exon_number "1";
chr11	StringTie	exon	125572458	125572569	1000	+	.	gene_id "MSTRG.36736"; transcript_id "MSTRG.36736.41"; exon_number "2";
chr11	StringTie	exon	125575263	125575408	1000	+	.	gene_id "MSTRG.36736"; transcript_id "MSTRG.36736.41"; exon_number "3";
chr11	StringTie	exon	125576255	125576315	1000	+	.	gene_id "MSTRG.36736"; transcript_id "MSTRG.36736.41"; exon_number "4";
chr11	StringTie	exon	125577504	125577570	1000	+	.	gene_id "MSTRG.36736"; transcript_id "MSTRG.36736.41"; exon_number "5";
chr11	StringTie	exon	125578133	125578257	1000	+	.	gene_id "MSTRG.36736"; transcript_id "MSTRG.36736.41"; exon_number "6";
chr11	StringTie	exon	125580093	125580204	1000	+	.	gene_id "MSTRG.36736"; transcript_id "MSTRG.36736.41"; exon_number "7";
chr11	StringTie	exon	125581211	125581322	1000	+	.	gene_id "MSTRG.36736"; transcript_id "MSTRG.36736.41"; exon_number "8";
chr11	StringTie	exon	125582346	125582420	1000	+	.	gene_id "MSTRG.36736"; transcript_id "MSTRG.36736.41"; exon_number "9";
chr11	StringTie	exon	125583196	125583321	1000	+	.	gene_id "MSTRG.36736"; transcript_id "MSTRG.36736.41"; exon_number "10";
chr11	StringTie	exon	125583521	125584706	1000	+	.	gene_id "MSTRG.36736"; transcript_id "MSTRG.36736.41"; exon_number "11";
chr11	StringTie	transcript	125569500	125584684	1000	+	.	gene_id "MSTRG.36736"; transcript_id "MSTRG.36736.42";
chr11	StringTie	exon	125569500	125569573	1000	+	.	gene_id "MSTRG.36736"; transcript_id "MSTRG.36736.42"; exon_number "1";
chr11	StringTie	exon	125570104	125570190	1000	+	.	gene_id "MSTRG.36736"; transcript_id "MSTRG.36736.42"; exon_number "2";
chr11	StringTie	exon	125572458	125572569	1000	+	.	gene_id "MSTRG.36736"; transcript_id "MSTRG.36736.42"; exon_number "3";
chr11	StringTie	exon	125575263	125575408	1000	+	.	gene_id "MSTRG.36736"; transcript_id "MSTRG.36736.42"; exon_number "4";
chr11	StringTie	exon	125576255	125576315	1000	+	.	gene_id "MSTRG.36736"; transcript_id "MSTRG.36736.42"; exon_number "5";
chr11	StringTie	exon	125577504	125577570	1000	+	.	gene_id "MSTRG.36736"; transcript_id "MSTRG.36736.42"; exon_number "6";
chr11	StringTie	exon	125578133	125578257	1000	+	.	gene_id "MSTRG.36736"; transcript_id "MSTRG.36736.42"; exon_number "7";
chr11	StringTie	exon	125578949	125579068	1000	+	.	gene_id "MSTRG.36736"; transcript_id "MSTRG.36736.42"; exon_number "8";
chr11	StringTie	exon	125580093	125580204	1000	+	.	gene_id "MSTRG.36736"; transcript_id "MSTRG.36736.42"; exon_number "9";
chr11	StringTie	exon	125581211	125581320	1000	+	.	gene_id "MSTRG.36736"; transcript_id "MSTRG.36736.42"; exon_number "10";
chr11	StringTie	exon	125582346	125582420	1000	+	.	gene_id "MSTRG.36736"; transcript_id "MSTRG.36736.42"; exon_number "11";
chr11	StringTie	exon	125583521	125584684	1000	+	.	gene_id "MSTRG.36736"; transcript_id "MSTRG.36736.42"; exon_number "12";
chr11	StringTie	transcript	125569518	125584682	1000	+	.	gene_id "MSTRG.36736"; transcript_id "MSTRG.36736.43";
chr11	StringTie	exon	125569518	125569573	1000	+	.	gene_id "MSTRG.36736"; transcript_id "MSTRG.36736.43"; exon_number "1";
chr11	StringTie	exon	125572458	125572569	1000	+	.	gene_id "MSTRG.36736"; transcript_id "MSTRG.36736.43"; exon_number "2";
chr11	StringTie	exon	125575263	125575408	1000	+	.	gene_id "MSTRG.36736"; transcript_id "MSTRG.36736.43"; exon_number "3";
chr11	StringTie	exon	125576255	125576315	1000	+	.	gene_id "MSTRG.36736"; transcript_id "MSTRG.36736.43"; exon_number "4";
chr11	StringTie	exon	125577504	125577570	1000	+	.	gene_id "MSTRG.36736"; transcript_id "MSTRG.36736.43"; exon_number "5";
chr11	StringTie	exon	125578949	125579068	1000	+	.	gene_id "MSTRG.36736"; transcript_id "MSTRG.36736.43"; exon_number "6";
chr11	StringTie	exon	125580093	125580204	1000	+	.	gene_id "MSTRG.36736"; transcript_id "MSTRG.36736.43"; exon_number "7";
chr11	StringTie	exon	125581211	125581322	1000	+	.	gene_id "MSTRG.36736"; transcript_id "MSTRG.36736.43"; exon_number "8";
chr11	StringTie	exon	125582346	125582420	1000	+	.	gene_id "MSTRG.36736"; transcript_id "MSTRG.36736.43"; exon_number "9";
chr11	StringTie	exon	125583521	125584682	1000	+	.	gene_id "MSTRG.36736"; transcript_id "MSTRG.36736.43"; exon_number "10";
chr11	StringTie	transcript	125569678	125584815	1000	+	.	gene_id "MSTRG.36736"; transcript_id "MSTRG.36736.44";
chr11	StringTie	exon	125569678	125569947	1000	+	.	gene_id "MSTRG.36736"; transcript_id "MSTRG.36736.44"; exon_number "1";
chr11	StringTie	exon	125572458	125572569	1000	+	.	gene_id "MSTRG.36736"; transcript_id "MSTRG.36736.44"; exon_number "2";
chr11	StringTie	exon	125575263	125575408	1000	+	.	gene_id "MSTRG.36736"; transcript_id "MSTRG.36736.44"; exon_number "3";
chr11	StringTie	exon	125576255	125576315	1000	+	.	gene_id "MSTRG.36736"; transcript_id "MSTRG.36736.44"; exon_number "4";
chr11	StringTie	exon	125577504	125577570	1000	+	.	gene_id "MSTRG.36736"; transcript_id "MSTRG.36736.44"; exon_number "5";
chr11	StringTie	exon	125578133	125578257	1000	+	.	gene_id "MSTRG.36736"; transcript_id "MSTRG.36736.44"; exon_number "6";
chr11	StringTie	exon	125578949	125579068	1000	+	.	gene_id "MSTRG.36736"; transcript_id "MSTRG.36736.44"; exon_number "7";
chr11	StringTie	exon	125580093	125580204	1000	+	.	gene_id "MSTRG.36736"; transcript_id "MSTRG.36736.44"; exon_number "8";
chr11	StringTie	exon	125581211	125581322	1000	+	.	gene_id "MSTRG.36736"; transcript_id "MSTRG.36736.44"; exon_number "9";
chr11	StringTie	exon	125582346	125582420	1000	+	.	gene_id "MSTRG.36736"; transcript_id "MSTRG.36736.44"; exon_number "10";
chr11	StringTie	exon	125583521	125584815	1000	+	.	gene_id "MSTRG.36736"; transcript_id "MSTRG.36736.44"; exon_number "11";
chr11	StringTie	transcript	125569840	125584803	1000	+	.	gene_id "MSTRG.36736"; transcript_id "MSTRG.36736.45";
chr11	StringTie	exon	125569840	125569947	1000	+	.	gene_id "MSTRG.36736"; transcript_id "MSTRG.36736.45"; exon_number "1";
chr11	StringTie	exon	125572458	125572569	1000	+	.	gene_id "MSTRG.36736"; transcript_id "MSTRG.36736.45"; exon_number "2";
chr11	StringTie	exon	125575305	125575408	1000	+	.	gene_id "MSTRG.36736"; transcript_id "MSTRG.36736.45"; exon_number "3";
chr11	StringTie	exon	125576255	125576315	1000	+	.	gene_id "MSTRG.36736"; transcript_id "MSTRG.36736.45"; exon_number "4";
chr11	StringTie	exon	125577504	125578257	1000	+	.	gene_id "MSTRG.36736"; transcript_id "MSTRG.36736.45"; exon_number "5";
chr11	StringTie	exon	125578949	125579068	1000	+	.	gene_id "MSTRG.36736"; transcript_id "MSTRG.36736.45"; exon_number "6";
chr11	StringTie	exon	125580093	125580204	1000	+	.	gene_id "MSTRG.36736"; transcript_id "MSTRG.36736.45"; exon_number "7";
chr11	StringTie	exon	125581211	125581322	1000	+	.	gene_id "MSTRG.36736"; transcript_id "MSTRG.36736.45"; exon_number "8";
chr11	StringTie	exon	125582346	125582420	1000	+	.	gene_id "MSTRG.36736"; transcript_id "MSTRG.36736.45"; exon_number "9";
chr11	StringTie	exon	125583521	125584803	1000	+	.	gene_id "MSTRG.36736"; transcript_id "MSTRG.36736.45"; exon_number "10";
chr11	StringTie	transcript	125569859	125584692	1000	+	.	gene_id "MSTRG.36736"; transcript_id "MSTRG.36736.47";
chr11	StringTie	exon	125569859	125569947	1000	+	.	gene_id "MSTRG.36736"; transcript_id "MSTRG.36736.47"; exon_number "1";
chr11	StringTie	exon	125572458	125572569	1000	+	.	gene_id "MSTRG.36736"; transcript_id "MSTRG.36736.47"; exon_number "2";
chr11	StringTie	exon	125575263	125575408	1000	+	.	gene_id "MSTRG.36736"; transcript_id "MSTRG.36736.47"; exon_number "3";
chr11	StringTie	exon	125576255	125576315	1000	+	.	gene_id "MSTRG.36736"; transcript_id "MSTRG.36736.47"; exon_number "4";
chr11	StringTie	exon	125577504	125577570	1000	+	.	gene_id "MSTRG.36736"; transcript_id "MSTRG.36736.47"; exon_number "5";
chr11	StringTie	exon	125578133	125578257	1000	+	.	gene_id "MSTRG.36736"; transcript_id "MSTRG.36736.47"; exon_number "6";
chr11	StringTie	exon	125581211	125581322	1000	+	.	gene_id "MSTRG.36736"; transcript_id "MSTRG.36736.47"; exon_number "7";
chr11	StringTie	exon	125582346	125582420	1000	+	.	gene_id "MSTRG.36736"; transcript_id "MSTRG.36736.47"; exon_number "8";
chr11	StringTie	exon	125583521	125584692	1000	+	.	gene_id "MSTRG.36736"; transcript_id "MSTRG.36736.47"; exon_number "9";
chr11	StringTie	transcript	125569870	125584814	1000	+	.	gene_id "MSTRG.36736"; transcript_id "MSTRG.36736.49";
chr11	StringTie	exon	125569870	125569947	1000	+	.	gene_id "MSTRG.36736"; transcript_id "MSTRG.36736.49"; exon_number "1";
chr11	StringTie	exon	125570104	125570190	1000	+	.	gene_id "MSTRG.36736"; transcript_id "MSTRG.36736.49"; exon_number "2";
chr11	StringTie	exon	125572458	125572569	1000	+	.	gene_id "MSTRG.36736"; transcript_id "MSTRG.36736.49"; exon_number "3";
chr11	StringTie	exon	125575263	125575408	1000	+	.	gene_id "MSTRG.36736"; transcript_id "MSTRG.36736.49"; exon_number "4";
chr11	StringTie	exon	125575803	125575931	1000	+	.	gene_id "MSTRG.36736"; transcript_id "MSTRG.36736.49"; exon_number "5";
chr11	StringTie	exon	125576255	125576315	1000	+	.	gene_id "MSTRG.36736"; transcript_id "MSTRG.36736.49"; exon_number "6";
chr11	StringTie	exon	125577504	125577570	1000	+	.	gene_id "MSTRG.36736"; transcript_id "MSTRG.36736.49"; exon_number "7";
chr11	StringTie	exon	125578133	125578257	1000	+	.	gene_id "MSTRG.36736"; transcript_id "MSTRG.36736.49"; exon_number "8";
chr11	StringTie	exon	125578949	125579068	1000	+	.	gene_id "MSTRG.36736"; transcript_id "MSTRG.36736.49"; exon_number "9";
chr11	StringTie	exon	125580093	125580204	1000	+	.	gene_id "MSTRG.36736"; transcript_id "MSTRG.36736.49"; exon_number "10";
chr11	StringTie	exon	125581211	125581322	1000	+	.	gene_id "MSTRG.36736"; transcript_id "MSTRG.36736.49"; exon_number "11";
chr11	StringTie	exon	125582346	125582420	1000	+	.	gene_id "MSTRG.36736"; transcript_id "MSTRG.36736.49"; exon_number "12";
chr11	StringTie	exon	125583521	125584814	1000	+	.	gene_id "MSTRG.36736"; transcript_id "MSTRG.36736.49"; exon_number "13";
chr11	StringTie	transcript	125569119	125584796	1000	+	.	gene_id "MSTRG.36736"; transcript_id "MSTRG.36736.5";
chr11	StringTie	exon	125569119	125569573	1000	+	.	gene_id "MSTRG.36736"; transcript_id "MSTRG.36736.5"; exon_number "1";
chr11	StringTie	exon	125572458	125572569	1000	+	.	gene_id "MSTRG.36736"; transcript_id "MSTRG.36736.5"; exon_number "2";
chr11	StringTie	exon	125575263	125575408	1000	+	.	gene_id "MSTRG.36736"; transcript_id "MSTRG.36736.5"; exon_number "3";
chr11	StringTie	exon	125576255	125576315	1000	+	.	gene_id "MSTRG.36736"; transcript_id "MSTRG.36736.5"; exon_number "4";
chr11	StringTie	exon	125577504	125577570	1000	+	.	gene_id "MSTRG.36736"; transcript_id "MSTRG.36736.5"; exon_number "5";
chr11	StringTie	exon	125578133	125578257	1000	+	.	gene_id "MSTRG.36736"; transcript_id "MSTRG.36736.5"; exon_number "6";
chr11	StringTie	exon	125580093	125580204	1000	+	.	gene_id "MSTRG.36736"; transcript_id "MSTRG.36736.5"; exon_number "7";
chr11	StringTie	exon	125582346	125582420	1000	+	.	gene_id "MSTRG.36736"; transcript_id "MSTRG.36736.5"; exon_number "8";
chr11	StringTie	exon	125583521	125584796	1000	+	.	gene_id "MSTRG.36736"; transcript_id "MSTRG.36736.5"; exon_number "9";
chr11	StringTie	transcript	125570106	125584693	1000	+	.	gene_id "MSTRG.36736"; transcript_id "MSTRG.36736.50";
chr11	StringTie	exon	125570106	125570190	1000	+	.	gene_id "MSTRG.36736"; transcript_id "MSTRG.36736.50"; exon_number "1";
chr11	StringTie	exon	125572458	125572569	1000	+	.	gene_id "MSTRG.36736"; transcript_id "MSTRG.36736.50"; exon_number "2";
chr11	StringTie	exon	125575263	125575408	1000	+	.	gene_id "MSTRG.36736"; transcript_id "MSTRG.36736.50"; exon_number "3";
chr11	StringTie	exon	125576255	125576315	1000	+	.	gene_id "MSTRG.36736"; transcript_id "MSTRG.36736.50"; exon_number "4";
chr11	StringTie	exon	125577504	125577570	1000	+	.	gene_id "MSTRG.36736"; transcript_id "MSTRG.36736.50"; exon_number "5";
chr11	StringTie	exon	125578133	125578257	1000	+	.	gene_id "MSTRG.36736"; transcript_id "MSTRG.36736.50"; exon_number "6";
chr11	StringTie	exon	125578956	125579068	1000	+	.	gene_id "MSTRG.36736"; transcript_id "MSTRG.36736.50"; exon_number "7";
chr11	StringTie	exon	125580093	125580204	1000	+	.	gene_id "MSTRG.36736"; transcript_id "MSTRG.36736.50"; exon_number "8";
chr11	StringTie	exon	125581211	125581322	1000	+	.	gene_id "MSTRG.36736"; transcript_id "MSTRG.36736.50"; exon_number "9";
chr11	StringTie	exon	125582346	125582420	1000	+	.	gene_id "MSTRG.36736"; transcript_id "MSTRG.36736.50"; exon_number "10";
chr11	StringTie	exon	125583521	125584693	1000	+	.	gene_id "MSTRG.36736"; transcript_id "MSTRG.36736.50"; exon_number "11";
chr11	StringTie	transcript	125570115	125584687	1000	+	.	gene_id "MSTRG.36736"; transcript_id "MSTRG.36736.51";
chr11	StringTie	exon	125570115	125570190	1000	+	.	gene_id "MSTRG.36736"; transcript_id "MSTRG.36736.51"; exon_number "1";
chr11	StringTie	exon	125572458	125572569	1000	+	.	gene_id "MSTRG.36736"; transcript_id "MSTRG.36736.51"; exon_number "2";
chr11	StringTie	exon	125575263	125575408	1000	+	.	gene_id "MSTRG.36736"; transcript_id "MSTRG.36736.51"; exon_number "3";
chr11	StringTie	exon	125576255	125576315	1000	+	.	gene_id "MSTRG.36736"; transcript_id "MSTRG.36736.51"; exon_number "4";
chr11	StringTie	exon	125577504	125577570	1000	+	.	gene_id "MSTRG.36736"; transcript_id "MSTRG.36736.51"; exon_number "5";
chr11	StringTie	exon	125578133	125578257	1000	+	.	gene_id "MSTRG.36736"; transcript_id "MSTRG.36736.51"; exon_number "6";
chr11	StringTie	exon	125578949	125579068	1000	+	.	gene_id "MSTRG.36736"; transcript_id "MSTRG.36736.51"; exon_number "7";
chr11	StringTie	exon	125581211	125581322	1000	+	.	gene_id "MSTRG.36736"; transcript_id "MSTRG.36736.51"; exon_number "8";
chr11	StringTie	exon	125582346	125582420	1000	+	.	gene_id "MSTRG.36736"; transcript_id "MSTRG.36736.51"; exon_number "9";
chr11	StringTie	exon	125583521	125584687	1000	+	.	gene_id "MSTRG.36736"; transcript_id "MSTRG.36736.51"; exon_number "10";
chr11	StringTie	transcript	125570163	125584687	1000	+	.	gene_id "MSTRG.36736"; transcript_id "MSTRG.36736.52";
chr11	StringTie	exon	125570163	125570190	1000	+	.	gene_id "MSTRG.36736"; transcript_id "MSTRG.36736.52"; exon_number "1";
chr11	StringTie	exon	125572458	125572569	1000	+	.	gene_id "MSTRG.36736"; transcript_id "MSTRG.36736.52"; exon_number "2";
chr11	StringTie	exon	125575263	125575408	1000	+	.	gene_id "MSTRG.36736"; transcript_id "MSTRG.36736.52"; exon_number "3";
chr11	StringTie	exon	125576255	125576315	1000	+	.	gene_id "MSTRG.36736"; transcript_id "MSTRG.36736.52"; exon_number "4";
chr11	StringTie	exon	125577509	125577570	1000	+	.	gene_id "MSTRG.36736"; transcript_id "MSTRG.36736.52"; exon_number "5";
chr11	StringTie	exon	125578133	125578257	1000	+	.	gene_id "MSTRG.36736"; transcript_id "MSTRG.36736.52"; exon_number "6";
chr11	StringTie	exon	125578949	125579068	1000	+	.	gene_id "MSTRG.36736"; transcript_id "MSTRG.36736.52"; exon_number "7";
chr11	StringTie	exon	125580093	125580204	1000	+	.	gene_id "MSTRG.36736"; transcript_id "MSTRG.36736.52"; exon_number "8";
chr11	StringTie	exon	125581211	125581322	1000	+	.	gene_id "MSTRG.36736"; transcript_id "MSTRG.36736.52"; exon_number "9";
chr11	StringTie	exon	125582346	125582420	1000	+	.	gene_id "MSTRG.36736"; transcript_id "MSTRG.36736.52"; exon_number "10";
chr11	StringTie	exon	125583521	125584687	1000	+	.	gene_id "MSTRG.36736"; transcript_id "MSTRG.36736.52"; exon_number "11";
chr11	StringTie	transcript	125569211	125584778	1000	+	.	gene_id "MSTRG.36736"; transcript_id "MSTRG.36736.6";
chr11	StringTie	exon	125569211	125569573	1000	+	.	gene_id "MSTRG.36736"; transcript_id "MSTRG.36736.6"; exon_number "1";
chr11	StringTie	exon	125570104	125570190	1000	+	.	gene_id "MSTRG.36736"; transcript_id "MSTRG.36736.6"; exon_number "2";
chr11	StringTie	exon	125572458	125572569	1000	+	.	gene_id "MSTRG.36736"; transcript_id "MSTRG.36736.6"; exon_number "3";
chr11	StringTie	exon	125575263	125575408	1000	+	.	gene_id "MSTRG.36736"; transcript_id "MSTRG.36736.6"; exon_number "4";
chr11	StringTie	exon	125576255	125576315	1000	+	.	gene_id "MSTRG.36736"; transcript_id "MSTRG.36736.6"; exon_number "5";
chr11	StringTie	exon	125577504	125577570	1000	+	.	gene_id "MSTRG.36736"; transcript_id "MSTRG.36736.6"; exon_number "6";
chr11	StringTie	exon	125578133	125578257	1000	+	.	gene_id "MSTRG.36736"; transcript_id "MSTRG.36736.6"; exon_number "7";
chr11	StringTie	exon	125580093	125580204	1000	+	.	gene_id "MSTRG.36736"; transcript_id "MSTRG.36736.6"; exon_number "8";
chr11	StringTie	exon	125582346	125582420	1000	+	.	gene_id "MSTRG.36736"; transcript_id "MSTRG.36736.6"; exon_number "9";
chr11	StringTie	exon	125583521	125584778	1000	+	.	gene_id "MSTRG.36736"; transcript_id "MSTRG.36736.6"; exon_number "10";
chr11	StringTie	transcript	125569233	125584810	1000	+	.	gene_id "MSTRG.36736"; transcript_id "MSTRG.36736.8";
chr11	StringTie	exon	125569233	125569573	1000	+	.	gene_id "MSTRG.36736"; transcript_id "MSTRG.36736.8"; exon_number "1";
chr11	StringTie	exon	125570104	125570190	1000	+	.	gene_id "MSTRG.36736"; transcript_id "MSTRG.36736.8"; exon_number "2";
chr11	StringTie	exon	125572458	125572569	1000	+	.	gene_id "MSTRG.36736"; transcript_id "MSTRG.36736.8"; exon_number "3";
chr11	StringTie	exon	125575263	125575408	1000	+	.	gene_id "MSTRG.36736"; transcript_id "MSTRG.36736.8"; exon_number "4";
chr11	StringTie	exon	125575803	125575931	1000	+	.	gene_id "MSTRG.36736"; transcript_id "MSTRG.36736.8"; exon_number "5";
chr11	StringTie	exon	125576255	125576315	1000	+	.	gene_id "MSTRG.36736"; transcript_id "MSTRG.36736.8"; exon_number "6";
chr11	StringTie	exon	125577504	125577570	1000	+	.	gene_id "MSTRG.36736"; transcript_id "MSTRG.36736.8"; exon_number "7";
chr11	StringTie	exon	125578133	125578257	1000	+	.	gene_id "MSTRG.36736"; transcript_id "MSTRG.36736.8"; exon_number "8";
chr11	StringTie	exon	125578949	125579068	1000	+	.	gene_id "MSTRG.36736"; transcript_id "MSTRG.36736.8"; exon_number "9";
chr11	StringTie	exon	125580093	125580204	1000	+	.	gene_id "MSTRG.36736"; transcript_id "MSTRG.36736.8"; exon_number "10";
chr11	StringTie	exon	125581211	125581322	1000	+	.	gene_id "MSTRG.36736"; transcript_id "MSTRG.36736.8"; exon_number "11";
chr11	StringTie	exon	125582346	125582420	1000	+	.	gene_id "MSTRG.36736"; transcript_id "MSTRG.36736.8"; exon_number "12";
chr11	StringTie	exon	125583521	125584810	1000	+	.	gene_id "MSTRG.36736"; transcript_id "MSTRG.36736.8"; exon_number "13";
chr11	StringTie	transcript	125569280	125584800	1000	+	.	gene_id "MSTRG.36736"; transcript_id "MSTRG.36736.9";
chr11	StringTie	exon	125569280	125569573	1000	+	.	gene_id "MSTRG.36736"; transcript_id "MSTRG.36736.9"; exon_number "1";
chr11	StringTie	exon	125570104	125570190	1000	+	.	gene_id "MSTRG.36736"; transcript_id "MSTRG.36736.9"; exon_number "2";
chr11	StringTie	exon	125572458	125572569	1000	+	.	gene_id "MSTRG.36736"; transcript_id "MSTRG.36736.9"; exon_number "3";
chr11	StringTie	exon	125575273	125575408	1000	+	.	gene_id "MSTRG.36736"; transcript_id "MSTRG.36736.9"; exon_number "4";
chr11	StringTie	exon	125576255	125576315	1000	+	.	gene_id "MSTRG.36736"; transcript_id "MSTRG.36736.9"; exon_number "5";
chr11	StringTie	exon	125577504	125577570	1000	+	.	gene_id "MSTRG.36736"; transcript_id "MSTRG.36736.9"; exon_number "6";
chr11	StringTie	exon	125578133	125578257	1000	+	.	gene_id "MSTRG.36736"; transcript_id "MSTRG.36736.9"; exon_number "7";
chr11	StringTie	exon	125578949	125579068	1000	+	.	gene_id "MSTRG.36736"; transcript_id "MSTRG.36736.9"; exon_number "8";
chr11	StringTie	exon	125580093	125580204	1000	+	.	gene_id "MSTRG.36736"; transcript_id "MSTRG.36736.9"; exon_number "9";
chr11	StringTie	exon	125581211	125581322	1000	+	.	gene_id "MSTRG.36736"; transcript_id "MSTRG.36736.9"; exon_number "10";
chr11	StringTie	exon	125582346	125582420	1000	+	.	gene_id "MSTRG.36736"; transcript_id "MSTRG.36736.9"; exon_number "11";
chr11	StringTie	exon	125583521	125584800	1000	+	.	gene_id "MSTRG.36736"; transcript_id "MSTRG.36736.9"; exon_number "12";
chr11	StringTie	transcript	125570284	125592568	1000	-	.	gene_id "MSTRG.36737"; transcript_id "ENST00000530526"; gene_name "STT3A-AS1"; ref_gene_id "ENSG00000254671";
chr11	StringTie	exon	125570284	125570442	1000	-	.	gene_id "MSTRG.36737"; transcript_id "ENST00000530526"; exon_number "1"; gene_name "STT3A-AS1"; ref_gene_id "ENSG00000254671";
chr11	StringTie	exon	125573456	125573574	1000	-	.	gene_id "MSTRG.36737"; transcript_id "ENST00000530526"; exon_number "2"; gene_name "STT3A-AS1"; ref_gene_id "ENSG00000254671";
chr11	StringTie	exon	125592418	125592568	1000	-	.	gene_id "MSTRG.36737"; transcript_id "ENST00000530526"; exon_number "3"; gene_name "STT3A-AS1"; ref_gene_id "ENSG00000254671";
chr11	StringTie	transcript	125574719	125574818	1000	+	.	gene_id "MSTRG.36738"; transcript_id "ENST00000410365"; gene_name "RNU6-1156P"; ref_gene_id "ENSG00000222297";
chr11	StringTie	exon	125574719	125574818	1000	+	.	gene_id "MSTRG.36738"; transcript_id "ENST00000410365"; exon_number "1"; gene_name "RNU6-1156P"; ref_gene_id "ENSG00000222297";
chr11	StringTie	transcript	125583580	125584237	1000	-	.	gene_id "MSTRG.36739"; transcript_id "MSTRG.36739.1";
chr11	StringTie	exon	125583580	125583957	1000	-	.	gene_id "MSTRG.36739"; transcript_id "MSTRG.36739.1"; exon_number "1";
chr11	StringTie	exon	125583995	125584237	1000	-	.	gene_id "MSTRG.36739"; transcript_id "MSTRG.36739.1"; exon_number "2";
chr11	StringTie	transcript	125583787	125584165	1000	-	.	gene_id "MSTRG.36739"; transcript_id "MSTRG.36739.2";
chr11	StringTie	exon	125583787	125584009	1000	-	.	gene_id "MSTRG.36739"; transcript_id "MSTRG.36739.2"; exon_number "1";
chr11	StringTie	exon	125584033	125584165	1000	-	.	gene_id "MSTRG.36739"; transcript_id "MSTRG.36739.2"; exon_number "2";
chr1	StringTie	transcript	47708134	47709679	1000	-	.	gene_id "MSTRG.3674"; transcript_id "MSTRG.3674.1";
chr1	StringTie	exon	47708134	47709679	1000	-	.	gene_id "MSTRG.3674"; transcript_id "MSTRG.3674.1"; exon_number "1";
chr11	StringTie	transcript	125585371	125587887	1000	.	.	gene_id "MSTRG.36740"; transcript_id "MSTRG.36740.1";
chr11	StringTie	exon	125585371	125587887	1000	.	.	gene_id "MSTRG.36740"; transcript_id "MSTRG.36740.1"; exon_number "1";
chr11	StringTie	transcript	125626749	125655713	1000	+	.	gene_id "MSTRG.36741"; transcript_id "ENST00000278916"; gene_name "CHEK1"; ref_gene_id "ENSG00000149554";
chr11	StringTie	exon	125626749	125626833	1000	+	.	gene_id "MSTRG.36741"; transcript_id "ENST00000278916"; exon_number "1"; gene_name "CHEK1"; ref_gene_id "ENSG00000149554";
chr11	StringTie	exon	125627607	125627830	1000	+	.	gene_id "MSTRG.36741"; transcript_id "ENST00000278916"; exon_number "2"; gene_name "CHEK1"; ref_gene_id "ENSG00000149554";
chr11	StringTie	exon	125629232	125629296	1000	+	.	gene_id "MSTRG.36741"; transcript_id "ENST00000278916"; exon_number "3"; gene_name "CHEK1"; ref_gene_id "ENSG00000149554";
chr11	StringTie	exon	125629391	125629460	1000	+	.	gene_id "MSTRG.36741"; transcript_id "ENST00000278916"; exon_number "4"; gene_name "CHEK1"; ref_gene_id "ENSG00000149554";
chr11	StringTie	exon	125633163	125633351	1000	+	.	gene_id "MSTRG.36741"; transcript_id "ENST00000278916"; exon_number "5"; gene_name "CHEK1"; ref_gene_id "ENSG00000149554";
chr11	StringTie	exon	125635429	125635533	1000	+	.	gene_id "MSTRG.36741"; transcript_id "ENST00000278916"; exon_number "6"; gene_name "CHEK1"; ref_gene_id "ENSG00000149554";
chr11	StringTie	exon	125637449	125637544	1000	+	.	gene_id "MSTRG.36741"; transcript_id "ENST00000278916"; exon_number "7"; gene_name "CHEK1"; ref_gene_id "ENSG00000149554";
chr11	StringTie	exon	125643792	125643900	1000	+	.	gene_id "MSTRG.36741"; transcript_id "ENST00000278916"; exon_number "8"; gene_name "CHEK1"; ref_gene_id "ENSG00000149554";
chr11	StringTie	exon	125644091	125644268	1000	+	.	gene_id "MSTRG.36741"; transcript_id "ENST00000278916"; exon_number "9"; gene_name "CHEK1"; ref_gene_id "ENSG00000149554";
chr11	StringTie	exon	125653746	125653847	1000	+	.	gene_id "MSTRG.36741"; transcript_id "ENST00000278916"; exon_number "10"; gene_name "CHEK1"; ref_gene_id "ENSG00000149554";
chr11	StringTie	exon	125655225	125655713	1000	+	.	gene_id "MSTRG.36741"; transcript_id "ENST00000278916"; exon_number "11"; gene_name "CHEK1"; ref_gene_id "ENSG00000149554";
chr11	StringTie	transcript	125592795	125623091	1000	+	.	gene_id "MSTRG.36741"; transcript_id "ENST00000392708"; gene_name "STT3A"; ref_gene_id "ENSG00000134910";
chr11	StringTie	exon	125592795	125592918	1000	+	.	gene_id "MSTRG.36741"; transcript_id "ENST00000392708"; exon_number "1"; gene_name "STT3A"; ref_gene_id "ENSG00000134910";
chr11	StringTie	exon	125595881	125596003	1000	+	.	gene_id "MSTRG.36741"; transcript_id "ENST00000392708"; exon_number "2"; gene_name "STT3A"; ref_gene_id "ENSG00000134910";
chr11	StringTie	exon	125597059	125597119	1000	+	.	gene_id "MSTRG.36741"; transcript_id "ENST00000392708"; exon_number "3"; gene_name "STT3A"; ref_gene_id "ENSG00000134910";
chr11	StringTie	exon	125602303	125602424	1000	+	.	gene_id "MSTRG.36741"; transcript_id "ENST00000392708"; exon_number "4"; gene_name "STT3A"; ref_gene_id "ENSG00000134910";
chr11	StringTie	exon	125602803	125602948	1000	+	.	gene_id "MSTRG.36741"; transcript_id "ENST00000392708"; exon_number "5"; gene_name "STT3A"; ref_gene_id "ENSG00000134910";
chr11	StringTie	exon	125604157	125604247	1000	+	.	gene_id "MSTRG.36741"; transcript_id "ENST00000392708"; exon_number "6"; gene_name "STT3A"; ref_gene_id "ENSG00000134910";
chr11	StringTie	exon	125605629	125605735	1000	+	.	gene_id "MSTRG.36741"; transcript_id "ENST00000392708"; exon_number "7"; gene_name "STT3A"; ref_gene_id "ENSG00000134910";
chr11	StringTie	exon	125606301	125606465	1000	+	.	gene_id "MSTRG.36741"; transcript_id "ENST00000392708"; exon_number "8"; gene_name "STT3A"; ref_gene_id "ENSG00000134910";
chr11	StringTie	exon	125608109	125608289	1000	+	.	gene_id "MSTRG.36741"; transcript_id "ENST00000392708"; exon_number "9"; gene_name "STT3A"; ref_gene_id "ENSG00000134910";
chr11	StringTie	exon	125609434	125609589	1000	+	.	gene_id "MSTRG.36741"; transcript_id "ENST00000392708"; exon_number "10"; gene_name "STT3A"; ref_gene_id "ENSG00000134910";
chr11	StringTie	exon	125611428	125611519	1000	+	.	gene_id "MSTRG.36741"; transcript_id "ENST00000392708"; exon_number "11"; gene_name "STT3A"; ref_gene_id "ENSG00000134910";
chr11	StringTie	exon	125612592	125612747	1000	+	.	gene_id "MSTRG.36741"; transcript_id "ENST00000392708"; exon_number "12"; gene_name "STT3A"; ref_gene_id "ENSG00000134910";
chr11	StringTie	exon	125612989	125613177	1000	+	.	gene_id "MSTRG.36741"; transcript_id "ENST00000392708"; exon_number "13"; gene_name "STT3A"; ref_gene_id "ENSG00000134910";
chr11	StringTie	exon	125614087	125614203	1000	+	.	gene_id "MSTRG.36741"; transcript_id "ENST00000392708"; exon_number "14"; gene_name "STT3A"; ref_gene_id "ENSG00000134910";
chr11	StringTie	exon	125614324	125614426	1000	+	.	gene_id "MSTRG.36741"; transcript_id "ENST00000392708"; exon_number "15"; gene_name "STT3A"; ref_gene_id "ENSG00000134910";
chr11	StringTie	exon	125618373	125618561	1000	+	.	gene_id "MSTRG.36741"; transcript_id "ENST00000392708"; exon_number "16"; gene_name "STT3A"; ref_gene_id "ENSG00000134910";
chr11	StringTie	exon	125620011	125620126	1000	+	.	gene_id "MSTRG.36741"; transcript_id "ENST00000392708"; exon_number "17"; gene_name "STT3A"; ref_gene_id "ENSG00000134910";
chr11	StringTie	exon	125620772	125623091	1000	+	.	gene_id "MSTRG.36741"; transcript_id "ENST00000392708"; exon_number "18"; gene_name "STT3A"; ref_gene_id "ENSG00000134910";
chr11	StringTie	transcript	125625726	125655476	1000	+	.	gene_id "MSTRG.36741"; transcript_id "ENST00000427383"; gene_name "CHEK1"; ref_gene_id "ENSG00000149554";
chr11	StringTie	exon	125625726	125626012	1000	+	.	gene_id "MSTRG.36741"; transcript_id "ENST00000427383"; exon_number "1"; gene_name "CHEK1"; ref_gene_id "ENSG00000149554";
chr11	StringTie	exon	125626749	125626833	1000	+	.	gene_id "MSTRG.36741"; transcript_id "ENST00000427383"; exon_number "2"; gene_name "CHEK1"; ref_gene_id "ENSG00000149554";
chr11	StringTie	exon	125629232	125629296	1000	+	.	gene_id "MSTRG.36741"; transcript_id "ENST00000427383"; exon_number "3"; gene_name "CHEK1"; ref_gene_id "ENSG00000149554";
chr11	StringTie	exon	125629391	125629460	1000	+	.	gene_id "MSTRG.36741"; transcript_id "ENST00000427383"; exon_number "4"; gene_name "CHEK1"; ref_gene_id "ENSG00000149554";
chr11	StringTie	exon	125633163	125633351	1000	+	.	gene_id "MSTRG.36741"; transcript_id "ENST00000427383"; exon_number "5"; gene_name "CHEK1"; ref_gene_id "ENSG00000149554";
chr11	StringTie	exon	125635429	125635533	1000	+	.	gene_id "MSTRG.36741"; transcript_id "ENST00000427383"; exon_number "6"; gene_name "CHEK1"; ref_gene_id "ENSG00000149554";
chr11	StringTie	exon	125637449	125637544	1000	+	.	gene_id "MSTRG.36741"; transcript_id "ENST00000427383"; exon_number "7"; gene_name "CHEK1"; ref_gene_id "ENSG00000149554";
chr11	StringTie	exon	125643792	125643900	1000	+	.	gene_id "MSTRG.36741"; transcript_id "ENST00000427383"; exon_number "8"; gene_name "CHEK1"; ref_gene_id "ENSG00000149554";
chr11	StringTie	exon	125644091	125644268	1000	+	.	gene_id "MSTRG.36741"; transcript_id "ENST00000427383"; exon_number "9"; gene_name "CHEK1"; ref_gene_id "ENSG00000149554";
chr11	StringTie	exon	125644512	125644643	1000	+	.	gene_id "MSTRG.36741"; transcript_id "ENST00000427383"; exon_number "10"; gene_name "CHEK1"; ref_gene_id "ENSG00000149554";
chr11	StringTie	exon	125653746	125653847	1000	+	.	gene_id "MSTRG.36741"; transcript_id "ENST00000427383"; exon_number "11"; gene_name "CHEK1"; ref_gene_id "ENSG00000149554";
chr11	StringTie	exon	125655225	125655476	1000	+	.	gene_id "MSTRG.36741"; transcript_id "ENST00000427383"; exon_number "12"; gene_name "CHEK1"; ref_gene_id "ENSG00000149554";
chr11	StringTie	transcript	125625974	125676255	1000	+	.	gene_id "MSTRG.36741"; transcript_id "ENST00000428830"; gene_name "CHEK1"; ref_gene_id "ENSG00000149554";
chr11	StringTie	exon	125625974	125626012	1000	+	.	gene_id "MSTRG.36741"; transcript_id "ENST00000428830"; exon_number "1"; gene_name "CHEK1"; ref_gene_id "ENSG00000149554";
chr11	StringTie	exon	125626749	125626833	1000	+	.	gene_id "MSTRG.36741"; transcript_id "ENST00000428830"; exon_number "2"; gene_name "CHEK1"; ref_gene_id "ENSG00000149554";
chr11	StringTie	exon	125627607	125627830	1000	+	.	gene_id "MSTRG.36741"; transcript_id "ENST00000428830"; exon_number "3"; gene_name "CHEK1"; ref_gene_id "ENSG00000149554";
chr11	StringTie	exon	125629232	125629296	1000	+	.	gene_id "MSTRG.36741"; transcript_id "ENST00000428830"; exon_number "4"; gene_name "CHEK1"; ref_gene_id "ENSG00000149554";
chr11	StringTie	exon	125629391	125629460	1000	+	.	gene_id "MSTRG.36741"; transcript_id "ENST00000428830"; exon_number "5"; gene_name "CHEK1"; ref_gene_id "ENSG00000149554";
chr11	StringTie	exon	125633163	125633351	1000	+	.	gene_id "MSTRG.36741"; transcript_id "ENST00000428830"; exon_number "6"; gene_name "CHEK1"; ref_gene_id "ENSG00000149554";
chr11	StringTie	exon	125635429	125635533	1000	+	.	gene_id "MSTRG.36741"; transcript_id "ENST00000428830"; exon_number "7"; gene_name "CHEK1"; ref_gene_id "ENSG00000149554";
chr11	StringTie	exon	125637449	125637544	1000	+	.	gene_id "MSTRG.36741"; transcript_id "ENST00000428830"; exon_number "8"; gene_name "CHEK1"; ref_gene_id "ENSG00000149554";
chr11	StringTie	exon	125643792	125643900	1000	+	.	gene_id "MSTRG.36741"; transcript_id "ENST00000428830"; exon_number "9"; gene_name "CHEK1"; ref_gene_id "ENSG00000149554";
chr11	StringTie	exon	125644091	125644268	1000	+	.	gene_id "MSTRG.36741"; transcript_id "ENST00000428830"; exon_number "10"; gene_name "CHEK1"; ref_gene_id "ENSG00000149554";
chr11	StringTie	exon	125644512	125644643	1000	+	.	gene_id "MSTRG.36741"; transcript_id "ENST00000428830"; exon_number "11"; gene_name "CHEK1"; ref_gene_id "ENSG00000149554";
chr11	StringTie	exon	125653746	125653847	1000	+	.	gene_id "MSTRG.36741"; transcript_id "ENST00000428830"; exon_number "12"; gene_name "CHEK1"; ref_gene_id "ENSG00000149554";
chr11	StringTie	exon	125655225	125655347	1000	+	.	gene_id "MSTRG.36741"; transcript_id "ENST00000428830"; exon_number "13"; gene_name "CHEK1"; ref_gene_id "ENSG00000149554";
chr11	StringTie	exon	125675928	125676255	1000	+	.	gene_id "MSTRG.36741"; transcript_id "ENST00000428830"; exon_number "14"; gene_name "CHEK1"; ref_gene_id "ENSG00000149554";
chr11	StringTie	transcript	125625136	125657145	1000	+	.	gene_id "MSTRG.36741"; transcript_id "ENST00000438015"; gene_name "CHEK1"; ref_gene_id "ENSG00000149554";
chr11	StringTie	exon	125625136	125626012	1000	+	.	gene_id "MSTRG.36741"; transcript_id "ENST00000438015"; exon_number "1"; gene_name "CHEK1"; ref_gene_id "ENSG00000149554";
chr11	StringTie	exon	125626749	125626833	1000	+	.	gene_id "MSTRG.36741"; transcript_id "ENST00000438015"; exon_number "2"; gene_name "CHEK1"; ref_gene_id "ENSG00000149554";
chr11	StringTie	exon	125627607	125627830	1000	+	.	gene_id "MSTRG.36741"; transcript_id "ENST00000438015"; exon_number "3"; gene_name "CHEK1"; ref_gene_id "ENSG00000149554";
chr11	StringTie	exon	125629232	125629296	1000	+	.	gene_id "MSTRG.36741"; transcript_id "ENST00000438015"; exon_number "4"; gene_name "CHEK1"; ref_gene_id "ENSG00000149554";
chr11	StringTie	exon	125629391	125629460	1000	+	.	gene_id "MSTRG.36741"; transcript_id "ENST00000438015"; exon_number "5"; gene_name "CHEK1"; ref_gene_id "ENSG00000149554";
chr11	StringTie	exon	125633163	125633351	1000	+	.	gene_id "MSTRG.36741"; transcript_id "ENST00000438015"; exon_number "6"; gene_name "CHEK1"; ref_gene_id "ENSG00000149554";
chr11	StringTie	exon	125635429	125635533	1000	+	.	gene_id "MSTRG.36741"; transcript_id "ENST00000438015"; exon_number "7"; gene_name "CHEK1"; ref_gene_id "ENSG00000149554";
chr11	StringTie	exon	125637449	125637544	1000	+	.	gene_id "MSTRG.36741"; transcript_id "ENST00000438015"; exon_number "8"; gene_name "CHEK1"; ref_gene_id "ENSG00000149554";
chr11	StringTie	exon	125643792	125643900	1000	+	.	gene_id "MSTRG.36741"; transcript_id "ENST00000438015"; exon_number "9"; gene_name "CHEK1"; ref_gene_id "ENSG00000149554";
chr11	StringTie	exon	125644091	125644268	1000	+	.	gene_id "MSTRG.36741"; transcript_id "ENST00000438015"; exon_number "10"; gene_name "CHEK1"; ref_gene_id "ENSG00000149554";
chr11	StringTie	exon	125644512	125644643	1000	+	.	gene_id "MSTRG.36741"; transcript_id "ENST00000438015"; exon_number "11"; gene_name "CHEK1"; ref_gene_id "ENSG00000149554";
chr11	StringTie	exon	125653746	125653847	1000	+	.	gene_id "MSTRG.36741"; transcript_id "ENST00000438015"; exon_number "12"; gene_name "CHEK1"; ref_gene_id "ENSG00000149554";
chr11	StringTie	exon	125655225	125657145	1000	+	.	gene_id "MSTRG.36741"; transcript_id "ENST00000438015"; exon_number "13"; gene_name "CHEK1"; ref_gene_id "ENSG00000149554";
chr11	StringTie	transcript	125644572	125676255	1000	+	.	gene_id "MSTRG.36741"; transcript_id "ENST00000498122"; gene_name "CHEK1"; ref_gene_id "ENSG00000149554";
chr11	StringTie	exon	125644572	125644643	1000	+	.	gene_id "MSTRG.36741"; transcript_id "ENST00000498122"; exon_number "1"; gene_name "CHEK1"; ref_gene_id "ENSG00000149554";
chr11	StringTie	exon	125653746	125653847	1000	+	.	gene_id "MSTRG.36741"; transcript_id "ENST00000498122"; exon_number "2"; gene_name "CHEK1"; ref_gene_id "ENSG00000149554";
chr11	StringTie	exon	125655225	125655347	1000	+	.	gene_id "MSTRG.36741"; transcript_id "ENST00000498122"; exon_number "3"; gene_name "CHEK1"; ref_gene_id "ENSG00000149554";
chr11	StringTie	exon	125656206	125656335	1000	+	.	gene_id "MSTRG.36741"; transcript_id "ENST00000498122"; exon_number "4"; gene_name "CHEK1"; ref_gene_id "ENSG00000149554";
chr11	StringTie	exon	125675928	125676255	1000	+	.	gene_id "MSTRG.36741"; transcript_id "ENST00000498122"; exon_number "5"; gene_name "CHEK1"; ref_gene_id "ENSG00000149554";
chr11	StringTie	transcript	125609419	125613151	1000	+	.	gene_id "MSTRG.36741"; transcript_id "ENST00000524639"; gene_name "STT3A"; ref_gene_id "ENSG00000134910";
chr11	StringTie	exon	125609419	125609589	1000	+	.	gene_id "MSTRG.36741"; transcript_id "ENST00000524639"; exon_number "1"; gene_name "STT3A"; ref_gene_id "ENSG00000134910";
chr11	StringTie	exon	125611428	125611519	1000	+	.	gene_id "MSTRG.36741"; transcript_id "ENST00000524639"; exon_number "2"; gene_name "STT3A"; ref_gene_id "ENSG00000134910";
chr11	StringTie	exon	125612592	125612747	1000	+	.	gene_id "MSTRG.36741"; transcript_id "ENST00000524639"; exon_number "3"; gene_name "STT3A"; ref_gene_id "ENSG00000134910";
chr11	StringTie	exon	125612989	125613151	1000	+	.	gene_id "MSTRG.36741"; transcript_id "ENST00000524639"; exon_number "4"; gene_name "STT3A"; ref_gene_id "ENSG00000134910";
chr11	StringTie	transcript	125626558	125656335	1000	+	.	gene_id "MSTRG.36741"; transcript_id "ENST00000524737"; gene_name "CHEK1"; ref_gene_id "ENSG00000149554";
chr11	StringTie	exon	125626558	125626833	1000	+	.	gene_id "MSTRG.36741"; transcript_id "ENST00000524737"; exon_number "1"; gene_name "CHEK1"; ref_gene_id "ENSG00000149554";
chr11	StringTie	exon	125627607	125627830	1000	+	.	gene_id "MSTRG.36741"; transcript_id "ENST00000524737"; exon_number "2"; gene_name "CHEK1"; ref_gene_id "ENSG00000149554";
chr11	StringTie	exon	125629232	125629296	1000	+	.	gene_id "MSTRG.36741"; transcript_id "ENST00000524737"; exon_number "3"; gene_name "CHEK1"; ref_gene_id "ENSG00000149554";
chr11	StringTie	exon	125629391	125629460	1000	+	.	gene_id "MSTRG.36741"; transcript_id "ENST00000524737"; exon_number "4"; gene_name "CHEK1"; ref_gene_id "ENSG00000149554";
chr11	StringTie	exon	125633163	125633351	1000	+	.	gene_id "MSTRG.36741"; transcript_id "ENST00000524737"; exon_number "5"; gene_name "CHEK1"; ref_gene_id "ENSG00000149554";
chr11	StringTie	exon	125635429	125635533	1000	+	.	gene_id "MSTRG.36741"; transcript_id "ENST00000524737"; exon_number "6"; gene_name "CHEK1"; ref_gene_id "ENSG00000149554";
chr11	StringTie	exon	125637449	125637544	1000	+	.	gene_id "MSTRG.36741"; transcript_id "ENST00000524737"; exon_number "7"; gene_name "CHEK1"; ref_gene_id "ENSG00000149554";
chr11	StringTie	exon	125643792	125643900	1000	+	.	gene_id "MSTRG.36741"; transcript_id "ENST00000524737"; exon_number "8"; gene_name "CHEK1"; ref_gene_id "ENSG00000149554";
chr11	StringTie	exon	125644091	125644268	1000	+	.	gene_id "MSTRG.36741"; transcript_id "ENST00000524737"; exon_number "9"; gene_name "CHEK1"; ref_gene_id "ENSG00000149554";
chr11	StringTie	exon	125644512	125644643	1000	+	.	gene_id "MSTRG.36741"; transcript_id "ENST00000524737"; exon_number "10"; gene_name "CHEK1"; ref_gene_id "ENSG00000149554";
chr11	StringTie	exon	125653746	125653847	1000	+	.	gene_id "MSTRG.36741"; transcript_id "ENST00000524737"; exon_number "11"; gene_name "CHEK1"; ref_gene_id "ENSG00000149554";
chr11	StringTie	exon	125655225	125655347	1000	+	.	gene_id "MSTRG.36741"; transcript_id "ENST00000524737"; exon_number "12"; gene_name "CHEK1"; ref_gene_id "ENSG00000149554";
chr11	StringTie	exon	125656206	125656335	1000	+	.	gene_id "MSTRG.36741"; transcript_id "ENST00000524737"; exon_number "13"; gene_name "CHEK1"; ref_gene_id "ENSG00000149554";
chr11	StringTie	transcript	125625665	125629437	1000	+	.	gene_id "MSTRG.36741"; transcript_id "ENST00000525396"; gene_name "CHEK1"; ref_gene_id "ENSG00000149554";
chr11	StringTie	exon	125625665	125626012	1000	+	.	gene_id "MSTRG.36741"; transcript_id "ENST00000525396"; exon_number "1"; gene_name "CHEK1"; ref_gene_id "ENSG00000149554";
chr11	StringTie	exon	125626749	125626833	1000	+	.	gene_id "MSTRG.36741"; transcript_id "ENST00000525396"; exon_number "2"; gene_name "CHEK1"; ref_gene_id "ENSG00000149554";
chr11	StringTie	exon	125627607	125627830	1000	+	.	gene_id "MSTRG.36741"; transcript_id "ENST00000525396"; exon_number "3"; gene_name "CHEK1"; ref_gene_id "ENSG00000149554";
chr11	StringTie	exon	125629232	125629296	1000	+	.	gene_id "MSTRG.36741"; transcript_id "ENST00000525396"; exon_number "4"; gene_name "CHEK1"; ref_gene_id "ENSG00000149554";
chr11	StringTie	exon	125629391	125629437	1000	+	.	gene_id "MSTRG.36741"; transcript_id "ENST00000525396"; exon_number "5"; gene_name "CHEK1"; ref_gene_id "ENSG00000149554";
chr11	StringTie	transcript	125606210	125608404	1000	+	.	gene_id "MSTRG.36741"; transcript_id "ENST00000525431"; gene_name "STT3A"; ref_gene_id "ENSG00000134910";
chr11	StringTie	exon	125606210	125606465	1000	+	.	gene_id "MSTRG.36741"; transcript_id "ENST00000525431"; exon_number "1"; gene_name "STT3A"; ref_gene_id "ENSG00000134910";
chr11	StringTie	exon	125608109	125608404	1000	+	.	gene_id "MSTRG.36741"; transcript_id "ENST00000525431"; exon_number "2"; gene_name "STT3A"; ref_gene_id "ENSG00000134910";
chr11	StringTie	transcript	125593169	125602839	1000	+	.	gene_id "MSTRG.36741"; transcript_id "ENST00000525652"; gene_name "STT3A"; ref_gene_id "ENSG00000134910";
chr11	StringTie	exon	125593169	125593432	1000	+	.	gene_id "MSTRG.36741"; transcript_id "ENST00000525652"; exon_number "1"; gene_name "STT3A"; ref_gene_id "ENSG00000134910";
chr11	StringTie	exon	125595881	125596003	1000	+	.	gene_id "MSTRG.36741"; transcript_id "ENST00000525652"; exon_number "2"; gene_name "STT3A"; ref_gene_id "ENSG00000134910";
chr11	StringTie	exon	125597059	125597119	1000	+	.	gene_id "MSTRG.36741"; transcript_id "ENST00000525652"; exon_number "3"; gene_name "STT3A"; ref_gene_id "ENSG00000134910";
chr11	StringTie	exon	125602303	125602424	1000	+	.	gene_id "MSTRG.36741"; transcript_id "ENST00000525652"; exon_number "4"; gene_name "STT3A"; ref_gene_id "ENSG00000134910";
chr11	StringTie	exon	125602803	125602839	1000	+	.	gene_id "MSTRG.36741"; transcript_id "ENST00000525652"; exon_number "5"; gene_name "STT3A"; ref_gene_id "ENSG00000134910";
chr11	StringTie	transcript	125613684	125621226	1000	+	.	gene_id "MSTRG.36741"; transcript_id "ENST00000525946"; gene_name "STT3A"; ref_gene_id "ENSG00000134910";
chr11	StringTie	exon	125613684	125614203	1000	+	.	gene_id "MSTRG.36741"; transcript_id "ENST00000525946"; exon_number "1"; gene_name "STT3A"; ref_gene_id "ENSG00000134910";
chr11	StringTie	exon	125614324	125614426	1000	+	.	gene_id "MSTRG.36741"; transcript_id "ENST00000525946"; exon_number "2"; gene_name "STT3A"; ref_gene_id "ENSG00000134910";
chr11	StringTie	exon	125618373	125618561	1000	+	.	gene_id "MSTRG.36741"; transcript_id "ENST00000525946"; exon_number "3"; gene_name "STT3A"; ref_gene_id "ENSG00000134910";
chr11	StringTie	exon	125620011	125620126	1000	+	.	gene_id "MSTRG.36741"; transcript_id "ENST00000525946"; exon_number "4"; gene_name "STT3A"; ref_gene_id "ENSG00000134910";
chr11	StringTie	exon	125620772	125621226	1000	+	.	gene_id "MSTRG.36741"; transcript_id "ENST00000525946"; exon_number "5"; gene_name "STT3A"; ref_gene_id "ENSG00000134910";
chr11	StringTie	transcript	125602757	125606465	1000	+	.	gene_id "MSTRG.36741"; transcript_id "ENST00000526213"; gene_name "STT3A"; ref_gene_id "ENSG00000134910";
chr11	StringTie	exon	125602757	125602948	1000	+	.	gene_id "MSTRG.36741"; transcript_id "ENST00000526213"; exon_number "1"; gene_name "STT3A"; ref_gene_id "ENSG00000134910";
chr11	StringTie	exon	125604157	125604247	1000	+	.	gene_id "MSTRG.36741"; transcript_id "ENST00000526213"; exon_number "2"; gene_name "STT3A"; ref_gene_id "ENSG00000134910";
chr11	StringTie	exon	125605629	125605735	1000	+	.	gene_id "MSTRG.36741"; transcript_id "ENST00000526213"; exon_number "3"; gene_name "STT3A"; ref_gene_id "ENSG00000134910";
chr11	StringTie	exon	125606301	125606465	1000	+	.	gene_id "MSTRG.36741"; transcript_id "ENST00000526213"; exon_number "4"; gene_name "STT3A"; ref_gene_id "ENSG00000134910";
chr11	StringTie	transcript	125618518	125625215	1000	+	.	gene_id "MSTRG.36741"; transcript_id "ENST00000526364"; gene_name "STT3A"; ref_gene_id "ENSG00000134910";
chr11	StringTie	exon	125618518	125618561	1000	+	.	gene_id "MSTRG.36741"; transcript_id "ENST00000526364"; exon_number "1"; gene_name "STT3A"; ref_gene_id "ENSG00000134910";
chr11	StringTie	exon	125620011	125620126	1000	+	.	gene_id "MSTRG.36741"; transcript_id "ENST00000526364"; exon_number "2"; gene_name "STT3A"; ref_gene_id "ENSG00000134910";
chr11	StringTie	exon	125621406	125621519	1000	+	.	gene_id "MSTRG.36741"; transcript_id "ENST00000526364"; exon_number "3"; gene_name "STT3A"; ref_gene_id "ENSG00000134910";
chr11	StringTie	exon	125624873	125625215	1000	+	.	gene_id "MSTRG.36741"; transcript_id "ENST00000526364"; exon_number "4"; gene_name "STT3A"; ref_gene_id "ENSG00000134910";
chr11	StringTie	transcript	125606413	125613070	1000	+	.	gene_id "MSTRG.36741"; transcript_id "ENST00000526726"; gene_name "STT3A"; ref_gene_id "ENSG00000134910";
chr11	StringTie	exon	125606413	125606465	1000	+	.	gene_id "MSTRG.36741"; transcript_id "ENST00000526726"; exon_number "1"; gene_name "STT3A"; ref_gene_id "ENSG00000134910";
chr11	StringTie	exon	125608109	125608243	1000	+	.	gene_id "MSTRG.36741"; transcript_id "ENST00000526726"; exon_number "2"; gene_name "STT3A"; ref_gene_id "ENSG00000134910";
chr11	StringTie	exon	125609434	125609589	1000	+	.	gene_id "MSTRG.36741"; transcript_id "ENST00000526726"; exon_number "3"; gene_name "STT3A"; ref_gene_id "ENSG00000134910";
chr11	StringTie	exon	125612592	125612747	1000	+	.	gene_id "MSTRG.36741"; transcript_id "ENST00000526726"; exon_number "4"; gene_name "STT3A"; ref_gene_id "ENSG00000134910";
chr11	StringTie	exon	125612989	125613070	1000	+	.	gene_id "MSTRG.36741"; transcript_id "ENST00000526726"; exon_number "5"; gene_name "STT3A"; ref_gene_id "ENSG00000134910";
chr11	StringTie	transcript	125626005	125633250	1000	+	.	gene_id "MSTRG.36741"; transcript_id "ENST00000526937"; gene_name "CHEK1"; ref_gene_id "ENSG00000149554";
chr11	StringTie	exon	125626005	125626034	1000	+	.	gene_id "MSTRG.36741"; transcript_id "ENST00000526937"; exon_number "1"; gene_name "CHEK1"; ref_gene_id "ENSG00000149554";
chr11	StringTie	exon	125626749	125626833	1000	+	.	gene_id "MSTRG.36741"; transcript_id "ENST00000526937"; exon_number "2"; gene_name "CHEK1"; ref_gene_id "ENSG00000149554";
chr11	StringTie	exon	125627607	125627830	1000	+	.	gene_id "MSTRG.36741"; transcript_id "ENST00000526937"; exon_number "3"; gene_name "CHEK1"; ref_gene_id "ENSG00000149554";
chr11	StringTie	exon	125629232	125629296	1000	+	.	gene_id "MSTRG.36741"; transcript_id "ENST00000526937"; exon_number "4"; gene_name "CHEK1"; ref_gene_id "ENSG00000149554";
chr11	StringTie	exon	125629391	125629460	1000	+	.	gene_id "MSTRG.36741"; transcript_id "ENST00000526937"; exon_number "5"; gene_name "CHEK1"; ref_gene_id "ENSG00000149554";
chr11	StringTie	exon	125633163	125633250	1000	+	.	gene_id "MSTRG.36741"; transcript_id "ENST00000526937"; exon_number "6"; gene_name "CHEK1"; ref_gene_id "ENSG00000149554";
chr11	StringTie	transcript	125626002	125633351	1000	+	.	gene_id "MSTRG.36741"; transcript_id "ENST00000527013"; gene_name "CHEK1"; ref_gene_id "ENSG00000149554";
chr11	StringTie	exon	125626002	125626029	1000	+	.	gene_id "MSTRG.36741"; transcript_id "ENST00000527013"; exon_number "1"; gene_name "CHEK1"; ref_gene_id "ENSG00000149554";
chr11	StringTie	exon	125626749	125626833	1000	+	.	gene_id "MSTRG.36741"; transcript_id "ENST00000527013"; exon_number "2"; gene_name "CHEK1"; ref_gene_id "ENSG00000149554";
chr11	StringTie	exon	125627607	125627830	1000	+	.	gene_id "MSTRG.36741"; transcript_id "ENST00000527013"; exon_number "3"; gene_name "CHEK1"; ref_gene_id "ENSG00000149554";
chr11	StringTie	exon	125629232	125629296	1000	+	.	gene_id "MSTRG.36741"; transcript_id "ENST00000527013"; exon_number "4"; gene_name "CHEK1"; ref_gene_id "ENSG00000149554";
chr11	StringTie	exon	125629391	125629460	1000	+	.	gene_id "MSTRG.36741"; transcript_id "ENST00000527013"; exon_number "5"; gene_name "CHEK1"; ref_gene_id "ENSG00000149554";
chr11	StringTie	exon	125633163	125633351	1000	+	.	gene_id "MSTRG.36741"; transcript_id "ENST00000527013"; exon_number "6"; gene_name "CHEK1"; ref_gene_id "ENSG00000149554";
chr11	StringTie	transcript	125603377	125606465	1000	+	.	gene_id "MSTRG.36741"; transcript_id "ENST00000527456"; gene_name "STT3A"; ref_gene_id "ENSG00000134910";
chr11	StringTie	exon	125603377	125603494	1000	+	.	gene_id "MSTRG.36741"; transcript_id "ENST00000527456"; exon_number "1"; gene_name "STT3A"; ref_gene_id "ENSG00000134910";
chr11	StringTie	exon	125604157	125604247	1000	+	.	gene_id "MSTRG.36741"; transcript_id "ENST00000527456"; exon_number "2"; gene_name "STT3A"; ref_gene_id "ENSG00000134910";
chr11	StringTie	exon	125605629	125605735	1000	+	.	gene_id "MSTRG.36741"; transcript_id "ENST00000527456"; exon_number "3"; gene_name "STT3A"; ref_gene_id "ENSG00000134910";
chr11	StringTie	exon	125606301	125606465	1000	+	.	gene_id "MSTRG.36741"; transcript_id "ENST00000527456"; exon_number "4"; gene_name "STT3A"; ref_gene_id "ENSG00000134910";
chr11	StringTie	transcript	125591712	125602889	1000	+	.	gene_id "MSTRG.36741"; transcript_id "ENST00000527606"; gene_name "STT3A"; ref_gene_id "ENSG00000134910";
chr11	StringTie	exon	125591712	125591887	1000	+	.	gene_id "MSTRG.36741"; transcript_id "ENST00000527606"; exon_number "1"; gene_name "STT3A"; ref_gene_id "ENSG00000134910";
chr11	StringTie	exon	125595881	125596003	1000	+	.	gene_id "MSTRG.36741"; transcript_id "ENST00000527606"; exon_number "2"; gene_name "STT3A"; ref_gene_id "ENSG00000134910";
chr11	StringTie	exon	125597059	125597119	1000	+	.	gene_id "MSTRG.36741"; transcript_id "ENST00000527606"; exon_number "3"; gene_name "STT3A"; ref_gene_id "ENSG00000134910";
chr11	StringTie	exon	125602303	125602424	1000	+	.	gene_id "MSTRG.36741"; transcript_id "ENST00000527606"; exon_number "4"; gene_name "STT3A"; ref_gene_id "ENSG00000134910";
chr11	StringTie	exon	125602803	125602889	1000	+	.	gene_id "MSTRG.36741"; transcript_id "ENST00000527606"; exon_number "5"; gene_name "STT3A"; ref_gene_id "ENSG00000134910";
chr11	StringTie	transcript	125642861	125655586	1000	+	.	gene_id "MSTRG.36741"; transcript_id "ENST00000528276"; gene_name "CHEK1"; ref_gene_id "ENSG00000149554";
chr11	StringTie	exon	125642861	125643900	1000	+	.	gene_id "MSTRG.36741"; transcript_id "ENST00000528276"; exon_number "1"; gene_name "CHEK1"; ref_gene_id "ENSG00000149554";
chr11	StringTie	exon	125644091	125644268	1000	+	.	gene_id "MSTRG.36741"; transcript_id "ENST00000528276"; exon_number "2"; gene_name "CHEK1"; ref_gene_id "ENSG00000149554";
chr11	StringTie	exon	125644512	125644643	1000	+	.	gene_id "MSTRG.36741"; transcript_id "ENST00000528276"; exon_number "3"; gene_name "CHEK1"; ref_gene_id "ENSG00000149554";
chr11	StringTie	exon	125653746	125653847	1000	+	.	gene_id "MSTRG.36741"; transcript_id "ENST00000528276"; exon_number "4"; gene_name "CHEK1"; ref_gene_id "ENSG00000149554";
chr11	StringTie	exon	125655225	125655586	1000	+	.	gene_id "MSTRG.36741"; transcript_id "ENST00000528276"; exon_number "5"; gene_name "CHEK1"; ref_gene_id "ENSG00000149554";
chr11	StringTie	transcript	125592836	125620888	1000	+	.	gene_id "MSTRG.36741"; transcript_id "ENST00000529196"; gene_name "STT3A"; ref_gene_id "ENSG00000134910";
chr11	StringTie	exon	125592836	125592918	1000	+	.	gene_id "MSTRG.36741"; transcript_id "ENST00000529196"; exon_number "1"; gene_name "STT3A"; ref_gene_id "ENSG00000134910";
chr11	StringTie	exon	125593638	125593725	1000	+	.	gene_id "MSTRG.36741"; transcript_id "ENST00000529196"; exon_number "2"; gene_name "STT3A"; ref_gene_id "ENSG00000134910";
chr11	StringTie	exon	125595881	125596003	1000	+	.	gene_id "MSTRG.36741"; transcript_id "ENST00000529196"; exon_number "3"; gene_name "STT3A"; ref_gene_id "ENSG00000134910";
chr11	StringTie	exon	125597059	125597119	1000	+	.	gene_id "MSTRG.36741"; transcript_id "ENST00000529196"; exon_number "4"; gene_name "STT3A"; ref_gene_id "ENSG00000134910";
chr11	StringTie	exon	125602303	125602424	1000	+	.	gene_id "MSTRG.36741"; transcript_id "ENST00000529196"; exon_number "5"; gene_name "STT3A"; ref_gene_id "ENSG00000134910";
chr11	StringTie	exon	125602803	125602948	1000	+	.	gene_id "MSTRG.36741"; transcript_id "ENST00000529196"; exon_number "6"; gene_name "STT3A"; ref_gene_id "ENSG00000134910";
chr11	StringTie	exon	125604157	125604247	1000	+	.	gene_id "MSTRG.36741"; transcript_id "ENST00000529196"; exon_number "7"; gene_name "STT3A"; ref_gene_id "ENSG00000134910";
chr11	StringTie	exon	125605629	125605735	1000	+	.	gene_id "MSTRG.36741"; transcript_id "ENST00000529196"; exon_number "8"; gene_name "STT3A"; ref_gene_id "ENSG00000134910";
chr11	StringTie	exon	125606301	125606465	1000	+	.	gene_id "MSTRG.36741"; transcript_id "ENST00000529196"; exon_number "9"; gene_name "STT3A"; ref_gene_id "ENSG00000134910";
chr11	StringTie	exon	125608109	125608289	1000	+	.	gene_id "MSTRG.36741"; transcript_id "ENST00000529196"; exon_number "10"; gene_name "STT3A"; ref_gene_id "ENSG00000134910";
chr11	StringTie	exon	125609434	125609589	1000	+	.	gene_id "MSTRG.36741"; transcript_id "ENST00000529196"; exon_number "11"; gene_name "STT3A"; ref_gene_id "ENSG00000134910";
chr11	StringTie	exon	125611428	125611519	1000	+	.	gene_id "MSTRG.36741"; transcript_id "ENST00000529196"; exon_number "12"; gene_name "STT3A"; ref_gene_id "ENSG00000134910";
chr11	StringTie	exon	125612592	125612747	1000	+	.	gene_id "MSTRG.36741"; transcript_id "ENST00000529196"; exon_number "13"; gene_name "STT3A"; ref_gene_id "ENSG00000134910";
chr11	StringTie	exon	125612989	125613177	1000	+	.	gene_id "MSTRG.36741"; transcript_id "ENST00000529196"; exon_number "14"; gene_name "STT3A"; ref_gene_id "ENSG00000134910";
chr11	StringTie	exon	125614087	125614203	1000	+	.	gene_id "MSTRG.36741"; transcript_id "ENST00000529196"; exon_number "15"; gene_name "STT3A"; ref_gene_id "ENSG00000134910";
chr11	StringTie	exon	125614324	125614426	1000	+	.	gene_id "MSTRG.36741"; transcript_id "ENST00000529196"; exon_number "16"; gene_name "STT3A"; ref_gene_id "ENSG00000134910";
chr11	StringTie	exon	125618373	125618561	1000	+	.	gene_id "MSTRG.36741"; transcript_id "ENST00000529196"; exon_number "17"; gene_name "STT3A"; ref_gene_id "ENSG00000134910";
chr11	StringTie	exon	125620011	125620126	1000	+	.	gene_id "MSTRG.36741"; transcript_id "ENST00000529196"; exon_number "18"; gene_name "STT3A"; ref_gene_id "ENSG00000134910";
chr11	StringTie	exon	125620772	125620888	1000	+	.	gene_id "MSTRG.36741"; transcript_id "ENST00000529196"; exon_number "19"; gene_name "STT3A"; ref_gene_id "ENSG00000134910";
chr11	StringTie	transcript	125594863	125602884	1000	+	.	gene_id "MSTRG.36741"; transcript_id "ENST00000529886"; gene_name "STT3A"; ref_gene_id "ENSG00000134910";
chr11	StringTie	exon	125594863	125595016	1000	+	.	gene_id "MSTRG.36741"; transcript_id "ENST00000529886"; exon_number "1"; gene_name "STT3A"; ref_gene_id "ENSG00000134910";
chr11	StringTie	exon	125595881	125596003	1000	+	.	gene_id "MSTRG.36741"; transcript_id "ENST00000529886"; exon_number "2"; gene_name "STT3A"; ref_gene_id "ENSG00000134910";
chr11	StringTie	exon	125597059	125597119	1000	+	.	gene_id "MSTRG.36741"; transcript_id "ENST00000529886"; exon_number "3"; gene_name "STT3A"; ref_gene_id "ENSG00000134910";
chr11	StringTie	exon	125602303	125602424	1000	+	.	gene_id "MSTRG.36741"; transcript_id "ENST00000529886"; exon_number "4"; gene_name "STT3A"; ref_gene_id "ENSG00000134910";
chr11	StringTie	exon	125602803	125602884	1000	+	.	gene_id "MSTRG.36741"; transcript_id "ENST00000529886"; exon_number "5"; gene_name "STT3A"; ref_gene_id "ENSG00000134910";
chr11	StringTie	transcript	125608148	125609736	1000	+	.	gene_id "MSTRG.36741"; transcript_id "ENST00000531001"; gene_name "STT3A"; ref_gene_id "ENSG00000134910";
chr11	StringTie	exon	125608148	125608289	1000	+	.	gene_id "MSTRG.36741"; transcript_id "ENST00000531001"; exon_number "1"; gene_name "STT3A"; ref_gene_id "ENSG00000134910";
chr11	StringTie	exon	125609434	125609589	1000	+	.	gene_id "MSTRG.36741"; transcript_id "ENST00000531001"; exon_number "2"; gene_name "STT3A"; ref_gene_id "ENSG00000134910";
chr11	StringTie	exon	125609710	125609736	1000	+	.	gene_id "MSTRG.36741"; transcript_id "ENST00000531001"; exon_number "3"; gene_name "STT3A"; ref_gene_id "ENSG00000134910";
chr11	StringTie	transcript	125633287	125636135	1000	+	.	gene_id "MSTRG.36741"; transcript_id "ENST00000531062"; gene_name "CHEK1"; ref_gene_id "ENSG00000149554";
chr11	StringTie	exon	125633287	125633351	1000	+	.	gene_id "MSTRG.36741"; transcript_id "ENST00000531062"; exon_number "1"; gene_name "CHEK1"; ref_gene_id "ENSG00000149554";
chr11	StringTie	exon	125635429	125636135	1000	+	.	gene_id "MSTRG.36741"; transcript_id "ENST00000531062"; exon_number "2"; gene_name "CHEK1"; ref_gene_id "ENSG00000149554";
chr11	StringTie	transcript	125592867	125620888	1000	+	.	gene_id "MSTRG.36741"; transcript_id "ENST00000531491"; gene_name "STT3A"; ref_gene_id "ENSG00000134910";
chr11	StringTie	exon	125592867	125592918	1000	+	.	gene_id "MSTRG.36741"; transcript_id "ENST00000531491"; exon_number "1"; gene_name "STT3A"; ref_gene_id "ENSG00000134910";
chr11	StringTie	exon	125597059	125597119	1000	+	.	gene_id "MSTRG.36741"; transcript_id "ENST00000531491"; exon_number "2"; gene_name "STT3A"; ref_gene_id "ENSG00000134910";
chr11	StringTie	exon	125602303	125602424	1000	+	.	gene_id "MSTRG.36741"; transcript_id "ENST00000531491"; exon_number "3"; gene_name "STT3A"; ref_gene_id "ENSG00000134910";
chr11	StringTie	exon	125602803	125602948	1000	+	.	gene_id "MSTRG.36741"; transcript_id "ENST00000531491"; exon_number "4"; gene_name "STT3A"; ref_gene_id "ENSG00000134910";
chr11	StringTie	exon	125604157	125604247	1000	+	.	gene_id "MSTRG.36741"; transcript_id "ENST00000531491"; exon_number "5"; gene_name "STT3A"; ref_gene_id "ENSG00000134910";
chr11	StringTie	exon	125605629	125605735	1000	+	.	gene_id "MSTRG.36741"; transcript_id "ENST00000531491"; exon_number "6"; gene_name "STT3A"; ref_gene_id "ENSG00000134910";
chr11	StringTie	exon	125606301	125606465	1000	+	.	gene_id "MSTRG.36741"; transcript_id "ENST00000531491"; exon_number "7"; gene_name "STT3A"; ref_gene_id "ENSG00000134910";
chr11	StringTie	exon	125608109	125608289	1000	+	.	gene_id "MSTRG.36741"; transcript_id "ENST00000531491"; exon_number "8"; gene_name "STT3A"; ref_gene_id "ENSG00000134910";
chr11	StringTie	exon	125609434	125609589	1000	+	.	gene_id "MSTRG.36741"; transcript_id "ENST00000531491"; exon_number "9"; gene_name "STT3A"; ref_gene_id "ENSG00000134910";
chr11	StringTie	exon	125611428	125611519	1000	+	.	gene_id "MSTRG.36741"; transcript_id "ENST00000531491"; exon_number "10"; gene_name "STT3A"; ref_gene_id "ENSG00000134910";
chr11	StringTie	exon	125612592	125612747	1000	+	.	gene_id "MSTRG.36741"; transcript_id "ENST00000531491"; exon_number "11"; gene_name "STT3A"; ref_gene_id "ENSG00000134910";
chr11	StringTie	exon	125612989	125613177	1000	+	.	gene_id "MSTRG.36741"; transcript_id "ENST00000531491"; exon_number "12"; gene_name "STT3A"; ref_gene_id "ENSG00000134910";
chr11	StringTie	exon	125614087	125614203	1000	+	.	gene_id "MSTRG.36741"; transcript_id "ENST00000531491"; exon_number "13"; gene_name "STT3A"; ref_gene_id "ENSG00000134910";
chr11	StringTie	exon	125614324	125614426	1000	+	.	gene_id "MSTRG.36741"; transcript_id "ENST00000531491"; exon_number "14"; gene_name "STT3A"; ref_gene_id "ENSG00000134910";
chr11	StringTie	exon	125618373	125618561	1000	+	.	gene_id "MSTRG.36741"; transcript_id "ENST00000531491"; exon_number "15"; gene_name "STT3A"; ref_gene_id "ENSG00000134910";
chr11	StringTie	exon	125620011	125620126	1000	+	.	gene_id "MSTRG.36741"; transcript_id "ENST00000531491"; exon_number "16"; gene_name "STT3A"; ref_gene_id "ENSG00000134910";
chr11	StringTie	exon	125620772	125620888	1000	+	.	gene_id "MSTRG.36741"; transcript_id "ENST00000531491"; exon_number "17"; gene_name "STT3A"; ref_gene_id "ENSG00000134910";
chr11	StringTie	transcript	125610709	125613140	1000	+	.	gene_id "MSTRG.36741"; transcript_id "ENST00000531599"; gene_name "STT3A"; ref_gene_id "ENSG00000134910";
chr11	StringTie	exon	125610709	125611373	1000	+	.	gene_id "MSTRG.36741"; transcript_id "ENST00000531599"; exon_number "1"; gene_name "STT3A"; ref_gene_id "ENSG00000134910";
chr11	StringTie	exon	125612592	125612747	1000	+	.	gene_id "MSTRG.36741"; transcript_id "ENST00000531599"; exon_number "2"; gene_name "STT3A"; ref_gene_id "ENSG00000134910";
chr11	StringTie	exon	125612989	125613140	1000	+	.	gene_id "MSTRG.36741"; transcript_id "ENST00000531599"; exon_number "3"; gene_name "STT3A"; ref_gene_id "ENSG00000134910";
chr11	StringTie	transcript	125626749	125633193	1000	+	.	gene_id "MSTRG.36741"; transcript_id "ENST00000531607"; gene_name "CHEK1"; ref_gene_id "ENSG00000149554";
chr11	StringTie	exon	125626749	125626820	1000	+	.	gene_id "MSTRG.36741"; transcript_id "ENST00000531607"; exon_number "1"; gene_name "CHEK1"; ref_gene_id "ENSG00000149554";
chr11	StringTie	exon	125627607	125627830	1000	+	.	gene_id "MSTRG.36741"; transcript_id "ENST00000531607"; exon_number "2"; gene_name "CHEK1"; ref_gene_id "ENSG00000149554";
chr11	StringTie	exon	125629232	125629296	1000	+	.	gene_id "MSTRG.36741"; transcript_id "ENST00000531607"; exon_number "3"; gene_name "CHEK1"; ref_gene_id "ENSG00000149554";
chr11	StringTie	exon	125629391	125629460	1000	+	.	gene_id "MSTRG.36741"; transcript_id "ENST00000531607"; exon_number "4"; gene_name "CHEK1"; ref_gene_id "ENSG00000149554";
chr11	StringTie	exon	125633163	125633193	1000	+	.	gene_id "MSTRG.36741"; transcript_id "ENST00000531607"; exon_number "5"; gene_name "CHEK1"; ref_gene_id "ENSG00000149554";
chr11	StringTie	transcript	125625136	125657145	1000	+	.	gene_id "MSTRG.36741"; transcript_id "ENST00000532449"; gene_name "CHEK1"; ref_gene_id "ENSG00000149554";
chr11	StringTie	exon	125625136	125626012	1000	+	.	gene_id "MSTRG.36741"; transcript_id "ENST00000532449"; exon_number "1"; gene_name "CHEK1"; ref_gene_id "ENSG00000149554";
chr11	StringTie	exon	125626749	125626833	1000	+	.	gene_id "MSTRG.36741"; transcript_id "ENST00000532449"; exon_number "2"; gene_name "CHEK1"; ref_gene_id "ENSG00000149554";
chr11	StringTie	exon	125627607	125627830	1000	+	.	gene_id "MSTRG.36741"; transcript_id "ENST00000532449"; exon_number "3"; gene_name "CHEK1"; ref_gene_id "ENSG00000149554";
chr11	StringTie	exon	125629232	125629296	1000	+	.	gene_id "MSTRG.36741"; transcript_id "ENST00000532449"; exon_number "4"; gene_name "CHEK1"; ref_gene_id "ENSG00000149554";
chr11	StringTie	exon	125629391	125629460	1000	+	.	gene_id "MSTRG.36741"; transcript_id "ENST00000532449"; exon_number "5"; gene_name "CHEK1"; ref_gene_id "ENSG00000149554";
chr11	StringTie	exon	125633163	125633351	1000	+	.	gene_id "MSTRG.36741"; transcript_id "ENST00000532449"; exon_number "6"; gene_name "CHEK1"; ref_gene_id "ENSG00000149554";
chr11	StringTie	exon	125635429	125635533	1000	+	.	gene_id "MSTRG.36741"; transcript_id "ENST00000532449"; exon_number "7"; gene_name "CHEK1"; ref_gene_id "ENSG00000149554";
chr11	StringTie	exon	125637449	125637544	1000	+	.	gene_id "MSTRG.36741"; transcript_id "ENST00000532449"; exon_number "8"; gene_name "CHEK1"; ref_gene_id "ENSG00000149554";
chr11	StringTie	exon	125643792	125643900	1000	+	.	gene_id "MSTRG.36741"; transcript_id "ENST00000532449"; exon_number "9"; gene_name "CHEK1"; ref_gene_id "ENSG00000149554";
chr11	StringTie	exon	125644091	125644268	1000	+	.	gene_id "MSTRG.36741"; transcript_id "ENST00000532449"; exon_number "10"; gene_name "CHEK1"; ref_gene_id "ENSG00000149554";
chr11	StringTie	exon	125644512	125644643	1000	+	.	gene_id "MSTRG.36741"; transcript_id "ENST00000532449"; exon_number "11"; gene_name "CHEK1"; ref_gene_id "ENSG00000149554";
chr11	StringTie	exon	125655225	125657145	1000	+	.	gene_id "MSTRG.36741"; transcript_id "ENST00000532449"; exon_number "12"; gene_name "CHEK1"; ref_gene_id "ENSG00000149554";
chr11	StringTie	transcript	125625993	125637544	1000	+	.	gene_id "MSTRG.36741"; transcript_id "ENST00000532669"; gene_name "CHEK1"; ref_gene_id "ENSG00000149554";
chr11	StringTie	exon	125625993	125626012	1000	+	.	gene_id "MSTRG.36741"; transcript_id "ENST00000532669"; exon_number "1"; gene_name "CHEK1"; ref_gene_id "ENSG00000149554";
chr11	StringTie	exon	125626749	125626820	1000	+	.	gene_id "MSTRG.36741"; transcript_id "ENST00000532669"; exon_number "2"; gene_name "CHEK1"; ref_gene_id "ENSG00000149554";
chr11	StringTie	exon	125629232	125629296	1000	+	.	gene_id "MSTRG.36741"; transcript_id "ENST00000532669"; exon_number "3"; gene_name "CHEK1"; ref_gene_id "ENSG00000149554";
chr11	StringTie	exon	125629391	125629460	1000	+	.	gene_id "MSTRG.36741"; transcript_id "ENST00000532669"; exon_number "4"; gene_name "CHEK1"; ref_gene_id "ENSG00000149554";
chr11	StringTie	exon	125633163	125633351	1000	+	.	gene_id "MSTRG.36741"; transcript_id "ENST00000532669"; exon_number "5"; gene_name "CHEK1"; ref_gene_id "ENSG00000149554";
chr11	StringTie	exon	125635429	125635533	1000	+	.	gene_id "MSTRG.36741"; transcript_id "ENST00000532669"; exon_number "6"; gene_name "CHEK1"; ref_gene_id "ENSG00000149554";
chr11	StringTie	exon	125637449	125637544	1000	+	.	gene_id "MSTRG.36741"; transcript_id "ENST00000532669"; exon_number "7"; gene_name "CHEK1"; ref_gene_id "ENSG00000149554";
chr11	StringTie	transcript	125626229	125627668	1000	+	.	gene_id "MSTRG.36741"; transcript_id "ENST00000533778"; gene_name "CHEK1"; ref_gene_id "ENSG00000149554";
chr11	StringTie	exon	125626229	125626642	1000	+	.	gene_id "MSTRG.36741"; transcript_id "ENST00000533778"; exon_number "1"; gene_name "CHEK1"; ref_gene_id "ENSG00000149554";
chr11	StringTie	exon	125626749	125626833	1000	+	.	gene_id "MSTRG.36741"; transcript_id "ENST00000533778"; exon_number "2"; gene_name "CHEK1"; ref_gene_id "ENSG00000149554";
chr11	StringTie	exon	125627607	125627668	1000	+	.	gene_id "MSTRG.36741"; transcript_id "ENST00000533778"; exon_number "3"; gene_name "CHEK1"; ref_gene_id "ENSG00000149554";
chr11	StringTie	transcript	125626341	125657147	1000	+	.	gene_id "MSTRG.36741"; transcript_id "ENST00000534070"; gene_name "CHEK1"; ref_gene_id "ENSG00000149554";
chr11	StringTie	exon	125626341	125626575	1000	+	.	gene_id "MSTRG.36741"; transcript_id "ENST00000534070"; exon_number "1"; gene_name "CHEK1"; ref_gene_id "ENSG00000149554";
chr11	StringTie	exon	125626749	125626833	1000	+	.	gene_id "MSTRG.36741"; transcript_id "ENST00000534070"; exon_number "2"; gene_name "CHEK1"; ref_gene_id "ENSG00000149554";
chr11	StringTie	exon	125627607	125627830	1000	+	.	gene_id "MSTRG.36741"; transcript_id "ENST00000534070"; exon_number "3"; gene_name "CHEK1"; ref_gene_id "ENSG00000149554";
chr11	StringTie	exon	125629232	125629296	1000	+	.	gene_id "MSTRG.36741"; transcript_id "ENST00000534070"; exon_number "4"; gene_name "CHEK1"; ref_gene_id "ENSG00000149554";
chr11	StringTie	exon	125629391	125629460	1000	+	.	gene_id "MSTRG.36741"; transcript_id "ENST00000534070"; exon_number "5"; gene_name "CHEK1"; ref_gene_id "ENSG00000149554";
chr11	StringTie	exon	125633163	125633351	1000	+	.	gene_id "MSTRG.36741"; transcript_id "ENST00000534070"; exon_number "6"; gene_name "CHEK1"; ref_gene_id "ENSG00000149554";
chr11	StringTie	exon	125635429	125635533	1000	+	.	gene_id "MSTRG.36741"; transcript_id "ENST00000534070"; exon_number "7"; gene_name "CHEK1"; ref_gene_id "ENSG00000149554";
chr11	StringTie	exon	125637449	125637544	1000	+	.	gene_id "MSTRG.36741"; transcript_id "ENST00000534070"; exon_number "8"; gene_name "CHEK1"; ref_gene_id "ENSG00000149554";
chr11	StringTie	exon	125643792	125643900	1000	+	.	gene_id "MSTRG.36741"; transcript_id "ENST00000534070"; exon_number "9"; gene_name "CHEK1"; ref_gene_id "ENSG00000149554";
chr11	StringTie	exon	125644091	125644268	1000	+	.	gene_id "MSTRG.36741"; transcript_id "ENST00000534070"; exon_number "10"; gene_name "CHEK1"; ref_gene_id "ENSG00000149554";
chr11	StringTie	exon	125644512	125644643	1000	+	.	gene_id "MSTRG.36741"; transcript_id "ENST00000534070"; exon_number "11"; gene_name "CHEK1"; ref_gene_id "ENSG00000149554";
chr11	StringTie	exon	125653746	125653847	1000	+	.	gene_id "MSTRG.36741"; transcript_id "ENST00000534070"; exon_number "12"; gene_name "CHEK1"; ref_gene_id "ENSG00000149554";
chr11	StringTie	exon	125655225	125657147	1000	+	.	gene_id "MSTRG.36741"; transcript_id "ENST00000534070"; exon_number "13"; gene_name "CHEK1"; ref_gene_id "ENSG00000149554";
chr11	StringTie	transcript	125592819	125609898	1000	+	.	gene_id "MSTRG.36741"; transcript_id "ENST00000534472"; gene_name "STT3A"; ref_gene_id "ENSG00000134910";
chr11	StringTie	exon	125592819	125592918	1000	+	.	gene_id "MSTRG.36741"; transcript_id "ENST00000534472"; exon_number "1"; gene_name "STT3A"; ref_gene_id "ENSG00000134910";
chr11	StringTie	exon	125595881	125596003	1000	+	.	gene_id "MSTRG.36741"; transcript_id "ENST00000534472"; exon_number "2"; gene_name "STT3A"; ref_gene_id "ENSG00000134910";
chr11	StringTie	exon	125597059	125597119	1000	+	.	gene_id "MSTRG.36741"; transcript_id "ENST00000534472"; exon_number "3"; gene_name "STT3A"; ref_gene_id "ENSG00000134910";
chr11	StringTie	exon	125602303	125602424	1000	+	.	gene_id "MSTRG.36741"; transcript_id "ENST00000534472"; exon_number "4"; gene_name "STT3A"; ref_gene_id "ENSG00000134910";
chr11	StringTie	exon	125602803	125602948	1000	+	.	gene_id "MSTRG.36741"; transcript_id "ENST00000534472"; exon_number "5"; gene_name "STT3A"; ref_gene_id "ENSG00000134910";
chr11	StringTie	exon	125604157	125604247	1000	+	.	gene_id "MSTRG.36741"; transcript_id "ENST00000534472"; exon_number "6"; gene_name "STT3A"; ref_gene_id "ENSG00000134910";
chr11	StringTie	exon	125605629	125605735	1000	+	.	gene_id "MSTRG.36741"; transcript_id "ENST00000534472"; exon_number "7"; gene_name "STT3A"; ref_gene_id "ENSG00000134910";
chr11	StringTie	exon	125606301	125606465	1000	+	.	gene_id "MSTRG.36741"; transcript_id "ENST00000534472"; exon_number "8"; gene_name "STT3A"; ref_gene_id "ENSG00000134910";
chr11	StringTie	exon	125608109	125608289	1000	+	.	gene_id "MSTRG.36741"; transcript_id "ENST00000534472"; exon_number "9"; gene_name "STT3A"; ref_gene_id "ENSG00000134910";
chr11	StringTie	exon	125609434	125609898	1000	+	.	gene_id "MSTRG.36741"; transcript_id "ENST00000534472"; exon_number "10"; gene_name "STT3A"; ref_gene_id "ENSG00000134910";
chr11	StringTie	transcript	125626007	125629417	1000	+	.	gene_id "MSTRG.36741"; transcript_id "ENST00000534685"; gene_name "CHEK1"; ref_gene_id "ENSG00000149554";
chr11	StringTie	exon	125626007	125626029	1000	+	.	gene_id "MSTRG.36741"; transcript_id "ENST00000534685"; exon_number "1"; gene_name "CHEK1"; ref_gene_id "ENSG00000149554";
chr11	StringTie	exon	125626417	125626575	1000	+	.	gene_id "MSTRG.36741"; transcript_id "ENST00000534685"; exon_number "2"; gene_name "CHEK1"; ref_gene_id "ENSG00000149554";
chr11	StringTie	exon	125626749	125626833	1000	+	.	gene_id "MSTRG.36741"; transcript_id "ENST00000534685"; exon_number "3"; gene_name "CHEK1"; ref_gene_id "ENSG00000149554";
chr11	StringTie	exon	125627607	125627830	1000	+	.	gene_id "MSTRG.36741"; transcript_id "ENST00000534685"; exon_number "4"; gene_name "CHEK1"; ref_gene_id "ENSG00000149554";
chr11	StringTie	exon	125629232	125629296	1000	+	.	gene_id "MSTRG.36741"; transcript_id "ENST00000534685"; exon_number "5"; gene_name "CHEK1"; ref_gene_id "ENSG00000149554";
chr11	StringTie	exon	125629391	125629417	1000	+	.	gene_id "MSTRG.36741"; transcript_id "ENST00000534685"; exon_number "6"; gene_name "CHEK1"; ref_gene_id "ENSG00000149554";
chr11	StringTie	transcript	125625977	125655710	1000	+	.	gene_id "MSTRG.36741"; transcript_id "ENST00000544373"; gene_name "CHEK1"; ref_gene_id "ENSG00000149554";
chr11	StringTie	exon	125625977	125626012	1000	+	.	gene_id "MSTRG.36741"; transcript_id "ENST00000544373"; exon_number "1"; gene_name "CHEK1"; ref_gene_id "ENSG00000149554";
chr11	StringTie	exon	125626749	125626833	1000	+	.	gene_id "MSTRG.36741"; transcript_id "ENST00000544373"; exon_number "2"; gene_name "CHEK1"; ref_gene_id "ENSG00000149554";
chr11	StringTie	exon	125629232	125629296	1000	+	.	gene_id "MSTRG.36741"; transcript_id "ENST00000544373"; exon_number "3"; gene_name "CHEK1"; ref_gene_id "ENSG00000149554";
chr11	StringTie	exon	125629391	125629460	1000	+	.	gene_id "MSTRG.36741"; transcript_id "ENST00000544373"; exon_number "4"; gene_name "CHEK1"; ref_gene_id "ENSG00000149554";
chr11	StringTie	exon	125633163	125633351	1000	+	.	gene_id "MSTRG.36741"; transcript_id "ENST00000544373"; exon_number "5"; gene_name "CHEK1"; ref_gene_id "ENSG00000149554";
chr11	StringTie	exon	125635429	125635533	1000	+	.	gene_id "MSTRG.36741"; transcript_id "ENST00000544373"; exon_number "6"; gene_name "CHEK1"; ref_gene_id "ENSG00000149554";
chr11	StringTie	exon	125637449	125637544	1000	+	.	gene_id "MSTRG.36741"; transcript_id "ENST00000544373"; exon_number "7"; gene_name "CHEK1"; ref_gene_id "ENSG00000149554";
chr11	StringTie	exon	125643792	125643900	1000	+	.	gene_id "MSTRG.36741"; transcript_id "ENST00000544373"; exon_number "8"; gene_name "CHEK1"; ref_gene_id "ENSG00000149554";
chr11	StringTie	exon	125644091	125644268	1000	+	.	gene_id "MSTRG.36741"; transcript_id "ENST00000544373"; exon_number "9"; gene_name "CHEK1"; ref_gene_id "ENSG00000149554";
chr11	StringTie	exon	125644512	125644643	1000	+	.	gene_id "MSTRG.36741"; transcript_id "ENST00000544373"; exon_number "10"; gene_name "CHEK1"; ref_gene_id "ENSG00000149554";
chr11	StringTie	exon	125653746	125653847	1000	+	.	gene_id "MSTRG.36741"; transcript_id "ENST00000544373"; exon_number "11"; gene_name "CHEK1"; ref_gene_id "ENSG00000149554";
chr11	StringTie	exon	125655225	125655710	1000	+	.	gene_id "MSTRG.36741"; transcript_id "ENST00000544373"; exon_number "12"; gene_name "CHEK1"; ref_gene_id "ENSG00000149554";
chr11	StringTie	transcript	125588484	125676359	1000	+	.	gene_id "MSTRG.36741"; transcript_id "MSTRG.36741.1";
chr11	StringTie	exon	125588484	125591887	1000	+	.	gene_id "MSTRG.36741"; transcript_id "MSTRG.36741.1"; exon_number "1";
chr11	StringTie	exon	125595881	125596003	1000	+	.	gene_id "MSTRG.36741"; transcript_id "MSTRG.36741.1"; exon_number "2";
chr11	StringTie	exon	125597059	125597119	1000	+	.	gene_id "MSTRG.36741"; transcript_id "MSTRG.36741.1"; exon_number "3";
chr11	StringTie	exon	125602303	125602424	1000	+	.	gene_id "MSTRG.36741"; transcript_id "MSTRG.36741.1"; exon_number "4";
chr11	StringTie	exon	125602803	125602948	1000	+	.	gene_id "MSTRG.36741"; transcript_id "MSTRG.36741.1"; exon_number "5";
chr11	StringTie	exon	125604157	125604247	1000	+	.	gene_id "MSTRG.36741"; transcript_id "MSTRG.36741.1"; exon_number "6";
chr11	StringTie	exon	125605629	125605735	1000	+	.	gene_id "MSTRG.36741"; transcript_id "MSTRG.36741.1"; exon_number "7";
chr11	StringTie	exon	125606301	125606465	1000	+	.	gene_id "MSTRG.36741"; transcript_id "MSTRG.36741.1"; exon_number "8";
chr11	StringTie	exon	125608109	125608289	1000	+	.	gene_id "MSTRG.36741"; transcript_id "MSTRG.36741.1"; exon_number "9";
chr11	StringTie	exon	125609434	125609589	1000	+	.	gene_id "MSTRG.36741"; transcript_id "MSTRG.36741.1"; exon_number "10";
chr11	StringTie	exon	125609710	125609780	1000	+	.	gene_id "MSTRG.36741"; transcript_id "MSTRG.36741.1"; exon_number "11";
chr11	StringTie	exon	125611428	125611519	1000	+	.	gene_id "MSTRG.36741"; transcript_id "MSTRG.36741.1"; exon_number "12";
chr11	StringTie	exon	125612592	125612740	1000	+	.	gene_id "MSTRG.36741"; transcript_id "MSTRG.36741.1"; exon_number "13";
chr11	StringTie	exon	125612989	125613177	1000	+	.	gene_id "MSTRG.36741"; transcript_id "MSTRG.36741.1"; exon_number "14";
chr11	StringTie	exon	125614087	125614203	1000	+	.	gene_id "MSTRG.36741"; transcript_id "MSTRG.36741.1"; exon_number "15";
chr11	StringTie	exon	125614324	125614426	1000	+	.	gene_id "MSTRG.36741"; transcript_id "MSTRG.36741.1"; exon_number "16";
chr11	StringTie	exon	125618373	125618561	1000	+	.	gene_id "MSTRG.36741"; transcript_id "MSTRG.36741.1"; exon_number "17";
chr11	StringTie	exon	125620011	125620126	1000	+	.	gene_id "MSTRG.36741"; transcript_id "MSTRG.36741.1"; exon_number "18";
chr11	StringTie	exon	125621406	125621519	1000	+	.	gene_id "MSTRG.36741"; transcript_id "MSTRG.36741.1"; exon_number "19";
chr11	StringTie	exon	125624873	125626642	1000	+	.	gene_id "MSTRG.36741"; transcript_id "MSTRG.36741.1"; exon_number "20";
chr11	StringTie	exon	125626749	125626833	1000	+	.	gene_id "MSTRG.36741"; transcript_id "MSTRG.36741.1"; exon_number "21";
chr11	StringTie	exon	125627607	125627830	1000	+	.	gene_id "MSTRG.36741"; transcript_id "MSTRG.36741.1"; exon_number "22";
chr11	StringTie	exon	125629232	125629296	1000	+	.	gene_id "MSTRG.36741"; transcript_id "MSTRG.36741.1"; exon_number "23";
chr11	StringTie	exon	125629391	125629460	1000	+	.	gene_id "MSTRG.36741"; transcript_id "MSTRG.36741.1"; exon_number "24";
chr11	StringTie	exon	125633163	125633351	1000	+	.	gene_id "MSTRG.36741"; transcript_id "MSTRG.36741.1"; exon_number "25";
chr11	StringTie	exon	125635429	125635533	1000	+	.	gene_id "MSTRG.36741"; transcript_id "MSTRG.36741.1"; exon_number "26";
chr11	StringTie	exon	125637449	125637544	1000	+	.	gene_id "MSTRG.36741"; transcript_id "MSTRG.36741.1"; exon_number "27";
chr11	StringTie	exon	125643792	125643900	1000	+	.	gene_id "MSTRG.36741"; transcript_id "MSTRG.36741.1"; exon_number "28";
chr11	StringTie	exon	125644091	125644268	1000	+	.	gene_id "MSTRG.36741"; transcript_id "MSTRG.36741.1"; exon_number "29";
chr11	StringTie	exon	125644512	125644643	1000	+	.	gene_id "MSTRG.36741"; transcript_id "MSTRG.36741.1"; exon_number "30";
chr11	StringTie	exon	125653746	125653847	1000	+	.	gene_id "MSTRG.36741"; transcript_id "MSTRG.36741.1"; exon_number "31";
chr11	StringTie	exon	125655225	125656335	1000	+	.	gene_id "MSTRG.36741"; transcript_id "MSTRG.36741.1"; exon_number "32";
chr11	StringTie	exon	125675928	125676359	1000	+	.	gene_id "MSTRG.36741"; transcript_id "MSTRG.36741.1"; exon_number "33";
chr11	StringTie	transcript	125592727	125677822	1000	+	.	gene_id "MSTRG.36741"; transcript_id "MSTRG.36741.10";
chr11	StringTie	exon	125592727	125592918	1000	+	.	gene_id "MSTRG.36741"; transcript_id "MSTRG.36741.10"; exon_number "1";
chr11	StringTie	exon	125595881	125596003	1000	+	.	gene_id "MSTRG.36741"; transcript_id "MSTRG.36741.10"; exon_number "2";
chr11	StringTie	exon	125597059	125597119	1000	+	.	gene_id "MSTRG.36741"; transcript_id "MSTRG.36741.10"; exon_number "3";
chr11	StringTie	exon	125602303	125602424	1000	+	.	gene_id "MSTRG.36741"; transcript_id "MSTRG.36741.10"; exon_number "4";
chr11	StringTie	exon	125602803	125602948	1000	+	.	gene_id "MSTRG.36741"; transcript_id "MSTRG.36741.10"; exon_number "5";
chr11	StringTie	exon	125604157	125604247	1000	+	.	gene_id "MSTRG.36741"; transcript_id "MSTRG.36741.10"; exon_number "6";
chr11	StringTie	exon	125605629	125605735	1000	+	.	gene_id "MSTRG.36741"; transcript_id "MSTRG.36741.10"; exon_number "7";
chr11	StringTie	exon	125606301	125606465	1000	+	.	gene_id "MSTRG.36741"; transcript_id "MSTRG.36741.10"; exon_number "8";
chr11	StringTie	exon	125608109	125608243	1000	+	.	gene_id "MSTRG.36741"; transcript_id "MSTRG.36741.10"; exon_number "9";
chr11	StringTie	exon	125609434	125609589	1000	+	.	gene_id "MSTRG.36741"; transcript_id "MSTRG.36741.10"; exon_number "10";
chr11	StringTie	exon	125611428	125611519	1000	+	.	gene_id "MSTRG.36741"; transcript_id "MSTRG.36741.10"; exon_number "11";
chr11	StringTie	exon	125612592	125612747	1000	+	.	gene_id "MSTRG.36741"; transcript_id "MSTRG.36741.10"; exon_number "12";
chr11	StringTie	exon	125612989	125613177	1000	+	.	gene_id "MSTRG.36741"; transcript_id "MSTRG.36741.10"; exon_number "13";
chr11	StringTie	exon	125614087	125614203	1000	+	.	gene_id "MSTRG.36741"; transcript_id "MSTRG.36741.10"; exon_number "14";
chr11	StringTie	exon	125614324	125614426	1000	+	.	gene_id "MSTRG.36741"; transcript_id "MSTRG.36741.10"; exon_number "15";
chr11	StringTie	exon	125618373	125618561	1000	+	.	gene_id "MSTRG.36741"; transcript_id "MSTRG.36741.10"; exon_number "16";
chr11	StringTie	exon	125620011	125620126	1000	+	.	gene_id "MSTRG.36741"; transcript_id "MSTRG.36741.10"; exon_number "17";
chr11	StringTie	exon	125620772	125624056	1000	+	.	gene_id "MSTRG.36741"; transcript_id "MSTRG.36741.10"; exon_number "18";
chr11	StringTie	exon	125624873	125626642	1000	+	.	gene_id "MSTRG.36741"; transcript_id "MSTRG.36741.10"; exon_number "19";
chr11	StringTie	exon	125626749	125626833	1000	+	.	gene_id "MSTRG.36741"; transcript_id "MSTRG.36741.10"; exon_number "20";
chr11	StringTie	exon	125627607	125627830	1000	+	.	gene_id "MSTRG.36741"; transcript_id "MSTRG.36741.10"; exon_number "21";
chr11	StringTie	exon	125629232	125629296	1000	+	.	gene_id "MSTRG.36741"; transcript_id "MSTRG.36741.10"; exon_number "22";
chr11	StringTie	exon	125629391	125629460	1000	+	.	gene_id "MSTRG.36741"; transcript_id "MSTRG.36741.10"; exon_number "23";
chr11	StringTie	exon	125633163	125633351	1000	+	.	gene_id "MSTRG.36741"; transcript_id "MSTRG.36741.10"; exon_number "24";
chr11	StringTie	exon	125635429	125635533	1000	+	.	gene_id "MSTRG.36741"; transcript_id "MSTRG.36741.10"; exon_number "25";
chr11	StringTie	exon	125637449	125637544	1000	+	.	gene_id "MSTRG.36741"; transcript_id "MSTRG.36741.10"; exon_number "26";
chr11	StringTie	exon	125643792	125643900	1000	+	.	gene_id "MSTRG.36741"; transcript_id "MSTRG.36741.10"; exon_number "27";
chr11	StringTie	exon	125644091	125644268	1000	+	.	gene_id "MSTRG.36741"; transcript_id "MSTRG.36741.10"; exon_number "28";
chr11	StringTie	exon	125644512	125644643	1000	+	.	gene_id "MSTRG.36741"; transcript_id "MSTRG.36741.10"; exon_number "29";
chr11	StringTie	exon	125653746	125653847	1000	+	.	gene_id "MSTRG.36741"; transcript_id "MSTRG.36741.10"; exon_number "30";
chr11	StringTie	exon	125655225	125656335	1000	+	.	gene_id "MSTRG.36741"; transcript_id "MSTRG.36741.10"; exon_number "31";
chr11	StringTie	exon	125675928	125676307	1000	+	.	gene_id "MSTRG.36741"; transcript_id "MSTRG.36741.10"; exon_number "32";
chr11	StringTie	exon	125677764	125677822	1000	+	.	gene_id "MSTRG.36741"; transcript_id "MSTRG.36741.10"; exon_number "33";
chr11	StringTie	transcript	125593094	125621378	1000	+	.	gene_id "MSTRG.36741"; transcript_id "MSTRG.36741.101";
chr11	StringTie	exon	125593094	125593119	1000	+	.	gene_id "MSTRG.36741"; transcript_id "MSTRG.36741.101"; exon_number "1";
chr11	StringTie	exon	125593638	125593725	1000	+	.	gene_id "MSTRG.36741"; transcript_id "MSTRG.36741.101"; exon_number "2";
chr11	StringTie	exon	125595881	125596003	1000	+	.	gene_id "MSTRG.36741"; transcript_id "MSTRG.36741.101"; exon_number "3";
chr11	StringTie	exon	125597059	125597119	1000	+	.	gene_id "MSTRG.36741"; transcript_id "MSTRG.36741.101"; exon_number "4";
chr11	StringTie	exon	125602303	125602424	1000	+	.	gene_id "MSTRG.36741"; transcript_id "MSTRG.36741.101"; exon_number "5";
chr11	StringTie	exon	125602803	125602948	1000	+	.	gene_id "MSTRG.36741"; transcript_id "MSTRG.36741.101"; exon_number "6";
chr11	StringTie	exon	125604157	125604247	1000	+	.	gene_id "MSTRG.36741"; transcript_id "MSTRG.36741.101"; exon_number "7";
chr11	StringTie	exon	125605629	125605735	1000	+	.	gene_id "MSTRG.36741"; transcript_id "MSTRG.36741.101"; exon_number "8";
chr11	StringTie	exon	125606301	125606465	1000	+	.	gene_id "MSTRG.36741"; transcript_id "MSTRG.36741.101"; exon_number "9";
chr11	StringTie	exon	125608109	125608289	1000	+	.	gene_id "MSTRG.36741"; transcript_id "MSTRG.36741.101"; exon_number "10";
chr11	StringTie	exon	125609434	125609589	1000	+	.	gene_id "MSTRG.36741"; transcript_id "MSTRG.36741.101"; exon_number "11";
chr11	StringTie	exon	125611428	125611519	1000	+	.	gene_id "MSTRG.36741"; transcript_id "MSTRG.36741.101"; exon_number "12";
chr11	StringTie	exon	125612592	125612747	1000	+	.	gene_id "MSTRG.36741"; transcript_id "MSTRG.36741.101"; exon_number "13";
chr11	StringTie	exon	125612989	125613177	1000	+	.	gene_id "MSTRG.36741"; transcript_id "MSTRG.36741.101"; exon_number "14";
chr11	StringTie	exon	125614087	125614203	1000	+	.	gene_id "MSTRG.36741"; transcript_id "MSTRG.36741.101"; exon_number "15";
chr11	StringTie	exon	125614324	125614426	1000	+	.	gene_id "MSTRG.36741"; transcript_id "MSTRG.36741.101"; exon_number "16";
chr11	StringTie	exon	125618373	125618561	1000	+	.	gene_id "MSTRG.36741"; transcript_id "MSTRG.36741.101"; exon_number "17";
chr11	StringTie	exon	125620011	125620126	1000	+	.	gene_id "MSTRG.36741"; transcript_id "MSTRG.36741.101"; exon_number "18";
chr11	StringTie	exon	125620772	125621378	1000	+	.	gene_id "MSTRG.36741"; transcript_id "MSTRG.36741.101"; exon_number "19";
chr11	StringTie	transcript	125593095	125623121	1000	+	.	gene_id "MSTRG.36741"; transcript_id "MSTRG.36741.102";
chr11	StringTie	exon	125593095	125593119	1000	+	.	gene_id "MSTRG.36741"; transcript_id "MSTRG.36741.102"; exon_number "1";
chr11	StringTie	exon	125595881	125596003	1000	+	.	gene_id "MSTRG.36741"; transcript_id "MSTRG.36741.102"; exon_number "2";
chr11	StringTie	exon	125597059	125597119	1000	+	.	gene_id "MSTRG.36741"; transcript_id "MSTRG.36741.102"; exon_number "3";
chr11	StringTie	exon	125602303	125602424	1000	+	.	gene_id "MSTRG.36741"; transcript_id "MSTRG.36741.102"; exon_number "4";
chr11	StringTie	exon	125602803	125602948	1000	+	.	gene_id "MSTRG.36741"; transcript_id "MSTRG.36741.102"; exon_number "5";
chr11	StringTie	exon	125604157	125604247	1000	+	.	gene_id "MSTRG.36741"; transcript_id "MSTRG.36741.102"; exon_number "6";
chr11	StringTie	exon	125605629	125605735	1000	+	.	gene_id "MSTRG.36741"; transcript_id "MSTRG.36741.102"; exon_number "7";
chr11	StringTie	exon	125606301	125606465	1000	+	.	gene_id "MSTRG.36741"; transcript_id "MSTRG.36741.102"; exon_number "8";
chr11	StringTie	exon	125608109	125608289	1000	+	.	gene_id "MSTRG.36741"; transcript_id "MSTRG.36741.102"; exon_number "9";
chr11	StringTie	exon	125609434	125609589	1000	+	.	gene_id "MSTRG.36741"; transcript_id "MSTRG.36741.102"; exon_number "10";
chr11	StringTie	exon	125611428	125611519	1000	+	.	gene_id "MSTRG.36741"; transcript_id "MSTRG.36741.102"; exon_number "11";
chr11	StringTie	exon	125612592	125612747	1000	+	.	gene_id "MSTRG.36741"; transcript_id "MSTRG.36741.102"; exon_number "12";
chr11	StringTie	exon	125612989	125613177	1000	+	.	gene_id "MSTRG.36741"; transcript_id "MSTRG.36741.102"; exon_number "13";
chr11	StringTie	exon	125614087	125614203	1000	+	.	gene_id "MSTRG.36741"; transcript_id "MSTRG.36741.102"; exon_number "14";
chr11	StringTie	exon	125614324	125614426	1000	+	.	gene_id "MSTRG.36741"; transcript_id "MSTRG.36741.102"; exon_number "15";
chr11	StringTie	exon	125618373	125618561	1000	+	.	gene_id "MSTRG.36741"; transcript_id "MSTRG.36741.102"; exon_number "16";
chr11	StringTie	exon	125620011	125620126	1000	+	.	gene_id "MSTRG.36741"; transcript_id "MSTRG.36741.102"; exon_number "17";
chr11	StringTie	exon	125620772	125623121	1000	+	.	gene_id "MSTRG.36741"; transcript_id "MSTRG.36741.102"; exon_number "18";
chr11	StringTie	transcript	125593169	125623188	1000	+	.	gene_id "MSTRG.36741"; transcript_id "MSTRG.36741.103";
chr11	StringTie	exon	125593169	125593432	1000	+	.	gene_id "MSTRG.36741"; transcript_id "MSTRG.36741.103"; exon_number "1";
chr11	StringTie	exon	125595881	125596003	1000	+	.	gene_id "MSTRG.36741"; transcript_id "MSTRG.36741.103"; exon_number "2";
chr11	StringTie	exon	125597059	125597119	1000	+	.	gene_id "MSTRG.36741"; transcript_id "MSTRG.36741.103"; exon_number "3";
chr11	StringTie	exon	125602303	125602424	1000	+	.	gene_id "MSTRG.36741"; transcript_id "MSTRG.36741.103"; exon_number "4";
chr11	StringTie	exon	125602803	125602948	1000	+	.	gene_id "MSTRG.36741"; transcript_id "MSTRG.36741.103"; exon_number "5";
chr11	StringTie	exon	125604157	125604247	1000	+	.	gene_id "MSTRG.36741"; transcript_id "MSTRG.36741.103"; exon_number "6";
chr11	StringTie	exon	125605629	125605735	1000	+	.	gene_id "MSTRG.36741"; transcript_id "MSTRG.36741.103"; exon_number "7";
chr11	StringTie	exon	125606301	125606465	1000	+	.	gene_id "MSTRG.36741"; transcript_id "MSTRG.36741.103"; exon_number "8";
chr11	StringTie	exon	125608109	125608289	1000	+	.	gene_id "MSTRG.36741"; transcript_id "MSTRG.36741.103"; exon_number "9";
chr11	StringTie	exon	125609434	125609589	1000	+	.	gene_id "MSTRG.36741"; transcript_id "MSTRG.36741.103"; exon_number "10";
chr11	StringTie	exon	125611428	125611519	1000	+	.	gene_id "MSTRG.36741"; transcript_id "MSTRG.36741.103"; exon_number "11";
chr11	StringTie	exon	125612592	125612747	1000	+	.	gene_id "MSTRG.36741"; transcript_id "MSTRG.36741.103"; exon_number "12";
chr11	StringTie	exon	125612989	125613177	1000	+	.	gene_id "MSTRG.36741"; transcript_id "MSTRG.36741.103"; exon_number "13";
chr11	StringTie	exon	125614087	125614203	1000	+	.	gene_id "MSTRG.36741"; transcript_id "MSTRG.36741.103"; exon_number "14";
chr11	StringTie	exon	125614324	125614426	1000	+	.	gene_id "MSTRG.36741"; transcript_id "MSTRG.36741.103"; exon_number "15";
chr11	StringTie	exon	125618373	125618561	1000	+	.	gene_id "MSTRG.36741"; transcript_id "MSTRG.36741.103"; exon_number "16";
chr11	StringTie	exon	125620011	125620126	1000	+	.	gene_id "MSTRG.36741"; transcript_id "MSTRG.36741.103"; exon_number "17";
chr11	StringTie	exon	125620778	125623188	1000	+	.	gene_id "MSTRG.36741"; transcript_id "MSTRG.36741.103"; exon_number "18";
chr11	StringTie	transcript	125593169	125623278	1000	+	.	gene_id "MSTRG.36741"; transcript_id "MSTRG.36741.104";
chr11	StringTie	exon	125593169	125593432	1000	+	.	gene_id "MSTRG.36741"; transcript_id "MSTRG.36741.104"; exon_number "1";
chr11	StringTie	exon	125595881	125596003	1000	+	.	gene_id "MSTRG.36741"; transcript_id "MSTRG.36741.104"; exon_number "2";
chr11	StringTie	exon	125597059	125597119	1000	+	.	gene_id "MSTRG.36741"; transcript_id "MSTRG.36741.104"; exon_number "3";
chr11	StringTie	exon	125602303	125602424	1000	+	.	gene_id "MSTRG.36741"; transcript_id "MSTRG.36741.104"; exon_number "4";
chr11	StringTie	exon	125602803	125602948	1000	+	.	gene_id "MSTRG.36741"; transcript_id "MSTRG.36741.104"; exon_number "5";
chr11	StringTie	exon	125604157	125604247	1000	+	.	gene_id "MSTRG.36741"; transcript_id "MSTRG.36741.104"; exon_number "6";
chr11	StringTie	exon	125605629	125605735	1000	+	.	gene_id "MSTRG.36741"; transcript_id "MSTRG.36741.104"; exon_number "7";
chr11	StringTie	exon	125606301	125606465	1000	+	.	gene_id "MSTRG.36741"; transcript_id "MSTRG.36741.104"; exon_number "8";
chr11	StringTie	exon	125608109	125608289	1000	+	.	gene_id "MSTRG.36741"; transcript_id "MSTRG.36741.104"; exon_number "9";
chr11	StringTie	exon	125609434	125611519	1000	+	.	gene_id "MSTRG.36741"; transcript_id "MSTRG.36741.104"; exon_number "10";
chr11	StringTie	exon	125612592	125612747	1000	+	.	gene_id "MSTRG.36741"; transcript_id "MSTRG.36741.104"; exon_number "11";
chr11	StringTie	exon	125612989	125613177	1000	+	.	gene_id "MSTRG.36741"; transcript_id "MSTRG.36741.104"; exon_number "12";
chr11	StringTie	exon	125614087	125614203	1000	+	.	gene_id "MSTRG.36741"; transcript_id "MSTRG.36741.104"; exon_number "13";
chr11	StringTie	exon	125614324	125614426	1000	+	.	gene_id "MSTRG.36741"; transcript_id "MSTRG.36741.104"; exon_number "14";
chr11	StringTie	exon	125618373	125618561	1000	+	.	gene_id "MSTRG.36741"; transcript_id "MSTRG.36741.104"; exon_number "15";
chr11	StringTie	exon	125620011	125620126	1000	+	.	gene_id "MSTRG.36741"; transcript_id "MSTRG.36741.104"; exon_number "16";
chr11	StringTie	exon	125620772	125623278	1000	+	.	gene_id "MSTRG.36741"; transcript_id "MSTRG.36741.104"; exon_number "17";
chr11	StringTie	transcript	125593169	125622762	1000	+	.	gene_id "MSTRG.36741"; transcript_id "MSTRG.36741.105";
chr11	StringTie	exon	125593169	125593432	1000	+	.	gene_id "MSTRG.36741"; transcript_id "MSTRG.36741.105"; exon_number "1";
chr11	StringTie	exon	125595881	125596003	1000	+	.	gene_id "MSTRG.36741"; transcript_id "MSTRG.36741.105"; exon_number "2";
chr11	StringTie	exon	125597059	125597119	1000	+	.	gene_id "MSTRG.36741"; transcript_id "MSTRG.36741.105"; exon_number "3";
chr11	StringTie	exon	125602303	125602424	1000	+	.	gene_id "MSTRG.36741"; transcript_id "MSTRG.36741.105"; exon_number "4";
chr11	StringTie	exon	125602803	125602948	1000	+	.	gene_id "MSTRG.36741"; transcript_id "MSTRG.36741.105"; exon_number "5";
chr11	StringTie	exon	125604157	125604247	1000	+	.	gene_id "MSTRG.36741"; transcript_id "MSTRG.36741.105"; exon_number "6";
chr11	StringTie	exon	125605629	125605735	1000	+	.	gene_id "MSTRG.36741"; transcript_id "MSTRG.36741.105"; exon_number "7";
chr11	StringTie	exon	125606301	125606465	1000	+	.	gene_id "MSTRG.36741"; transcript_id "MSTRG.36741.105"; exon_number "8";
chr11	StringTie	exon	125608109	125608289	1000	+	.	gene_id "MSTRG.36741"; transcript_id "MSTRG.36741.105"; exon_number "9";
chr11	StringTie	exon	125609434	125609780	1000	+	.	gene_id "MSTRG.36741"; transcript_id "MSTRG.36741.105"; exon_number "10";
chr11	StringTie	exon	125611428	125611519	1000	+	.	gene_id "MSTRG.36741"; transcript_id "MSTRG.36741.105"; exon_number "11";
chr11	StringTie	exon	125612592	125612747	1000	+	.	gene_id "MSTRG.36741"; transcript_id "MSTRG.36741.105"; exon_number "12";
chr11	StringTie	exon	125612989	125613177	1000	+	.	gene_id "MSTRG.36741"; transcript_id "MSTRG.36741.105"; exon_number "13";
chr11	StringTie	exon	125614087	125614203	1000	+	.	gene_id "MSTRG.36741"; transcript_id "MSTRG.36741.105"; exon_number "14";
chr11	StringTie	exon	125614324	125614426	1000	+	.	gene_id "MSTRG.36741"; transcript_id "MSTRG.36741.105"; exon_number "15";
chr11	StringTie	exon	125618373	125618561	1000	+	.	gene_id "MSTRG.36741"; transcript_id "MSTRG.36741.105"; exon_number "16";
chr11	StringTie	exon	125620011	125620126	1000	+	.	gene_id "MSTRG.36741"; transcript_id "MSTRG.36741.105"; exon_number "17";
chr11	StringTie	exon	125620772	125622762	1000	+	.	gene_id "MSTRG.36741"; transcript_id "MSTRG.36741.105"; exon_number "18";
chr11	StringTie	transcript	125593638	125622950	1000	+	.	gene_id "MSTRG.36741"; transcript_id "MSTRG.36741.107";
chr11	StringTie	exon	125593638	125593725	1000	+	.	gene_id "MSTRG.36741"; transcript_id "MSTRG.36741.107"; exon_number "1";
chr11	StringTie	exon	125595881	125596003	1000	+	.	gene_id "MSTRG.36741"; transcript_id "MSTRG.36741.107"; exon_number "2";
chr11	StringTie	exon	125597059	125597119	1000	+	.	gene_id "MSTRG.36741"; transcript_id "MSTRG.36741.107"; exon_number "3";
chr11	StringTie	exon	125602303	125602424	1000	+	.	gene_id "MSTRG.36741"; transcript_id "MSTRG.36741.107"; exon_number "4";
chr11	StringTie	exon	125602803	125602948	1000	+	.	gene_id "MSTRG.36741"; transcript_id "MSTRG.36741.107"; exon_number "5";
chr11	StringTie	exon	125604157	125604247	1000	+	.	gene_id "MSTRG.36741"; transcript_id "MSTRG.36741.107"; exon_number "6";
chr11	StringTie	exon	125605629	125605735	1000	+	.	gene_id "MSTRG.36741"; transcript_id "MSTRG.36741.107"; exon_number "7";
chr11	StringTie	exon	125606301	125606465	1000	+	.	gene_id "MSTRG.36741"; transcript_id "MSTRG.36741.107"; exon_number "8";
chr11	StringTie	exon	125608109	125608289	1000	+	.	gene_id "MSTRG.36741"; transcript_id "MSTRG.36741.107"; exon_number "9";
chr11	StringTie	exon	125609434	125609589	1000	+	.	gene_id "MSTRG.36741"; transcript_id "MSTRG.36741.107"; exon_number "10";
chr11	StringTie	exon	125611428	125611519	1000	+	.	gene_id "MSTRG.36741"; transcript_id "MSTRG.36741.107"; exon_number "11";
chr11	StringTie	exon	125612592	125612747	1000	+	.	gene_id "MSTRG.36741"; transcript_id "MSTRG.36741.107"; exon_number "12";
chr11	StringTie	exon	125612989	125613177	1000	+	.	gene_id "MSTRG.36741"; transcript_id "MSTRG.36741.107"; exon_number "13";
chr11	StringTie	exon	125614087	125614203	1000	+	.	gene_id "MSTRG.36741"; transcript_id "MSTRG.36741.107"; exon_number "14";
chr11	StringTie	exon	125614324	125614426	1000	+	.	gene_id "MSTRG.36741"; transcript_id "MSTRG.36741.107"; exon_number "15";
chr11	StringTie	exon	125618373	125618561	1000	+	.	gene_id "MSTRG.36741"; transcript_id "MSTRG.36741.107"; exon_number "16";
chr11	StringTie	exon	125620011	125620126	1000	+	.	gene_id "MSTRG.36741"; transcript_id "MSTRG.36741.107"; exon_number "17";
chr11	StringTie	exon	125620778	125622950	1000	+	.	gene_id "MSTRG.36741"; transcript_id "MSTRG.36741.107"; exon_number "18";
chr11	StringTie	transcript	125593644	125621404	1000	+	.	gene_id "MSTRG.36741"; transcript_id "MSTRG.36741.108";
chr11	StringTie	exon	125593644	125593725	1000	+	.	gene_id "MSTRG.36741"; transcript_id "MSTRG.36741.108"; exon_number "1";
chr11	StringTie	exon	125595881	125596003	1000	+	.	gene_id "MSTRG.36741"; transcript_id "MSTRG.36741.108"; exon_number "2";
chr11	StringTie	exon	125597059	125597119	1000	+	.	gene_id "MSTRG.36741"; transcript_id "MSTRG.36741.108"; exon_number "3";
chr11	StringTie	exon	125602303	125602424	1000	+	.	gene_id "MSTRG.36741"; transcript_id "MSTRG.36741.108"; exon_number "4";
chr11	StringTie	exon	125602803	125602948	1000	+	.	gene_id "MSTRG.36741"; transcript_id "MSTRG.36741.108"; exon_number "5";
chr11	StringTie	exon	125604157	125604247	1000	+	.	gene_id "MSTRG.36741"; transcript_id "MSTRG.36741.108"; exon_number "6";
chr11	StringTie	exon	125605629	125605735	1000	+	.	gene_id "MSTRG.36741"; transcript_id "MSTRG.36741.108"; exon_number "7";
chr11	StringTie	exon	125606301	125606465	1000	+	.	gene_id "MSTRG.36741"; transcript_id "MSTRG.36741.108"; exon_number "8";
chr11	StringTie	exon	125608109	125608289	1000	+	.	gene_id "MSTRG.36741"; transcript_id "MSTRG.36741.108"; exon_number "9";
chr11	StringTie	exon	125609434	125609589	1000	+	.	gene_id "MSTRG.36741"; transcript_id "MSTRG.36741.108"; exon_number "10";
chr11	StringTie	exon	125611428	125611519	1000	+	.	gene_id "MSTRG.36741"; transcript_id "MSTRG.36741.108"; exon_number "11";
chr11	StringTie	exon	125612592	125612738	1000	+	.	gene_id "MSTRG.36741"; transcript_id "MSTRG.36741.108"; exon_number "12";
chr11	StringTie	exon	125613013	125613177	1000	+	.	gene_id "MSTRG.36741"; transcript_id "MSTRG.36741.108"; exon_number "13";
chr11	StringTie	exon	125614087	125614203	1000	+	.	gene_id "MSTRG.36741"; transcript_id "MSTRG.36741.108"; exon_number "14";
chr11	StringTie	exon	125614324	125614426	1000	+	.	gene_id "MSTRG.36741"; transcript_id "MSTRG.36741.108"; exon_number "15";
chr11	StringTie	exon	125618373	125618561	1000	+	.	gene_id "MSTRG.36741"; transcript_id "MSTRG.36741.108"; exon_number "16";
chr11	StringTie	exon	125620011	125620126	1000	+	.	gene_id "MSTRG.36741"; transcript_id "MSTRG.36741.108"; exon_number "17";
chr11	StringTie	exon	125620772	125621404	1000	+	.	gene_id "MSTRG.36741"; transcript_id "MSTRG.36741.108"; exon_number "18";
chr11	StringTie	transcript	125593665	125676345	1000	+	.	gene_id "MSTRG.36741"; transcript_id "MSTRG.36741.109";
chr11	StringTie	exon	125593665	125593725	1000	+	.	gene_id "MSTRG.36741"; transcript_id "MSTRG.36741.109"; exon_number "1";
chr11	StringTie	exon	125595881	125596003	1000	+	.	gene_id "MSTRG.36741"; transcript_id "MSTRG.36741.109"; exon_number "2";
chr11	StringTie	exon	125597059	125597119	1000	+	.	gene_id "MSTRG.36741"; transcript_id "MSTRG.36741.109"; exon_number "3";
chr11	StringTie	exon	125602303	125602424	1000	+	.	gene_id "MSTRG.36741"; transcript_id "MSTRG.36741.109"; exon_number "4";
chr11	StringTie	exon	125602803	125602948	1000	+	.	gene_id "MSTRG.36741"; transcript_id "MSTRG.36741.109"; exon_number "5";
chr11	StringTie	exon	125604157	125604247	1000	+	.	gene_id "MSTRG.36741"; transcript_id "MSTRG.36741.109"; exon_number "6";
chr11	StringTie	exon	125605629	125605735	1000	+	.	gene_id "MSTRG.36741"; transcript_id "MSTRG.36741.109"; exon_number "7";
chr11	StringTie	exon	125606301	125606465	1000	+	.	gene_id "MSTRG.36741"; transcript_id "MSTRG.36741.109"; exon_number "8";
chr11	StringTie	exon	125608109	125608243	1000	+	.	gene_id "MSTRG.36741"; transcript_id "MSTRG.36741.109"; exon_number "9";
chr11	StringTie	exon	125609434	125609780	1000	+	.	gene_id "MSTRG.36741"; transcript_id "MSTRG.36741.109"; exon_number "10";
chr11	StringTie	exon	125611298	125611519	1000	+	.	gene_id "MSTRG.36741"; transcript_id "MSTRG.36741.109"; exon_number "11";
chr11	StringTie	exon	125612592	125612747	1000	+	.	gene_id "MSTRG.36741"; transcript_id "MSTRG.36741.109"; exon_number "12";
chr11	StringTie	exon	125612989	125613177	1000	+	.	gene_id "MSTRG.36741"; transcript_id "MSTRG.36741.109"; exon_number "13";
chr11	StringTie	exon	125614087	125614203	1000	+	.	gene_id "MSTRG.36741"; transcript_id "MSTRG.36741.109"; exon_number "14";
chr11	StringTie	exon	125614324	125614426	1000	+	.	gene_id "MSTRG.36741"; transcript_id "MSTRG.36741.109"; exon_number "15";
chr11	StringTie	exon	125618373	125618561	1000	+	.	gene_id "MSTRG.36741"; transcript_id "MSTRG.36741.109"; exon_number "16";
chr11	StringTie	exon	125620011	125620126	1000	+	.	gene_id "MSTRG.36741"; transcript_id "MSTRG.36741.109"; exon_number "17";
chr11	StringTie	exon	125620772	125621519	1000	+	.	gene_id "MSTRG.36741"; transcript_id "MSTRG.36741.109"; exon_number "18";
chr11	StringTie	exon	125624873	125626642	1000	+	.	gene_id "MSTRG.36741"; transcript_id "MSTRG.36741.109"; exon_number "19";
chr11	StringTie	exon	125626749	125626833	1000	+	.	gene_id "MSTRG.36741"; transcript_id "MSTRG.36741.109"; exon_number "20";
chr11	StringTie	exon	125627607	125627830	1000	+	.	gene_id "MSTRG.36741"; transcript_id "MSTRG.36741.109"; exon_number "21";
chr11	StringTie	exon	125629232	125629296	1000	+	.	gene_id "MSTRG.36741"; transcript_id "MSTRG.36741.109"; exon_number "22";
chr11	StringTie	exon	125629391	125629460	1000	+	.	gene_id "MSTRG.36741"; transcript_id "MSTRG.36741.109"; exon_number "23";
chr11	StringTie	exon	125633163	125633351	1000	+	.	gene_id "MSTRG.36741"; transcript_id "MSTRG.36741.109"; exon_number "24";
chr11	StringTie	exon	125635429	125635533	1000	+	.	gene_id "MSTRG.36741"; transcript_id "MSTRG.36741.109"; exon_number "25";
chr11	StringTie	exon	125637449	125637544	1000	+	.	gene_id "MSTRG.36741"; transcript_id "MSTRG.36741.109"; exon_number "26";
chr11	StringTie	exon	125643792	125643900	1000	+	.	gene_id "MSTRG.36741"; transcript_id "MSTRG.36741.109"; exon_number "27";
chr11	StringTie	exon	125644091	125644268	1000	+	.	gene_id "MSTRG.36741"; transcript_id "MSTRG.36741.109"; exon_number "28";
chr11	StringTie	exon	125644512	125644643	1000	+	.	gene_id "MSTRG.36741"; transcript_id "MSTRG.36741.109"; exon_number "29";
chr11	StringTie	exon	125653746	125653847	1000	+	.	gene_id "MSTRG.36741"; transcript_id "MSTRG.36741.109"; exon_number "30";
chr11	StringTie	exon	125655225	125656335	1000	+	.	gene_id "MSTRG.36741"; transcript_id "MSTRG.36741.109"; exon_number "31";
chr11	StringTie	exon	125675928	125676345	1000	+	.	gene_id "MSTRG.36741"; transcript_id "MSTRG.36741.109"; exon_number "32";
chr11	StringTie	transcript	125592727	125677969	1000	+	.	gene_id "MSTRG.36741"; transcript_id "MSTRG.36741.11";
chr11	StringTie	exon	125592727	125592918	1000	+	.	gene_id "MSTRG.36741"; transcript_id "MSTRG.36741.11"; exon_number "1";
chr11	StringTie	exon	125593638	125593725	1000	+	.	gene_id "MSTRG.36741"; transcript_id "MSTRG.36741.11"; exon_number "2";
chr11	StringTie	exon	125595881	125596003	1000	+	.	gene_id "MSTRG.36741"; transcript_id "MSTRG.36741.11"; exon_number "3";
chr11	StringTie	exon	125597059	125597119	1000	+	.	gene_id "MSTRG.36741"; transcript_id "MSTRG.36741.11"; exon_number "4";
chr11	StringTie	exon	125602303	125602424	1000	+	.	gene_id "MSTRG.36741"; transcript_id "MSTRG.36741.11"; exon_number "5";
chr11	StringTie	exon	125602803	125602948	1000	+	.	gene_id "MSTRG.36741"; transcript_id "MSTRG.36741.11"; exon_number "6";
chr11	StringTie	exon	125604157	125604247	1000	+	.	gene_id "MSTRG.36741"; transcript_id "MSTRG.36741.11"; exon_number "7";
chr11	StringTie	exon	125605629	125605735	1000	+	.	gene_id "MSTRG.36741"; transcript_id "MSTRG.36741.11"; exon_number "8";
chr11	StringTie	exon	125606301	125606465	1000	+	.	gene_id "MSTRG.36741"; transcript_id "MSTRG.36741.11"; exon_number "9";
chr11	StringTie	exon	125608109	125608289	1000	+	.	gene_id "MSTRG.36741"; transcript_id "MSTRG.36741.11"; exon_number "10";
chr11	StringTie	exon	125609434	125609589	1000	+	.	gene_id "MSTRG.36741"; transcript_id "MSTRG.36741.11"; exon_number "11";
chr11	StringTie	exon	125611428	125611519	1000	+	.	gene_id "MSTRG.36741"; transcript_id "MSTRG.36741.11"; exon_number "12";
chr11	StringTie	exon	125612592	125612747	1000	+	.	gene_id "MSTRG.36741"; transcript_id "MSTRG.36741.11"; exon_number "13";
chr11	StringTie	exon	125612989	125613177	1000	+	.	gene_id "MSTRG.36741"; transcript_id "MSTRG.36741.11"; exon_number "14";
chr11	StringTie	exon	125614087	125614203	1000	+	.	gene_id "MSTRG.36741"; transcript_id "MSTRG.36741.11"; exon_number "15";
chr11	StringTie	exon	125614324	125614426	1000	+	.	gene_id "MSTRG.36741"; transcript_id "MSTRG.36741.11"; exon_number "16";
chr11	StringTie	exon	125618373	125618561	1000	+	.	gene_id "MSTRG.36741"; transcript_id "MSTRG.36741.11"; exon_number "17";
chr11	StringTie	exon	125620011	125620126	1000	+	.	gene_id "MSTRG.36741"; transcript_id "MSTRG.36741.11"; exon_number "18";
chr11	StringTie	exon	125620772	125622337	1000	+	.	gene_id "MSTRG.36741"; transcript_id "MSTRG.36741.11"; exon_number "19";
chr11	StringTie	exon	125623878	125624056	1000	+	.	gene_id "MSTRG.36741"; transcript_id "MSTRG.36741.11"; exon_number "20";
chr11	StringTie	exon	125624873	125626012	1000	+	.	gene_id "MSTRG.36741"; transcript_id "MSTRG.36741.11"; exon_number "21";
chr11	StringTie	exon	125626749	125626833	1000	+	.	gene_id "MSTRG.36741"; transcript_id "MSTRG.36741.11"; exon_number "22";
chr11	StringTie	exon	125627607	125627830	1000	+	.	gene_id "MSTRG.36741"; transcript_id "MSTRG.36741.11"; exon_number "23";
chr11	StringTie	exon	125629232	125629296	1000	+	.	gene_id "MSTRG.36741"; transcript_id "MSTRG.36741.11"; exon_number "24";
chr11	StringTie	exon	125629391	125629460	1000	+	.	gene_id "MSTRG.36741"; transcript_id "MSTRG.36741.11"; exon_number "25";
chr11	StringTie	exon	125633163	125633351	1000	+	.	gene_id "MSTRG.36741"; transcript_id "MSTRG.36741.11"; exon_number "26";
chr11	StringTie	exon	125635429	125635533	1000	+	.	gene_id "MSTRG.36741"; transcript_id "MSTRG.36741.11"; exon_number "27";
chr11	StringTie	exon	125637449	125637544	1000	+	.	gene_id "MSTRG.36741"; transcript_id "MSTRG.36741.11"; exon_number "28";
chr11	StringTie	exon	125643792	125643900	1000	+	.	gene_id "MSTRG.36741"; transcript_id "MSTRG.36741.11"; exon_number "29";
chr11	StringTie	exon	125644091	125644268	1000	+	.	gene_id "MSTRG.36741"; transcript_id "MSTRG.36741.11"; exon_number "30";
chr11	StringTie	exon	125644512	125644643	1000	+	.	gene_id "MSTRG.36741"; transcript_id "MSTRG.36741.11"; exon_number "31";
chr11	StringTie	exon	125653746	125653847	1000	+	.	gene_id "MSTRG.36741"; transcript_id "MSTRG.36741.11"; exon_number "32";
chr11	StringTie	exon	125655225	125656335	1000	+	.	gene_id "MSTRG.36741"; transcript_id "MSTRG.36741.11"; exon_number "33";
chr11	StringTie	exon	125675928	125676050	1000	+	.	gene_id "MSTRG.36741"; transcript_id "MSTRG.36741.11"; exon_number "34";
chr11	StringTie	exon	125677764	125677969	1000	+	.	gene_id "MSTRG.36741"; transcript_id "MSTRG.36741.11"; exon_number "35";
chr11	StringTie	transcript	125593676	125621378	1000	+	.	gene_id "MSTRG.36741"; transcript_id "MSTRG.36741.110";
chr11	StringTie	exon	125593676	125593725	1000	+	.	gene_id "MSTRG.36741"; transcript_id "MSTRG.36741.110"; exon_number "1";
chr11	StringTie	exon	125595881	125596003	1000	+	.	gene_id "MSTRG.36741"; transcript_id "MSTRG.36741.110"; exon_number "2";
chr11	StringTie	exon	125597059	125597119	1000	+	.	gene_id "MSTRG.36741"; transcript_id "MSTRG.36741.110"; exon_number "3";
chr11	StringTie	exon	125602303	125602424	1000	+	.	gene_id "MSTRG.36741"; transcript_id "MSTRG.36741.110"; exon_number "4";
chr11	StringTie	exon	125602803	125602948	1000	+	.	gene_id "MSTRG.36741"; transcript_id "MSTRG.36741.110"; exon_number "5";
chr11	StringTie	exon	125604157	125604247	1000	+	.	gene_id "MSTRG.36741"; transcript_id "MSTRG.36741.110"; exon_number "6";
chr11	StringTie	exon	125605629	125605735	1000	+	.	gene_id "MSTRG.36741"; transcript_id "MSTRG.36741.110"; exon_number "7";
chr11	StringTie	exon	125606301	125606465	1000	+	.	gene_id "MSTRG.36741"; transcript_id "MSTRG.36741.110"; exon_number "8";
chr11	StringTie	exon	125608109	125608289	1000	+	.	gene_id "MSTRG.36741"; transcript_id "MSTRG.36741.110"; exon_number "9";
chr11	StringTie	exon	125609434	125609589	1000	+	.	gene_id "MSTRG.36741"; transcript_id "MSTRG.36741.110"; exon_number "10";
chr11	StringTie	exon	125611428	125611519	1000	+	.	gene_id "MSTRG.36741"; transcript_id "MSTRG.36741.110"; exon_number "11";
chr11	StringTie	exon	125612592	125612747	1000	+	.	gene_id "MSTRG.36741"; transcript_id "MSTRG.36741.110"; exon_number "12";
chr11	StringTie	exon	125612989	125613177	1000	+	.	gene_id "MSTRG.36741"; transcript_id "MSTRG.36741.110"; exon_number "13";
chr11	StringTie	exon	125614096	125614203	1000	+	.	gene_id "MSTRG.36741"; transcript_id "MSTRG.36741.110"; exon_number "14";
chr11	StringTie	exon	125614324	125614426	1000	+	.	gene_id "MSTRG.36741"; transcript_id "MSTRG.36741.110"; exon_number "15";
chr11	StringTie	exon	125618373	125618561	1000	+	.	gene_id "MSTRG.36741"; transcript_id "MSTRG.36741.110"; exon_number "16";
chr11	StringTie	exon	125620011	125620126	1000	+	.	gene_id "MSTRG.36741"; transcript_id "MSTRG.36741.110"; exon_number "17";
chr11	StringTie	exon	125620778	125621378	1000	+	.	gene_id "MSTRG.36741"; transcript_id "MSTRG.36741.110"; exon_number "18";
chr11	StringTie	transcript	125594819	125623126	1000	+	.	gene_id "MSTRG.36741"; transcript_id "MSTRG.36741.111";
chr11	StringTie	exon	125594819	125595016	1000	+	.	gene_id "MSTRG.36741"; transcript_id "MSTRG.36741.111"; exon_number "1";
chr11	StringTie	exon	125595881	125596003	1000	+	.	gene_id "MSTRG.36741"; transcript_id "MSTRG.36741.111"; exon_number "2";
chr11	StringTie	exon	125597059	125597119	1000	+	.	gene_id "MSTRG.36741"; transcript_id "MSTRG.36741.111"; exon_number "3";
chr11	StringTie	exon	125602303	125602424	1000	+	.	gene_id "MSTRG.36741"; transcript_id "MSTRG.36741.111"; exon_number "4";
chr11	StringTie	exon	125602803	125602948	1000	+	.	gene_id "MSTRG.36741"; transcript_id "MSTRG.36741.111"; exon_number "5";
chr11	StringTie	exon	125604157	125604247	1000	+	.	gene_id "MSTRG.36741"; transcript_id "MSTRG.36741.111"; exon_number "6";
chr11	StringTie	exon	125605629	125605735	1000	+	.	gene_id "MSTRG.36741"; transcript_id "MSTRG.36741.111"; exon_number "7";
chr11	StringTie	exon	125606301	125606465	1000	+	.	gene_id "MSTRG.36741"; transcript_id "MSTRG.36741.111"; exon_number "8";
chr11	StringTie	exon	125608109	125608289	1000	+	.	gene_id "MSTRG.36741"; transcript_id "MSTRG.36741.111"; exon_number "9";
chr11	StringTie	exon	125609434	125609589	1000	+	.	gene_id "MSTRG.36741"; transcript_id "MSTRG.36741.111"; exon_number "10";
chr11	StringTie	exon	125611428	125611519	1000	+	.	gene_id "MSTRG.36741"; transcript_id "MSTRG.36741.111"; exon_number "11";
chr11	StringTie	exon	125612592	125612747	1000	+	.	gene_id "MSTRG.36741"; transcript_id "MSTRG.36741.111"; exon_number "12";
chr11	StringTie	exon	125612989	125613177	1000	+	.	gene_id "MSTRG.36741"; transcript_id "MSTRG.36741.111"; exon_number "13";
chr11	StringTie	exon	125614087	125614203	1000	+	.	gene_id "MSTRG.36741"; transcript_id "MSTRG.36741.111"; exon_number "14";
chr11	StringTie	exon	125614324	125614426	1000	+	.	gene_id "MSTRG.36741"; transcript_id "MSTRG.36741.111"; exon_number "15";
chr11	StringTie	exon	125618373	125618561	1000	+	.	gene_id "MSTRG.36741"; transcript_id "MSTRG.36741.111"; exon_number "16";
chr11	StringTie	exon	125620011	125620126	1000	+	.	gene_id "MSTRG.36741"; transcript_id "MSTRG.36741.111"; exon_number "17";
chr11	StringTie	exon	125620778	125623126	1000	+	.	gene_id "MSTRG.36741"; transcript_id "MSTRG.36741.111"; exon_number "18";
chr11	StringTie	transcript	125594863	125623143	1000	+	.	gene_id "MSTRG.36741"; transcript_id "MSTRG.36741.112";
chr11	StringTie	exon	125594863	125595016	1000	+	.	gene_id "MSTRG.36741"; transcript_id "MSTRG.36741.112"; exon_number "1";
chr11	StringTie	exon	125595881	125596003	1000	+	.	gene_id "MSTRG.36741"; transcript_id "MSTRG.36741.112"; exon_number "2";
chr11	StringTie	exon	125597059	125597119	1000	+	.	gene_id "MSTRG.36741"; transcript_id "MSTRG.36741.112"; exon_number "3";
chr11	StringTie	exon	125602303	125602424	1000	+	.	gene_id "MSTRG.36741"; transcript_id "MSTRG.36741.112"; exon_number "4";
chr11	StringTie	exon	125602803	125602948	1000	+	.	gene_id "MSTRG.36741"; transcript_id "MSTRG.36741.112"; exon_number "5";
chr11	StringTie	exon	125604157	125604247	1000	+	.	gene_id "MSTRG.36741"; transcript_id "MSTRG.36741.112"; exon_number "6";
chr11	StringTie	exon	125605629	125605735	1000	+	.	gene_id "MSTRG.36741"; transcript_id "MSTRG.36741.112"; exon_number "7";
chr11	StringTie	exon	125606301	125606465	1000	+	.	gene_id "MSTRG.36741"; transcript_id "MSTRG.36741.112"; exon_number "8";
chr11	StringTie	exon	125608109	125608289	1000	+	.	gene_id "MSTRG.36741"; transcript_id "MSTRG.36741.112"; exon_number "9";
chr11	StringTie	exon	125609434	125609589	1000	+	.	gene_id "MSTRG.36741"; transcript_id "MSTRG.36741.112"; exon_number "10";
chr11	StringTie	exon	125611298	125611519	1000	+	.	gene_id "MSTRG.36741"; transcript_id "MSTRG.36741.112"; exon_number "11";
chr11	StringTie	exon	125612592	125612747	1000	+	.	gene_id "MSTRG.36741"; transcript_id "MSTRG.36741.112"; exon_number "12";
chr11	StringTie	exon	125612989	125613177	1000	+	.	gene_id "MSTRG.36741"; transcript_id "MSTRG.36741.112"; exon_number "13";
chr11	StringTie	exon	125614087	125614203	1000	+	.	gene_id "MSTRG.36741"; transcript_id "MSTRG.36741.112"; exon_number "14";
chr11	StringTie	exon	125614324	125614426	1000	+	.	gene_id "MSTRG.36741"; transcript_id "MSTRG.36741.112"; exon_number "15";
chr11	StringTie	exon	125618373	125618561	1000	+	.	gene_id "MSTRG.36741"; transcript_id "MSTRG.36741.112"; exon_number "16";
chr11	StringTie	exon	125620011	125620126	1000	+	.	gene_id "MSTRG.36741"; transcript_id "MSTRG.36741.112"; exon_number "17";
chr11	StringTie	exon	125620772	125623143	1000	+	.	gene_id "MSTRG.36741"; transcript_id "MSTRG.36741.112"; exon_number "18";
chr11	StringTie	transcript	125603377	125623079	1000	+	.	gene_id "MSTRG.36741"; transcript_id "MSTRG.36741.115";
chr11	StringTie	exon	125603377	125603494	1000	+	.	gene_id "MSTRG.36741"; transcript_id "MSTRG.36741.115"; exon_number "1";
chr11	StringTie	exon	125604157	125604247	1000	+	.	gene_id "MSTRG.36741"; transcript_id "MSTRG.36741.115"; exon_number "2";
chr11	StringTie	exon	125605629	125605735	1000	+	.	gene_id "MSTRG.36741"; transcript_id "MSTRG.36741.115"; exon_number "3";
chr11	StringTie	exon	125606301	125606465	1000	+	.	gene_id "MSTRG.36741"; transcript_id "MSTRG.36741.115"; exon_number "4";
chr11	StringTie	exon	125608109	125608289	1000	+	.	gene_id "MSTRG.36741"; transcript_id "MSTRG.36741.115"; exon_number "5";
chr11	StringTie	exon	125609434	125609589	1000	+	.	gene_id "MSTRG.36741"; transcript_id "MSTRG.36741.115"; exon_number "6";
chr11	StringTie	exon	125611428	125611519	1000	+	.	gene_id "MSTRG.36741"; transcript_id "MSTRG.36741.115"; exon_number "7";
chr11	StringTie	exon	125612592	125612747	1000	+	.	gene_id "MSTRG.36741"; transcript_id "MSTRG.36741.115"; exon_number "8";
chr11	StringTie	exon	125612989	125613177	1000	+	.	gene_id "MSTRG.36741"; transcript_id "MSTRG.36741.115"; exon_number "9";
chr11	StringTie	exon	125614087	125614203	1000	+	.	gene_id "MSTRG.36741"; transcript_id "MSTRG.36741.115"; exon_number "10";
chr11	StringTie	exon	125614324	125614426	1000	+	.	gene_id "MSTRG.36741"; transcript_id "MSTRG.36741.115"; exon_number "11";
chr11	StringTie	exon	125618373	125618561	1000	+	.	gene_id "MSTRG.36741"; transcript_id "MSTRG.36741.115"; exon_number "12";
chr11	StringTie	exon	125620011	125620125	1000	+	.	gene_id "MSTRG.36741"; transcript_id "MSTRG.36741.115"; exon_number "13";
chr11	StringTie	exon	125620768	125623079	1000	+	.	gene_id "MSTRG.36741"; transcript_id "MSTRG.36741.115"; exon_number "14";
chr11	StringTie	transcript	125603377	125676352	1000	+	.	gene_id "MSTRG.36741"; transcript_id "MSTRG.36741.116";
chr11	StringTie	exon	125603377	125603494	1000	+	.	gene_id "MSTRG.36741"; transcript_id "MSTRG.36741.116"; exon_number "1";
chr11	StringTie	exon	125604157	125604247	1000	+	.	gene_id "MSTRG.36741"; transcript_id "MSTRG.36741.116"; exon_number "2";
chr11	StringTie	exon	125605629	125605735	1000	+	.	gene_id "MSTRG.36741"; transcript_id "MSTRG.36741.116"; exon_number "3";
chr11	StringTie	exon	125606301	125606465	1000	+	.	gene_id "MSTRG.36741"; transcript_id "MSTRG.36741.116"; exon_number "4";
chr11	StringTie	exon	125608109	125608289	1000	+	.	gene_id "MSTRG.36741"; transcript_id "MSTRG.36741.116"; exon_number "5";
chr11	StringTie	exon	125609434	125609589	1000	+	.	gene_id "MSTRG.36741"; transcript_id "MSTRG.36741.116"; exon_number "6";
chr11	StringTie	exon	125611298	125611519	1000	+	.	gene_id "MSTRG.36741"; transcript_id "MSTRG.36741.116"; exon_number "7";
chr11	StringTie	exon	125612592	125612747	1000	+	.	gene_id "MSTRG.36741"; transcript_id "MSTRG.36741.116"; exon_number "8";
chr11	StringTie	exon	125612989	125613177	1000	+	.	gene_id "MSTRG.36741"; transcript_id "MSTRG.36741.116"; exon_number "9";
chr11	StringTie	exon	125614087	125614203	1000	+	.	gene_id "MSTRG.36741"; transcript_id "MSTRG.36741.116"; exon_number "10";
chr11	StringTie	exon	125614324	125614426	1000	+	.	gene_id "MSTRG.36741"; transcript_id "MSTRG.36741.116"; exon_number "11";
chr11	StringTie	exon	125618373	125618561	1000	+	.	gene_id "MSTRG.36741"; transcript_id "MSTRG.36741.116"; exon_number "12";
chr11	StringTie	exon	125620011	125620126	1000	+	.	gene_id "MSTRG.36741"; transcript_id "MSTRG.36741.116"; exon_number "13";
chr11	StringTie	exon	125620772	125621519	1000	+	.	gene_id "MSTRG.36741"; transcript_id "MSTRG.36741.116"; exon_number "14";
chr11	StringTie	exon	125624873	125626642	1000	+	.	gene_id "MSTRG.36741"; transcript_id "MSTRG.36741.116"; exon_number "15";
chr11	StringTie	exon	125626749	125626833	1000	+	.	gene_id "MSTRG.36741"; transcript_id "MSTRG.36741.116"; exon_number "16";
chr11	StringTie	exon	125627607	125627830	1000	+	.	gene_id "MSTRG.36741"; transcript_id "MSTRG.36741.116"; exon_number "17";
chr11	StringTie	exon	125629232	125629296	1000	+	.	gene_id "MSTRG.36741"; transcript_id "MSTRG.36741.116"; exon_number "18";
chr11	StringTie	exon	125629391	125629460	1000	+	.	gene_id "MSTRG.36741"; transcript_id "MSTRG.36741.116"; exon_number "19";
chr11	StringTie	exon	125633163	125633351	1000	+	.	gene_id "MSTRG.36741"; transcript_id "MSTRG.36741.116"; exon_number "20";
chr11	StringTie	exon	125635429	125635533	1000	+	.	gene_id "MSTRG.36741"; transcript_id "MSTRG.36741.116"; exon_number "21";
chr11	StringTie	exon	125637449	125637544	1000	+	.	gene_id "MSTRG.36741"; transcript_id "MSTRG.36741.116"; exon_number "22";
chr11	StringTie	exon	125643792	125643900	1000	+	.	gene_id "MSTRG.36741"; transcript_id "MSTRG.36741.116"; exon_number "23";
chr11	StringTie	exon	125644091	125644268	1000	+	.	gene_id "MSTRG.36741"; transcript_id "MSTRG.36741.116"; exon_number "24";
chr11	StringTie	exon	125644512	125644643	1000	+	.	gene_id "MSTRG.36741"; transcript_id "MSTRG.36741.116"; exon_number "25";
chr11	StringTie	exon	125653746	125653847	1000	+	.	gene_id "MSTRG.36741"; transcript_id "MSTRG.36741.116"; exon_number "26";
chr11	StringTie	exon	125655225	125655347	1000	+	.	gene_id "MSTRG.36741"; transcript_id "MSTRG.36741.116"; exon_number "27";
chr11	StringTie	exon	125656206	125656335	1000	+	.	gene_id "MSTRG.36741"; transcript_id "MSTRG.36741.116"; exon_number "28";
chr11	StringTie	exon	125675928	125676352	1000	+	.	gene_id "MSTRG.36741"; transcript_id "MSTRG.36741.116"; exon_number "29";
chr11	StringTie	transcript	125605627	125622784	1000	+	.	gene_id "MSTRG.36741"; transcript_id "MSTRG.36741.118";
chr11	StringTie	exon	125605627	125605735	1000	+	.	gene_id "MSTRG.36741"; transcript_id "MSTRG.36741.118"; exon_number "1";
chr11	StringTie	exon	125606301	125606465	1000	+	.	gene_id "MSTRG.36741"; transcript_id "MSTRG.36741.118"; exon_number "2";
chr11	StringTie	exon	125608109	125608243	1000	+	.	gene_id "MSTRG.36741"; transcript_id "MSTRG.36741.118"; exon_number "3";
chr11	StringTie	exon	125609434	125609780	1000	+	.	gene_id "MSTRG.36741"; transcript_id "MSTRG.36741.118"; exon_number "4";
chr11	StringTie	exon	125611428	125611519	1000	+	.	gene_id "MSTRG.36741"; transcript_id "MSTRG.36741.118"; exon_number "5";
chr11	StringTie	exon	125612592	125612747	1000	+	.	gene_id "MSTRG.36741"; transcript_id "MSTRG.36741.118"; exon_number "6";
chr11	StringTie	exon	125612989	125613177	1000	+	.	gene_id "MSTRG.36741"; transcript_id "MSTRG.36741.118"; exon_number "7";
chr11	StringTie	exon	125614087	125614203	1000	+	.	gene_id "MSTRG.36741"; transcript_id "MSTRG.36741.118"; exon_number "8";
chr11	StringTie	exon	125614324	125614426	1000	+	.	gene_id "MSTRG.36741"; transcript_id "MSTRG.36741.118"; exon_number "9";
chr11	StringTie	exon	125618373	125618561	1000	+	.	gene_id "MSTRG.36741"; transcript_id "MSTRG.36741.118"; exon_number "10";
chr11	StringTie	exon	125620011	125620126	1000	+	.	gene_id "MSTRG.36741"; transcript_id "MSTRG.36741.118"; exon_number "11";
chr11	StringTie	exon	125620772	125622784	1000	+	.	gene_id "MSTRG.36741"; transcript_id "MSTRG.36741.118"; exon_number "12";
chr11	StringTie	transcript	125592730	125676362	1000	+	.	gene_id "MSTRG.36741"; transcript_id "MSTRG.36741.12";
chr11	StringTie	exon	125592730	125592918	1000	+	.	gene_id "MSTRG.36741"; transcript_id "MSTRG.36741.12"; exon_number "1";
chr11	StringTie	exon	125595881	125596003	1000	+	.	gene_id "MSTRG.36741"; transcript_id "MSTRG.36741.12"; exon_number "2";
chr11	StringTie	exon	125597059	125597119	1000	+	.	gene_id "MSTRG.36741"; transcript_id "MSTRG.36741.12"; exon_number "3";
chr11	StringTie	exon	125602303	125602424	1000	+	.	gene_id "MSTRG.36741"; transcript_id "MSTRG.36741.12"; exon_number "4";
chr11	StringTie	exon	125602803	125602948	1000	+	.	gene_id "MSTRG.36741"; transcript_id "MSTRG.36741.12"; exon_number "5";
chr11	StringTie	exon	125604157	125604247	1000	+	.	gene_id "MSTRG.36741"; transcript_id "MSTRG.36741.12"; exon_number "6";
chr11	StringTie	exon	125605629	125605735	1000	+	.	gene_id "MSTRG.36741"; transcript_id "MSTRG.36741.12"; exon_number "7";
chr11	StringTie	exon	125606301	125606465	1000	+	.	gene_id "MSTRG.36741"; transcript_id "MSTRG.36741.12"; exon_number "8";
chr11	StringTie	exon	125608109	125608289	1000	+	.	gene_id "MSTRG.36741"; transcript_id "MSTRG.36741.12"; exon_number "9";
chr11	StringTie	exon	125609434	125609589	1000	+	.	gene_id "MSTRG.36741"; transcript_id "MSTRG.36741.12"; exon_number "10";
chr11	StringTie	exon	125609710	125609780	1000	+	.	gene_id "MSTRG.36741"; transcript_id "MSTRG.36741.12"; exon_number "11";
chr11	StringTie	exon	125611428	125611519	1000	+	.	gene_id "MSTRG.36741"; transcript_id "MSTRG.36741.12"; exon_number "12";
chr11	StringTie	exon	125612592	125612747	1000	+	.	gene_id "MSTRG.36741"; transcript_id "MSTRG.36741.12"; exon_number "13";
chr11	StringTie	exon	125612989	125613177	1000	+	.	gene_id "MSTRG.36741"; transcript_id "MSTRG.36741.12"; exon_number "14";
chr11	StringTie	exon	125614087	125614203	1000	+	.	gene_id "MSTRG.36741"; transcript_id "MSTRG.36741.12"; exon_number "15";
chr11	StringTie	exon	125614324	125614426	1000	+	.	gene_id "MSTRG.36741"; transcript_id "MSTRG.36741.12"; exon_number "16";
chr11	StringTie	exon	125618373	125618561	1000	+	.	gene_id "MSTRG.36741"; transcript_id "MSTRG.36741.12"; exon_number "17";
chr11	StringTie	exon	125620011	125620126	1000	+	.	gene_id "MSTRG.36741"; transcript_id "MSTRG.36741.12"; exon_number "18";
chr11	StringTie	exon	125620772	125621519	1000	+	.	gene_id "MSTRG.36741"; transcript_id "MSTRG.36741.12"; exon_number "19";
chr11	StringTie	exon	125623878	125623915	1000	+	.	gene_id "MSTRG.36741"; transcript_id "MSTRG.36741.12"; exon_number "20";
chr11	StringTie	exon	125624873	125626642	1000	+	.	gene_id "MSTRG.36741"; transcript_id "MSTRG.36741.12"; exon_number "21";
chr11	StringTie	exon	125626749	125626833	1000	+	.	gene_id "MSTRG.36741"; transcript_id "MSTRG.36741.12"; exon_number "22";
chr11	StringTie	exon	125627607	125627830	1000	+	.	gene_id "MSTRG.36741"; transcript_id "MSTRG.36741.12"; exon_number "23";
chr11	StringTie	exon	125629232	125629296	1000	+	.	gene_id "MSTRG.36741"; transcript_id "MSTRG.36741.12"; exon_number "24";
chr11	StringTie	exon	125629391	125629460	1000	+	.	gene_id "MSTRG.36741"; transcript_id "MSTRG.36741.12"; exon_number "25";
chr11	StringTie	exon	125633163	125633351	1000	+	.	gene_id "MSTRG.36741"; transcript_id "MSTRG.36741.12"; exon_number "26";
chr11	StringTie	exon	125635429	125635533	1000	+	.	gene_id "MSTRG.36741"; transcript_id "MSTRG.36741.12"; exon_number "27";
chr11	StringTie	exon	125637449	125637544	1000	+	.	gene_id "MSTRG.36741"; transcript_id "MSTRG.36741.12"; exon_number "28";
chr11	StringTie	exon	125643792	125643900	1000	+	.	gene_id "MSTRG.36741"; transcript_id "MSTRG.36741.12"; exon_number "29";
chr11	StringTie	exon	125644091	125644268	1000	+	.	gene_id "MSTRG.36741"; transcript_id "MSTRG.36741.12"; exon_number "30";
chr11	StringTie	exon	125644512	125644643	1000	+	.	gene_id "MSTRG.36741"; transcript_id "MSTRG.36741.12"; exon_number "31";
chr11	StringTie	exon	125653746	125653847	1000	+	.	gene_id "MSTRG.36741"; transcript_id "MSTRG.36741.12"; exon_number "32";
chr11	StringTie	exon	125655225	125656335	1000	+	.	gene_id "MSTRG.36741"; transcript_id "MSTRG.36741.12"; exon_number "33";
chr11	StringTie	exon	125675928	125676362	1000	+	.	gene_id "MSTRG.36741"; transcript_id "MSTRG.36741.12"; exon_number "34";
chr11	StringTie	transcript	125609753	125623018	1000	+	.	gene_id "MSTRG.36741"; transcript_id "MSTRG.36741.123";
chr11	StringTie	exon	125609753	125609780	1000	+	.	gene_id "MSTRG.36741"; transcript_id "MSTRG.36741.123"; exon_number "1";
chr11	StringTie	exon	125611428	125611519	1000	+	.	gene_id "MSTRG.36741"; transcript_id "MSTRG.36741.123"; exon_number "2";
chr11	StringTie	exon	125612592	125612747	1000	+	.	gene_id "MSTRG.36741"; transcript_id "MSTRG.36741.123"; exon_number "3";
chr11	StringTie	exon	125612989	125613177	1000	+	.	gene_id "MSTRG.36741"; transcript_id "MSTRG.36741.123"; exon_number "4";
chr11	StringTie	exon	125614087	125614203	1000	+	.	gene_id "MSTRG.36741"; transcript_id "MSTRG.36741.123"; exon_number "5";
chr11	StringTie	exon	125614324	125614426	1000	+	.	gene_id "MSTRG.36741"; transcript_id "MSTRG.36741.123"; exon_number "6";
chr11	StringTie	exon	125618373	125618561	1000	+	.	gene_id "MSTRG.36741"; transcript_id "MSTRG.36741.123"; exon_number "7";
chr11	StringTie	exon	125620011	125620126	1000	+	.	gene_id "MSTRG.36741"; transcript_id "MSTRG.36741.123"; exon_number "8";
chr11	StringTie	exon	125620772	125620899	1000	+	.	gene_id "MSTRG.36741"; transcript_id "MSTRG.36741.123"; exon_number "9";
chr11	StringTie	exon	125620943	125623018	1000	+	.	gene_id "MSTRG.36741"; transcript_id "MSTRG.36741.123"; exon_number "10";
chr11	StringTie	transcript	125609753	125676349	1000	+	.	gene_id "MSTRG.36741"; transcript_id "MSTRG.36741.124";
chr11	StringTie	exon	125609753	125609780	1000	+	.	gene_id "MSTRG.36741"; transcript_id "MSTRG.36741.124"; exon_number "1";
chr11	StringTie	exon	125611298	125611519	1000	+	.	gene_id "MSTRG.36741"; transcript_id "MSTRG.36741.124"; exon_number "2";
chr11	StringTie	exon	125612592	125612747	1000	+	.	gene_id "MSTRG.36741"; transcript_id "MSTRG.36741.124"; exon_number "3";
chr11	StringTie	exon	125612989	125613177	1000	+	.	gene_id "MSTRG.36741"; transcript_id "MSTRG.36741.124"; exon_number "4";
chr11	StringTie	exon	125614087	125614203	1000	+	.	gene_id "MSTRG.36741"; transcript_id "MSTRG.36741.124"; exon_number "5";
chr11	StringTie	exon	125614324	125614426	1000	+	.	gene_id "MSTRG.36741"; transcript_id "MSTRG.36741.124"; exon_number "6";
chr11	StringTie	exon	125618373	125618561	1000	+	.	gene_id "MSTRG.36741"; transcript_id "MSTRG.36741.124"; exon_number "7";
chr11	StringTie	exon	125620011	125620126	1000	+	.	gene_id "MSTRG.36741"; transcript_id "MSTRG.36741.124"; exon_number "8";
chr11	StringTie	exon	125623878	125623915	1000	+	.	gene_id "MSTRG.36741"; transcript_id "MSTRG.36741.124"; exon_number "9";
chr11	StringTie	exon	125624873	125626642	1000	+	.	gene_id "MSTRG.36741"; transcript_id "MSTRG.36741.124"; exon_number "10";
chr11	StringTie	exon	125626749	125626833	1000	+	.	gene_id "MSTRG.36741"; transcript_id "MSTRG.36741.124"; exon_number "11";
chr11	StringTie	exon	125627607	125627830	1000	+	.	gene_id "MSTRG.36741"; transcript_id "MSTRG.36741.124"; exon_number "12";
chr11	StringTie	exon	125629232	125629296	1000	+	.	gene_id "MSTRG.36741"; transcript_id "MSTRG.36741.124"; exon_number "13";
chr11	StringTie	exon	125629391	125629460	1000	+	.	gene_id "MSTRG.36741"; transcript_id "MSTRG.36741.124"; exon_number "14";
chr11	StringTie	exon	125633163	125633351	1000	+	.	gene_id "MSTRG.36741"; transcript_id "MSTRG.36741.124"; exon_number "15";
chr11	StringTie	exon	125635429	125635533	1000	+	.	gene_id "MSTRG.36741"; transcript_id "MSTRG.36741.124"; exon_number "16";
chr11	StringTie	exon	125637449	125637544	1000	+	.	gene_id "MSTRG.36741"; transcript_id "MSTRG.36741.124"; exon_number "17";
chr11	StringTie	exon	125643792	125643900	1000	+	.	gene_id "MSTRG.36741"; transcript_id "MSTRG.36741.124"; exon_number "18";
chr11	StringTie	exon	125644091	125644268	1000	+	.	gene_id "MSTRG.36741"; transcript_id "MSTRG.36741.124"; exon_number "19";
chr11	StringTie	exon	125644512	125644643	1000	+	.	gene_id "MSTRG.36741"; transcript_id "MSTRG.36741.124"; exon_number "20";
chr11	StringTie	exon	125653746	125653847	1000	+	.	gene_id "MSTRG.36741"; transcript_id "MSTRG.36741.124"; exon_number "21";
chr11	StringTie	exon	125655225	125656335	1000	+	.	gene_id "MSTRG.36741"; transcript_id "MSTRG.36741.124"; exon_number "22";
chr11	StringTie	exon	125675928	125676349	1000	+	.	gene_id "MSTRG.36741"; transcript_id "MSTRG.36741.124"; exon_number "23";
chr11	StringTie	transcript	125618518	125676353	1000	+	.	gene_id "MSTRG.36741"; transcript_id "MSTRG.36741.127";
chr11	StringTie	exon	125618518	125618561	1000	+	.	gene_id "MSTRG.36741"; transcript_id "MSTRG.36741.127"; exon_number "1";
chr11	StringTie	exon	125620011	125620126	1000	+	.	gene_id "MSTRG.36741"; transcript_id "MSTRG.36741.127"; exon_number "2";
chr11	StringTie	exon	125621406	125621519	1000	+	.	gene_id "MSTRG.36741"; transcript_id "MSTRG.36741.127"; exon_number "3";
chr11	StringTie	exon	125624873	125626642	1000	+	.	gene_id "MSTRG.36741"; transcript_id "MSTRG.36741.127"; exon_number "4";
chr11	StringTie	exon	125626749	125626833	1000	+	.	gene_id "MSTRG.36741"; transcript_id "MSTRG.36741.127"; exon_number "5";
chr11	StringTie	exon	125627607	125627830	1000	+	.	gene_id "MSTRG.36741"; transcript_id "MSTRG.36741.127"; exon_number "6";
chr11	StringTie	exon	125629232	125629296	1000	+	.	gene_id "MSTRG.36741"; transcript_id "MSTRG.36741.127"; exon_number "7";
chr11	StringTie	exon	125629391	125629460	1000	+	.	gene_id "MSTRG.36741"; transcript_id "MSTRG.36741.127"; exon_number "8";
chr11	StringTie	exon	125633163	125633351	1000	+	.	gene_id "MSTRG.36741"; transcript_id "MSTRG.36741.127"; exon_number "9";
chr11	StringTie	exon	125635429	125635533	1000	+	.	gene_id "MSTRG.36741"; transcript_id "MSTRG.36741.127"; exon_number "10";
chr11	StringTie	exon	125637449	125637544	1000	+	.	gene_id "MSTRG.36741"; transcript_id "MSTRG.36741.127"; exon_number "11";
chr11	StringTie	exon	125643792	125643900	1000	+	.	gene_id "MSTRG.36741"; transcript_id "MSTRG.36741.127"; exon_number "12";
chr11	StringTie	exon	125644091	125644268	1000	+	.	gene_id "MSTRG.36741"; transcript_id "MSTRG.36741.127"; exon_number "13";
chr11	StringTie	exon	125644512	125644643	1000	+	.	gene_id "MSTRG.36741"; transcript_id "MSTRG.36741.127"; exon_number "14";
chr11	StringTie	exon	125653746	125653847	1000	+	.	gene_id "MSTRG.36741"; transcript_id "MSTRG.36741.127"; exon_number "15";
chr11	StringTie	exon	125655225	125655347	1000	+	.	gene_id "MSTRG.36741"; transcript_id "MSTRG.36741.127"; exon_number "16";
chr11	StringTie	exon	125675928	125676353	1000	+	.	gene_id "MSTRG.36741"; transcript_id "MSTRG.36741.127"; exon_number "17";
chr11	StringTie	transcript	125623794	125659199	1000	+	.	gene_id "MSTRG.36741"; transcript_id "MSTRG.36741.129";
chr11	StringTie	exon	125623794	125624056	1000	+	.	gene_id "MSTRG.36741"; transcript_id "MSTRG.36741.129"; exon_number "1";
chr11	StringTie	exon	125624873	125626012	1000	+	.	gene_id "MSTRG.36741"; transcript_id "MSTRG.36741.129"; exon_number "2";
chr11	StringTie	exon	125626749	125626820	1000	+	.	gene_id "MSTRG.36741"; transcript_id "MSTRG.36741.129"; exon_number "3";
chr11	StringTie	exon	125627607	125627830	1000	+	.	gene_id "MSTRG.36741"; transcript_id "MSTRG.36741.129"; exon_number "4";
chr11	StringTie	exon	125629232	125629296	1000	+	.	gene_id "MSTRG.36741"; transcript_id "MSTRG.36741.129"; exon_number "5";
chr11	StringTie	exon	125629391	125629460	1000	+	.	gene_id "MSTRG.36741"; transcript_id "MSTRG.36741.129"; exon_number "6";
chr11	StringTie	exon	125633163	125633351	1000	+	.	gene_id "MSTRG.36741"; transcript_id "MSTRG.36741.129"; exon_number "7";
chr11	StringTie	exon	125635429	125635533	1000	+	.	gene_id "MSTRG.36741"; transcript_id "MSTRG.36741.129"; exon_number "8";
chr11	StringTie	exon	125637449	125637544	1000	+	.	gene_id "MSTRG.36741"; transcript_id "MSTRG.36741.129"; exon_number "9";
chr11	StringTie	exon	125643792	125643900	1000	+	.	gene_id "MSTRG.36741"; transcript_id "MSTRG.36741.129"; exon_number "10";
chr11	StringTie	exon	125644091	125644268	1000	+	.	gene_id "MSTRG.36741"; transcript_id "MSTRG.36741.129"; exon_number "11";
chr11	StringTie	exon	125644512	125644643	1000	+	.	gene_id "MSTRG.36741"; transcript_id "MSTRG.36741.129"; exon_number "12";
chr11	StringTie	exon	125653746	125653847	1000	+	.	gene_id "MSTRG.36741"; transcript_id "MSTRG.36741.129"; exon_number "13";
chr11	StringTie	exon	125655225	125659199	1000	+	.	gene_id "MSTRG.36741"; transcript_id "MSTRG.36741.129"; exon_number "14";
chr11	StringTie	transcript	125592730	125677868	1000	+	.	gene_id "MSTRG.36741"; transcript_id "MSTRG.36741.13";
chr11	StringTie	exon	125592730	125592918	1000	+	.	gene_id "MSTRG.36741"; transcript_id "MSTRG.36741.13"; exon_number "1";
chr11	StringTie	exon	125595881	125596003	1000	+	.	gene_id "MSTRG.36741"; transcript_id "MSTRG.36741.13"; exon_number "2";
chr11	StringTie	exon	125597059	125597119	1000	+	.	gene_id "MSTRG.36741"; transcript_id "MSTRG.36741.13"; exon_number "3";
chr11	StringTie	exon	125602303	125602424	1000	+	.	gene_id "MSTRG.36741"; transcript_id "MSTRG.36741.13"; exon_number "4";
chr11	StringTie	exon	125602803	125602948	1000	+	.	gene_id "MSTRG.36741"; transcript_id "MSTRG.36741.13"; exon_number "5";
chr11	StringTie	exon	125604157	125604247	1000	+	.	gene_id "MSTRG.36741"; transcript_id "MSTRG.36741.13"; exon_number "6";
chr11	StringTie	exon	125605629	125605735	1000	+	.	gene_id "MSTRG.36741"; transcript_id "MSTRG.36741.13"; exon_number "7";
chr11	StringTie	exon	125606301	125606465	1000	+	.	gene_id "MSTRG.36741"; transcript_id "MSTRG.36741.13"; exon_number "8";
chr11	StringTie	exon	125608109	125608243	1000	+	.	gene_id "MSTRG.36741"; transcript_id "MSTRG.36741.13"; exon_number "9";
chr11	StringTie	exon	125609434	125609589	1000	+	.	gene_id "MSTRG.36741"; transcript_id "MSTRG.36741.13"; exon_number "10";
chr11	StringTie	exon	125611428	125611519	1000	+	.	gene_id "MSTRG.36741"; transcript_id "MSTRG.36741.13"; exon_number "11";
chr11	StringTie	exon	125612592	125612747	1000	+	.	gene_id "MSTRG.36741"; transcript_id "MSTRG.36741.13"; exon_number "12";
chr11	StringTie	exon	125612989	125613177	1000	+	.	gene_id "MSTRG.36741"; transcript_id "MSTRG.36741.13"; exon_number "13";
chr11	StringTie	exon	125614087	125614203	1000	+	.	gene_id "MSTRG.36741"; transcript_id "MSTRG.36741.13"; exon_number "14";
chr11	StringTie	exon	125614324	125614426	1000	+	.	gene_id "MSTRG.36741"; transcript_id "MSTRG.36741.13"; exon_number "15";
chr11	StringTie	exon	125618373	125618561	1000	+	.	gene_id "MSTRG.36741"; transcript_id "MSTRG.36741.13"; exon_number "16";
chr11	StringTie	exon	125620011	125620126	1000	+	.	gene_id "MSTRG.36741"; transcript_id "MSTRG.36741.13"; exon_number "17";
chr11	StringTie	exon	125620772	125626012	1000	+	.	gene_id "MSTRG.36741"; transcript_id "MSTRG.36741.13"; exon_number "18";
chr11	StringTie	exon	125626749	125626833	1000	+	.	gene_id "MSTRG.36741"; transcript_id "MSTRG.36741.13"; exon_number "19";
chr11	StringTie	exon	125627607	125627830	1000	+	.	gene_id "MSTRG.36741"; transcript_id "MSTRG.36741.13"; exon_number "20";
chr11	StringTie	exon	125629232	125629296	1000	+	.	gene_id "MSTRG.36741"; transcript_id "MSTRG.36741.13"; exon_number "21";
chr11	StringTie	exon	125629391	125629460	1000	+	.	gene_id "MSTRG.36741"; transcript_id "MSTRG.36741.13"; exon_number "22";
chr11	StringTie	exon	125633163	125633351	1000	+	.	gene_id "MSTRG.36741"; transcript_id "MSTRG.36741.13"; exon_number "23";
chr11	StringTie	exon	125635429	125635533	1000	+	.	gene_id "MSTRG.36741"; transcript_id "MSTRG.36741.13"; exon_number "24";
chr11	StringTie	exon	125637449	125637544	1000	+	.	gene_id "MSTRG.36741"; transcript_id "MSTRG.36741.13"; exon_number "25";
chr11	StringTie	exon	125643792	125643900	1000	+	.	gene_id "MSTRG.36741"; transcript_id "MSTRG.36741.13"; exon_number "26";
chr11	StringTie	exon	125644091	125644268	1000	+	.	gene_id "MSTRG.36741"; transcript_id "MSTRG.36741.13"; exon_number "27";
chr11	StringTie	exon	125644512	125644643	1000	+	.	gene_id "MSTRG.36741"; transcript_id "MSTRG.36741.13"; exon_number "28";
chr11	StringTie	exon	125653746	125653847	1000	+	.	gene_id "MSTRG.36741"; transcript_id "MSTRG.36741.13"; exon_number "29";
chr11	StringTie	exon	125655225	125655347	1000	+	.	gene_id "MSTRG.36741"; transcript_id "MSTRG.36741.13"; exon_number "30";
chr11	StringTie	exon	125656206	125656335	1000	+	.	gene_id "MSTRG.36741"; transcript_id "MSTRG.36741.13"; exon_number "31";
chr11	StringTie	exon	125675928	125676050	1000	+	.	gene_id "MSTRG.36741"; transcript_id "MSTRG.36741.13"; exon_number "32";
chr11	StringTie	exon	125677764	125677868	1000	+	.	gene_id "MSTRG.36741"; transcript_id "MSTRG.36741.13"; exon_number "33";
chr11	StringTie	transcript	125623899	125676327	1000	+	.	gene_id "MSTRG.36741"; transcript_id "MSTRG.36741.130";
chr11	StringTie	exon	125623899	125623915	1000	+	.	gene_id "MSTRG.36741"; transcript_id "MSTRG.36741.130"; exon_number "1";
chr11	StringTie	exon	125624012	125624056	1000	+	.	gene_id "MSTRG.36741"; transcript_id "MSTRG.36741.130"; exon_number "2";
chr11	StringTie	exon	125624873	125626642	1000	+	.	gene_id "MSTRG.36741"; transcript_id "MSTRG.36741.130"; exon_number "3";
chr11	StringTie	exon	125626749	125626833	1000	+	.	gene_id "MSTRG.36741"; transcript_id "MSTRG.36741.130"; exon_number "4";
chr11	StringTie	exon	125627607	125627830	1000	+	.	gene_id "MSTRG.36741"; transcript_id "MSTRG.36741.130"; exon_number "5";
chr11	StringTie	exon	125629232	125629296	1000	+	.	gene_id "MSTRG.36741"; transcript_id "MSTRG.36741.130"; exon_number "6";
chr11	StringTie	exon	125629391	125629460	1000	+	.	gene_id "MSTRG.36741"; transcript_id "MSTRG.36741.130"; exon_number "7";
chr11	StringTie	exon	125633163	125633351	1000	+	.	gene_id "MSTRG.36741"; transcript_id "MSTRG.36741.130"; exon_number "8";
chr11	StringTie	exon	125635429	125635533	1000	+	.	gene_id "MSTRG.36741"; transcript_id "MSTRG.36741.130"; exon_number "9";
chr11	StringTie	exon	125637449	125637544	1000	+	.	gene_id "MSTRG.36741"; transcript_id "MSTRG.36741.130"; exon_number "10";
chr11	StringTie	exon	125643792	125643900	1000	+	.	gene_id "MSTRG.36741"; transcript_id "MSTRG.36741.130"; exon_number "11";
chr11	StringTie	exon	125644091	125644268	1000	+	.	gene_id "MSTRG.36741"; transcript_id "MSTRG.36741.130"; exon_number "12";
chr11	StringTie	exon	125644512	125644643	1000	+	.	gene_id "MSTRG.36741"; transcript_id "MSTRG.36741.130"; exon_number "13";
chr11	StringTie	exon	125653746	125653847	1000	+	.	gene_id "MSTRG.36741"; transcript_id "MSTRG.36741.130"; exon_number "14";
chr11	StringTie	exon	125655225	125655347	1000	+	.	gene_id "MSTRG.36741"; transcript_id "MSTRG.36741.130"; exon_number "15";
chr11	StringTie	exon	125656206	125656335	1000	+	.	gene_id "MSTRG.36741"; transcript_id "MSTRG.36741.130"; exon_number "16";
chr11	StringTie	exon	125675928	125676327	1000	+	.	gene_id "MSTRG.36741"; transcript_id "MSTRG.36741.130"; exon_number "17";
chr11	StringTie	transcript	125624001	125676257	1000	+	.	gene_id "MSTRG.36741"; transcript_id "MSTRG.36741.131";
chr11	StringTie	exon	125624001	125624056	1000	+	.	gene_id "MSTRG.36741"; transcript_id "MSTRG.36741.131"; exon_number "1";
chr11	StringTie	exon	125624873	125626012	1000	+	.	gene_id "MSTRG.36741"; transcript_id "MSTRG.36741.131"; exon_number "2";
chr11	StringTie	exon	125626749	125626833	1000	+	.	gene_id "MSTRG.36741"; transcript_id "MSTRG.36741.131"; exon_number "3";
chr11	StringTie	exon	125627607	125627830	1000	+	.	gene_id "MSTRG.36741"; transcript_id "MSTRG.36741.131"; exon_number "4";
chr11	StringTie	exon	125629232	125629296	1000	+	.	gene_id "MSTRG.36741"; transcript_id "MSTRG.36741.131"; exon_number "5";
chr11	StringTie	exon	125629391	125629460	1000	+	.	gene_id "MSTRG.36741"; transcript_id "MSTRG.36741.131"; exon_number "6";
chr11	StringTie	exon	125633163	125633351	1000	+	.	gene_id "MSTRG.36741"; transcript_id "MSTRG.36741.131"; exon_number "7";
chr11	StringTie	exon	125635429	125635533	1000	+	.	gene_id "MSTRG.36741"; transcript_id "MSTRG.36741.131"; exon_number "8";
chr11	StringTie	exon	125637449	125637544	1000	+	.	gene_id "MSTRG.36741"; transcript_id "MSTRG.36741.131"; exon_number "9";
chr11	StringTie	exon	125643792	125643900	1000	+	.	gene_id "MSTRG.36741"; transcript_id "MSTRG.36741.131"; exon_number "10";
chr11	StringTie	exon	125644091	125644268	1000	+	.	gene_id "MSTRG.36741"; transcript_id "MSTRG.36741.131"; exon_number "11";
chr11	StringTie	exon	125644512	125644643	1000	+	.	gene_id "MSTRG.36741"; transcript_id "MSTRG.36741.131"; exon_number "12";
chr11	StringTie	exon	125653746	125653847	1000	+	.	gene_id "MSTRG.36741"; transcript_id "MSTRG.36741.131"; exon_number "13";
chr11	StringTie	exon	125655225	125655347	1000	+	.	gene_id "MSTRG.36741"; transcript_id "MSTRG.36741.131"; exon_number "14";
chr11	StringTie	exon	125656206	125656335	1000	+	.	gene_id "MSTRG.36741"; transcript_id "MSTRG.36741.131"; exon_number "15";
chr11	StringTie	exon	125675928	125676257	1000	+	.	gene_id "MSTRG.36741"; transcript_id "MSTRG.36741.131"; exon_number "16";
chr11	StringTie	transcript	125624825	125676305	1000	+	.	gene_id "MSTRG.36741"; transcript_id "MSTRG.36741.132";
chr11	StringTie	exon	125624825	125626034	1000	+	.	gene_id "MSTRG.36741"; transcript_id "MSTRG.36741.132"; exon_number "1";
chr11	StringTie	exon	125626417	125626642	1000	+	.	gene_id "MSTRG.36741"; transcript_id "MSTRG.36741.132"; exon_number "2";
chr11	StringTie	exon	125626749	125626833	1000	+	.	gene_id "MSTRG.36741"; transcript_id "MSTRG.36741.132"; exon_number "3";
chr11	StringTie	exon	125627607	125627830	1000	+	.	gene_id "MSTRG.36741"; transcript_id "MSTRG.36741.132"; exon_number "4";
chr11	StringTie	exon	125629232	125629296	1000	+	.	gene_id "MSTRG.36741"; transcript_id "MSTRG.36741.132"; exon_number "5";
chr11	StringTie	exon	125629391	125629460	1000	+	.	gene_id "MSTRG.36741"; transcript_id "MSTRG.36741.132"; exon_number "6";
chr11	StringTie	exon	125633163	125633351	1000	+	.	gene_id "MSTRG.36741"; transcript_id "MSTRG.36741.132"; exon_number "7";
chr11	StringTie	exon	125635429	125635533	1000	+	.	gene_id "MSTRG.36741"; transcript_id "MSTRG.36741.132"; exon_number "8";
chr11	StringTie	exon	125637449	125637544	1000	+	.	gene_id "MSTRG.36741"; transcript_id "MSTRG.36741.132"; exon_number "9";
chr11	StringTie	exon	125643792	125643900	1000	+	.	gene_id "MSTRG.36741"; transcript_id "MSTRG.36741.132"; exon_number "10";
chr11	StringTie	exon	125644091	125644268	1000	+	.	gene_id "MSTRG.36741"; transcript_id "MSTRG.36741.132"; exon_number "11";
chr11	StringTie	exon	125644512	125644643	1000	+	.	gene_id "MSTRG.36741"; transcript_id "MSTRG.36741.132"; exon_number "12";
chr11	StringTie	exon	125653746	125653847	1000	+	.	gene_id "MSTRG.36741"; transcript_id "MSTRG.36741.132"; exon_number "13";
chr11	StringTie	exon	125655225	125656335	1000	+	.	gene_id "MSTRG.36741"; transcript_id "MSTRG.36741.132"; exon_number "14";
chr11	StringTie	exon	125675928	125676305	1000	+	.	gene_id "MSTRG.36741"; transcript_id "MSTRG.36741.132"; exon_number "15";
chr11	StringTie	transcript	125592732	125677893	1000	+	.	gene_id "MSTRG.36741"; transcript_id "MSTRG.36741.14";
chr11	StringTie	exon	125592732	125592918	1000	+	.	gene_id "MSTRG.36741"; transcript_id "MSTRG.36741.14"; exon_number "1";
chr11	StringTie	exon	125595881	125596003	1000	+	.	gene_id "MSTRG.36741"; transcript_id "MSTRG.36741.14"; exon_number "2";
chr11	StringTie	exon	125597059	125597119	1000	+	.	gene_id "MSTRG.36741"; transcript_id "MSTRG.36741.14"; exon_number "3";
chr11	StringTie	exon	125602303	125602424	1000	+	.	gene_id "MSTRG.36741"; transcript_id "MSTRG.36741.14"; exon_number "4";
chr11	StringTie	exon	125602803	125602948	1000	+	.	gene_id "MSTRG.36741"; transcript_id "MSTRG.36741.14"; exon_number "5";
chr11	StringTie	exon	125604157	125604247	1000	+	.	gene_id "MSTRG.36741"; transcript_id "MSTRG.36741.14"; exon_number "6";
chr11	StringTie	exon	125605629	125605735	1000	+	.	gene_id "MSTRG.36741"; transcript_id "MSTRG.36741.14"; exon_number "7";
chr11	StringTie	exon	125606301	125606465	1000	+	.	gene_id "MSTRG.36741"; transcript_id "MSTRG.36741.14"; exon_number "8";
chr11	StringTie	exon	125608109	125608289	1000	+	.	gene_id "MSTRG.36741"; transcript_id "MSTRG.36741.14"; exon_number "9";
chr11	StringTie	exon	125609434	125609589	1000	+	.	gene_id "MSTRG.36741"; transcript_id "MSTRG.36741.14"; exon_number "10";
chr11	StringTie	exon	125611428	125611519	1000	+	.	gene_id "MSTRG.36741"; transcript_id "MSTRG.36741.14"; exon_number "11";
chr11	StringTie	exon	125612592	125612747	1000	+	.	gene_id "MSTRG.36741"; transcript_id "MSTRG.36741.14"; exon_number "12";
chr11	StringTie	exon	125612989	125613177	1000	+	.	gene_id "MSTRG.36741"; transcript_id "MSTRG.36741.14"; exon_number "13";
chr11	StringTie	exon	125614087	125614203	1000	+	.	gene_id "MSTRG.36741"; transcript_id "MSTRG.36741.14"; exon_number "14";
chr11	StringTie	exon	125614324	125614426	1000	+	.	gene_id "MSTRG.36741"; transcript_id "MSTRG.36741.14"; exon_number "15";
chr11	StringTie	exon	125618373	125618561	1000	+	.	gene_id "MSTRG.36741"; transcript_id "MSTRG.36741.14"; exon_number "16";
chr11	StringTie	exon	125620011	125620126	1000	+	.	gene_id "MSTRG.36741"; transcript_id "MSTRG.36741.14"; exon_number "17";
chr11	StringTie	exon	125620772	125621519	1000	+	.	gene_id "MSTRG.36741"; transcript_id "MSTRG.36741.14"; exon_number "18";
chr11	StringTie	exon	125624873	125626012	1000	+	.	gene_id "MSTRG.36741"; transcript_id "MSTRG.36741.14"; exon_number "19";
chr11	StringTie	exon	125626749	125626833	1000	+	.	gene_id "MSTRG.36741"; transcript_id "MSTRG.36741.14"; exon_number "20";
chr11	StringTie	exon	125627607	125627830	1000	+	.	gene_id "MSTRG.36741"; transcript_id "MSTRG.36741.14"; exon_number "21";
chr11	StringTie	exon	125629232	125629296	1000	+	.	gene_id "MSTRG.36741"; transcript_id "MSTRG.36741.14"; exon_number "22";
chr11	StringTie	exon	125629391	125629460	1000	+	.	gene_id "MSTRG.36741"; transcript_id "MSTRG.36741.14"; exon_number "23";
chr11	StringTie	exon	125633163	125633351	1000	+	.	gene_id "MSTRG.36741"; transcript_id "MSTRG.36741.14"; exon_number "24";
chr11	StringTie	exon	125635429	125635533	1000	+	.	gene_id "MSTRG.36741"; transcript_id "MSTRG.36741.14"; exon_number "25";
chr11	StringTie	exon	125637449	125637544	1000	+	.	gene_id "MSTRG.36741"; transcript_id "MSTRG.36741.14"; exon_number "26";
chr11	StringTie	exon	125643792	125643900	1000	+	.	gene_id "MSTRG.36741"; transcript_id "MSTRG.36741.14"; exon_number "27";
chr11	StringTie	exon	125644091	125644268	1000	+	.	gene_id "MSTRG.36741"; transcript_id "MSTRG.36741.14"; exon_number "28";
chr11	StringTie	exon	125644512	125644643	1000	+	.	gene_id "MSTRG.36741"; transcript_id "MSTRG.36741.14"; exon_number "29";
chr11	StringTie	exon	125653746	125653847	1000	+	.	gene_id "MSTRG.36741"; transcript_id "MSTRG.36741.14"; exon_number "30";
chr11	StringTie	exon	125655225	125655347	1000	+	.	gene_id "MSTRG.36741"; transcript_id "MSTRG.36741.14"; exon_number "31";
chr11	StringTie	exon	125656206	125656335	1000	+	.	gene_id "MSTRG.36741"; transcript_id "MSTRG.36741.14"; exon_number "32";
chr11	StringTie	exon	125675928	125676307	1000	+	.	gene_id "MSTRG.36741"; transcript_id "MSTRG.36741.14"; exon_number "33";
chr11	StringTie	exon	125677764	125677893	1000	+	.	gene_id "MSTRG.36741"; transcript_id "MSTRG.36741.14"; exon_number "34";
chr11	StringTie	transcript	125626007	125676255	1000	+	.	gene_id "MSTRG.36741"; transcript_id "MSTRG.36741.142";
chr11	StringTie	exon	125626007	125626029	1000	+	.	gene_id "MSTRG.36741"; transcript_id "MSTRG.36741.142"; exon_number "1";
chr11	StringTie	exon	125626417	125626575	1000	+	.	gene_id "MSTRG.36741"; transcript_id "MSTRG.36741.142"; exon_number "2";
chr11	StringTie	exon	125626749	125626833	1000	+	.	gene_id "MSTRG.36741"; transcript_id "MSTRG.36741.142"; exon_number "3";
chr11	StringTie	exon	125627607	125627830	1000	+	.	gene_id "MSTRG.36741"; transcript_id "MSTRG.36741.142"; exon_number "4";
chr11	StringTie	exon	125629232	125629296	1000	+	.	gene_id "MSTRG.36741"; transcript_id "MSTRG.36741.142"; exon_number "5";
chr11	StringTie	exon	125629391	125629460	1000	+	.	gene_id "MSTRG.36741"; transcript_id "MSTRG.36741.142"; exon_number "6";
chr11	StringTie	exon	125633163	125633351	1000	+	.	gene_id "MSTRG.36741"; transcript_id "MSTRG.36741.142"; exon_number "7";
chr11	StringTie	exon	125635429	125635533	1000	+	.	gene_id "MSTRG.36741"; transcript_id "MSTRG.36741.142"; exon_number "8";
chr11	StringTie	exon	125637449	125637544	1000	+	.	gene_id "MSTRG.36741"; transcript_id "MSTRG.36741.142"; exon_number "9";
chr11	StringTie	exon	125643792	125643900	1000	+	.	gene_id "MSTRG.36741"; transcript_id "MSTRG.36741.142"; exon_number "10";
chr11	StringTie	exon	125644091	125644268	1000	+	.	gene_id "MSTRG.36741"; transcript_id "MSTRG.36741.142"; exon_number "11";
chr11	StringTie	exon	125644512	125644643	1000	+	.	gene_id "MSTRG.36741"; transcript_id "MSTRG.36741.142"; exon_number "12";
chr11	StringTie	exon	125653746	125653847	1000	+	.	gene_id "MSTRG.36741"; transcript_id "MSTRG.36741.142"; exon_number "13";
chr11	StringTie	exon	125655225	125655347	1000	+	.	gene_id "MSTRG.36741"; transcript_id "MSTRG.36741.142"; exon_number "14";
chr11	StringTie	exon	125656206	125656335	1000	+	.	gene_id "MSTRG.36741"; transcript_id "MSTRG.36741.142"; exon_number "15";
chr11	StringTie	exon	125675928	125676255	1000	+	.	gene_id "MSTRG.36741"; transcript_id "MSTRG.36741.142"; exon_number "16";
chr11	StringTie	transcript	125626095	125676307	1000	+	.	gene_id "MSTRG.36741"; transcript_id "MSTRG.36741.144";
chr11	StringTie	exon	125626095	125626642	1000	+	.	gene_id "MSTRG.36741"; transcript_id "MSTRG.36741.144"; exon_number "1";
chr11	StringTie	exon	125626749	125626833	1000	+	.	gene_id "MSTRG.36741"; transcript_id "MSTRG.36741.144"; exon_number "2";
chr11	StringTie	exon	125629232	125629296	1000	+	.	gene_id "MSTRG.36741"; transcript_id "MSTRG.36741.144"; exon_number "3";
chr11	StringTie	exon	125629391	125629460	1000	+	.	gene_id "MSTRG.36741"; transcript_id "MSTRG.36741.144"; exon_number "4";
chr11	StringTie	exon	125633163	125633351	1000	+	.	gene_id "MSTRG.36741"; transcript_id "MSTRG.36741.144"; exon_number "5";
chr11	StringTie	exon	125635429	125635533	1000	+	.	gene_id "MSTRG.36741"; transcript_id "MSTRG.36741.144"; exon_number "6";
chr11	StringTie	exon	125637449	125637544	1000	+	.	gene_id "MSTRG.36741"; transcript_id "MSTRG.36741.144"; exon_number "7";
chr11	StringTie	exon	125643792	125643900	1000	+	.	gene_id "MSTRG.36741"; transcript_id "MSTRG.36741.144"; exon_number "8";
chr11	StringTie	exon	125644091	125644268	1000	+	.	gene_id "MSTRG.36741"; transcript_id "MSTRG.36741.144"; exon_number "9";
chr11	StringTie	exon	125644512	125644643	1000	+	.	gene_id "MSTRG.36741"; transcript_id "MSTRG.36741.144"; exon_number "10";
chr11	StringTie	exon	125653746	125653847	1000	+	.	gene_id "MSTRG.36741"; transcript_id "MSTRG.36741.144"; exon_number "11";
chr11	StringTie	exon	125655225	125655347	1000	+	.	gene_id "MSTRG.36741"; transcript_id "MSTRG.36741.144"; exon_number "12";
chr11	StringTie	exon	125675928	125676307	1000	+	.	gene_id "MSTRG.36741"; transcript_id "MSTRG.36741.144"; exon_number "13";
chr11	StringTie	transcript	125626095	125660473	1000	+	.	gene_id "MSTRG.36741"; transcript_id "MSTRG.36741.145";
chr11	StringTie	exon	125626095	125626642	1000	+	.	gene_id "MSTRG.36741"; transcript_id "MSTRG.36741.145"; exon_number "1";
chr11	StringTie	exon	125626749	125626833	1000	+	.	gene_id "MSTRG.36741"; transcript_id "MSTRG.36741.145"; exon_number "2";
chr11	StringTie	exon	125629232	125629296	1000	+	.	gene_id "MSTRG.36741"; transcript_id "MSTRG.36741.145"; exon_number "3";
chr11	StringTie	exon	125629391	125629460	1000	+	.	gene_id "MSTRG.36741"; transcript_id "MSTRG.36741.145"; exon_number "4";
chr11	StringTie	exon	125633163	125633351	1000	+	.	gene_id "MSTRG.36741"; transcript_id "MSTRG.36741.145"; exon_number "5";
chr11	StringTie	exon	125635429	125635533	1000	+	.	gene_id "MSTRG.36741"; transcript_id "MSTRG.36741.145"; exon_number "6";
chr11	StringTie	exon	125637449	125637544	1000	+	.	gene_id "MSTRG.36741"; transcript_id "MSTRG.36741.145"; exon_number "7";
chr11	StringTie	exon	125643792	125643900	1000	+	.	gene_id "MSTRG.36741"; transcript_id "MSTRG.36741.145"; exon_number "8";
chr11	StringTie	exon	125644091	125644268	1000	+	.	gene_id "MSTRG.36741"; transcript_id "MSTRG.36741.145"; exon_number "9";
chr11	StringTie	exon	125644512	125644643	1000	+	.	gene_id "MSTRG.36741"; transcript_id "MSTRG.36741.145"; exon_number "10";
chr11	StringTie	exon	125653746	125653847	1000	+	.	gene_id "MSTRG.36741"; transcript_id "MSTRG.36741.145"; exon_number "11";
chr11	StringTie	exon	125655225	125656335	1000	+	.	gene_id "MSTRG.36741"; transcript_id "MSTRG.36741.145"; exon_number "12";
chr11	StringTie	exon	125660413	125660473	1000	+	.	gene_id "MSTRG.36741"; transcript_id "MSTRG.36741.145"; exon_number "13";
chr11	StringTie	transcript	125626124	125676349	1000	+	.	gene_id "MSTRG.36741"; transcript_id "MSTRG.36741.146";
chr11	StringTie	exon	125626124	125626534	1000	+	.	gene_id "MSTRG.36741"; transcript_id "MSTRG.36741.146"; exon_number "1";
chr11	StringTie	exon	125626749	125626833	1000	+	.	gene_id "MSTRG.36741"; transcript_id "MSTRG.36741.146"; exon_number "2";
chr11	StringTie	exon	125627607	125627830	1000	+	.	gene_id "MSTRG.36741"; transcript_id "MSTRG.36741.146"; exon_number "3";
chr11	StringTie	exon	125629232	125629296	1000	+	.	gene_id "MSTRG.36741"; transcript_id "MSTRG.36741.146"; exon_number "4";
chr11	StringTie	exon	125629391	125629460	1000	+	.	gene_id "MSTRG.36741"; transcript_id "MSTRG.36741.146"; exon_number "5";
chr11	StringTie	exon	125633163	125633351	1000	+	.	gene_id "MSTRG.36741"; transcript_id "MSTRG.36741.146"; exon_number "6";
chr11	StringTie	exon	125635429	125635533	1000	+	.	gene_id "MSTRG.36741"; transcript_id "MSTRG.36741.146"; exon_number "7";
chr11	StringTie	exon	125637449	125637544	1000	+	.	gene_id "MSTRG.36741"; transcript_id "MSTRG.36741.146"; exon_number "8";
chr11	StringTie	exon	125643792	125643900	1000	+	.	gene_id "MSTRG.36741"; transcript_id "MSTRG.36741.146"; exon_number "9";
chr11	StringTie	exon	125644091	125644268	1000	+	.	gene_id "MSTRG.36741"; transcript_id "MSTRG.36741.146"; exon_number "10";
chr11	StringTie	exon	125644512	125644643	1000	+	.	gene_id "MSTRG.36741"; transcript_id "MSTRG.36741.146"; exon_number "11";
chr11	StringTie	exon	125653746	125653847	1000	+	.	gene_id "MSTRG.36741"; transcript_id "MSTRG.36741.146"; exon_number "12";
chr11	StringTie	exon	125655225	125656335	1000	+	.	gene_id "MSTRG.36741"; transcript_id "MSTRG.36741.146"; exon_number "13";
chr11	StringTie	exon	125675928	125676349	1000	+	.	gene_id "MSTRG.36741"; transcript_id "MSTRG.36741.146"; exon_number "14";
chr11	StringTie	transcript	125626165	125676333	1000	+	.	gene_id "MSTRG.36741"; transcript_id "MSTRG.36741.147";
chr11	StringTie	exon	125626165	125626642	1000	+	.	gene_id "MSTRG.36741"; transcript_id "MSTRG.36741.147"; exon_number "1";
chr11	StringTie	exon	125626749	125626833	1000	+	.	gene_id "MSTRG.36741"; transcript_id "MSTRG.36741.147"; exon_number "2";
chr11	StringTie	exon	125629232	125629296	1000	+	.	gene_id "MSTRG.36741"; transcript_id "MSTRG.36741.147"; exon_number "3";
chr11	StringTie	exon	125629391	125629460	1000	+	.	gene_id "MSTRG.36741"; transcript_id "MSTRG.36741.147"; exon_number "4";
chr11	StringTie	exon	125633163	125633351	1000	+	.	gene_id "MSTRG.36741"; transcript_id "MSTRG.36741.147"; exon_number "5";
chr11	StringTie	exon	125635429	125635533	1000	+	.	gene_id "MSTRG.36741"; transcript_id "MSTRG.36741.147"; exon_number "6";
chr11	StringTie	exon	125637449	125637544	1000	+	.	gene_id "MSTRG.36741"; transcript_id "MSTRG.36741.147"; exon_number "7";
chr11	StringTie	exon	125643792	125643900	1000	+	.	gene_id "MSTRG.36741"; transcript_id "MSTRG.36741.147"; exon_number "8";
chr11	StringTie	exon	125644091	125644268	1000	+	.	gene_id "MSTRG.36741"; transcript_id "MSTRG.36741.147"; exon_number "9";
chr11	StringTie	exon	125644512	125644643	1000	+	.	gene_id "MSTRG.36741"; transcript_id "MSTRG.36741.147"; exon_number "10";
chr11	StringTie	exon	125653746	125653847	1000	+	.	gene_id "MSTRG.36741"; transcript_id "MSTRG.36741.147"; exon_number "11";
chr11	StringTie	exon	125655225	125656335	1000	+	.	gene_id "MSTRG.36741"; transcript_id "MSTRG.36741.147"; exon_number "12";
chr11	StringTie	exon	125675928	125676333	1000	+	.	gene_id "MSTRG.36741"; transcript_id "MSTRG.36741.147"; exon_number "13";
chr11	StringTie	transcript	125626174	125676257	1000	+	.	gene_id "MSTRG.36741"; transcript_id "MSTRG.36741.148";
chr11	StringTie	exon	125626174	125626642	1000	+	.	gene_id "MSTRG.36741"; transcript_id "MSTRG.36741.148"; exon_number "1";
chr11	StringTie	exon	125626749	125626820	1000	+	.	gene_id "MSTRG.36741"; transcript_id "MSTRG.36741.148"; exon_number "2";
chr11	StringTie	exon	125627607	125627830	1000	+	.	gene_id "MSTRG.36741"; transcript_id "MSTRG.36741.148"; exon_number "3";
chr11	StringTie	exon	125629232	125629296	1000	+	.	gene_id "MSTRG.36741"; transcript_id "MSTRG.36741.148"; exon_number "4";
chr11	StringTie	exon	125629391	125629460	1000	+	.	gene_id "MSTRG.36741"; transcript_id "MSTRG.36741.148"; exon_number "5";
chr11	StringTie	exon	125633163	125633351	1000	+	.	gene_id "MSTRG.36741"; transcript_id "MSTRG.36741.148"; exon_number "6";
chr11	StringTie	exon	125635429	125635533	1000	+	.	gene_id "MSTRG.36741"; transcript_id "MSTRG.36741.148"; exon_number "7";
chr11	StringTie	exon	125637449	125637544	1000	+	.	gene_id "MSTRG.36741"; transcript_id "MSTRG.36741.148"; exon_number "8";
chr11	StringTie	exon	125643792	125643900	1000	+	.	gene_id "MSTRG.36741"; transcript_id "MSTRG.36741.148"; exon_number "9";
chr11	StringTie	exon	125644091	125644268	1000	+	.	gene_id "MSTRG.36741"; transcript_id "MSTRG.36741.148"; exon_number "10";
chr11	StringTie	exon	125644512	125644643	1000	+	.	gene_id "MSTRG.36741"; transcript_id "MSTRG.36741.148"; exon_number "11";
chr11	StringTie	exon	125653746	125653847	1000	+	.	gene_id "MSTRG.36741"; transcript_id "MSTRG.36741.148"; exon_number "12";
chr11	StringTie	exon	125655225	125656335	1000	+	.	gene_id "MSTRG.36741"; transcript_id "MSTRG.36741.148"; exon_number "13";
chr11	StringTie	exon	125675928	125676257	1000	+	.	gene_id "MSTRG.36741"; transcript_id "MSTRG.36741.148"; exon_number "14";
chr11	StringTie	transcript	125592732	125676295	1000	+	.	gene_id "MSTRG.36741"; transcript_id "MSTRG.36741.15";
chr11	StringTie	exon	125592732	125592918	1000	+	.	gene_id "MSTRG.36741"; transcript_id "MSTRG.36741.15"; exon_number "1";
chr11	StringTie	exon	125595881	125596003	1000	+	.	gene_id "MSTRG.36741"; transcript_id "MSTRG.36741.15"; exon_number "2";
chr11	StringTie	exon	125597059	125597119	1000	+	.	gene_id "MSTRG.36741"; transcript_id "MSTRG.36741.15"; exon_number "3";
chr11	StringTie	exon	125602303	125602424	1000	+	.	gene_id "MSTRG.36741"; transcript_id "MSTRG.36741.15"; exon_number "4";
chr11	StringTie	exon	125602803	125602948	1000	+	.	gene_id "MSTRG.36741"; transcript_id "MSTRG.36741.15"; exon_number "5";
chr11	StringTie	exon	125604157	125604247	1000	+	.	gene_id "MSTRG.36741"; transcript_id "MSTRG.36741.15"; exon_number "6";
chr11	StringTie	exon	125605629	125605735	1000	+	.	gene_id "MSTRG.36741"; transcript_id "MSTRG.36741.15"; exon_number "7";
chr11	StringTie	exon	125606301	125606465	1000	+	.	gene_id "MSTRG.36741"; transcript_id "MSTRG.36741.15"; exon_number "8";
chr11	StringTie	exon	125608109	125608243	1000	+	.	gene_id "MSTRG.36741"; transcript_id "MSTRG.36741.15"; exon_number "9";
chr11	StringTie	exon	125609434	125609589	1000	+	.	gene_id "MSTRG.36741"; transcript_id "MSTRG.36741.15"; exon_number "10";
chr11	StringTie	exon	125611428	125611519	1000	+	.	gene_id "MSTRG.36741"; transcript_id "MSTRG.36741.15"; exon_number "11";
chr11	StringTie	exon	125612592	125612747	1000	+	.	gene_id "MSTRG.36741"; transcript_id "MSTRG.36741.15"; exon_number "12";
chr11	StringTie	exon	125612989	125613177	1000	+	.	gene_id "MSTRG.36741"; transcript_id "MSTRG.36741.15"; exon_number "13";
chr11	StringTie	exon	125614087	125614203	1000	+	.	gene_id "MSTRG.36741"; transcript_id "MSTRG.36741.15"; exon_number "14";
chr11	StringTie	exon	125614324	125614426	1000	+	.	gene_id "MSTRG.36741"; transcript_id "MSTRG.36741.15"; exon_number "15";
chr11	StringTie	exon	125618373	125618561	1000	+	.	gene_id "MSTRG.36741"; transcript_id "MSTRG.36741.15"; exon_number "16";
chr11	StringTie	exon	125620011	125620126	1000	+	.	gene_id "MSTRG.36741"; transcript_id "MSTRG.36741.15"; exon_number "17";
chr11	StringTie	exon	125620772	125621519	1000	+	.	gene_id "MSTRG.36741"; transcript_id "MSTRG.36741.15"; exon_number "18";
chr11	StringTie	exon	125624873	125626170	1000	+	.	gene_id "MSTRG.36741"; transcript_id "MSTRG.36741.15"; exon_number "19";
chr11	StringTie	exon	125626417	125626642	1000	+	.	gene_id "MSTRG.36741"; transcript_id "MSTRG.36741.15"; exon_number "20";
chr11	StringTie	exon	125626749	125626833	1000	+	.	gene_id "MSTRG.36741"; transcript_id "MSTRG.36741.15"; exon_number "21";
chr11	StringTie	exon	125627607	125627830	1000	+	.	gene_id "MSTRG.36741"; transcript_id "MSTRG.36741.15"; exon_number "22";
chr11	StringTie	exon	125629232	125629296	1000	+	.	gene_id "MSTRG.36741"; transcript_id "MSTRG.36741.15"; exon_number "23";
chr11	StringTie	exon	125629391	125629460	1000	+	.	gene_id "MSTRG.36741"; transcript_id "MSTRG.36741.15"; exon_number "24";
chr11	StringTie	exon	125633163	125633351	1000	+	.	gene_id "MSTRG.36741"; transcript_id "MSTRG.36741.15"; exon_number "25";
chr11	StringTie	exon	125635429	125635533	1000	+	.	gene_id "MSTRG.36741"; transcript_id "MSTRG.36741.15"; exon_number "26";
chr11	StringTie	exon	125637449	125637544	1000	+	.	gene_id "MSTRG.36741"; transcript_id "MSTRG.36741.15"; exon_number "27";
chr11	StringTie	exon	125643792	125643900	1000	+	.	gene_id "MSTRG.36741"; transcript_id "MSTRG.36741.15"; exon_number "28";
chr11	StringTie	exon	125644091	125644268	1000	+	.	gene_id "MSTRG.36741"; transcript_id "MSTRG.36741.15"; exon_number "29";
chr11	StringTie	exon	125644512	125644643	1000	+	.	gene_id "MSTRG.36741"; transcript_id "MSTRG.36741.15"; exon_number "30";
chr11	StringTie	exon	125653746	125653847	1000	+	.	gene_id "MSTRG.36741"; transcript_id "MSTRG.36741.15"; exon_number "31";
chr11	StringTie	exon	125655225	125656335	1000	+	.	gene_id "MSTRG.36741"; transcript_id "MSTRG.36741.15"; exon_number "32";
chr11	StringTie	exon	125675928	125676295	1000	+	.	gene_id "MSTRG.36741"; transcript_id "MSTRG.36741.15"; exon_number "33";
chr11	StringTie	transcript	125592740	125623289	1000	+	.	gene_id "MSTRG.36741"; transcript_id "MSTRG.36741.16";
chr11	StringTie	exon	125592740	125592918	1000	+	.	gene_id "MSTRG.36741"; transcript_id "MSTRG.36741.16"; exon_number "1";
chr11	StringTie	exon	125593638	125593725	1000	+	.	gene_id "MSTRG.36741"; transcript_id "MSTRG.36741.16"; exon_number "2";
chr11	StringTie	exon	125595881	125596003	1000	+	.	gene_id "MSTRG.36741"; transcript_id "MSTRG.36741.16"; exon_number "3";
chr11	StringTie	exon	125597059	125597119	1000	+	.	gene_id "MSTRG.36741"; transcript_id "MSTRG.36741.16"; exon_number "4";
chr11	StringTie	exon	125602303	125602424	1000	+	.	gene_id "MSTRG.36741"; transcript_id "MSTRG.36741.16"; exon_number "5";
chr11	StringTie	exon	125602803	125602948	1000	+	.	gene_id "MSTRG.36741"; transcript_id "MSTRG.36741.16"; exon_number "6";
chr11	StringTie	exon	125604157	125604247	1000	+	.	gene_id "MSTRG.36741"; transcript_id "MSTRG.36741.16"; exon_number "7";
chr11	StringTie	exon	125605629	125605735	1000	+	.	gene_id "MSTRG.36741"; transcript_id "MSTRG.36741.16"; exon_number "8";
chr11	StringTie	exon	125606301	125606465	1000	+	.	gene_id "MSTRG.36741"; transcript_id "MSTRG.36741.16"; exon_number "9";
chr11	StringTie	exon	125608109	125608289	1000	+	.	gene_id "MSTRG.36741"; transcript_id "MSTRG.36741.16"; exon_number "10";
chr11	StringTie	exon	125609434	125609589	1000	+	.	gene_id "MSTRG.36741"; transcript_id "MSTRG.36741.16"; exon_number "11";
chr11	StringTie	exon	125611428	125611519	1000	+	.	gene_id "MSTRG.36741"; transcript_id "MSTRG.36741.16"; exon_number "12";
chr11	StringTie	exon	125612592	125612747	1000	+	.	gene_id "MSTRG.36741"; transcript_id "MSTRG.36741.16"; exon_number "13";
chr11	StringTie	exon	125612989	125613177	1000	+	.	gene_id "MSTRG.36741"; transcript_id "MSTRG.36741.16"; exon_number "14";
chr11	StringTie	exon	125614087	125614203	1000	+	.	gene_id "MSTRG.36741"; transcript_id "MSTRG.36741.16"; exon_number "15";
chr11	StringTie	exon	125614324	125614426	1000	+	.	gene_id "MSTRG.36741"; transcript_id "MSTRG.36741.16"; exon_number "16";
chr11	StringTie	exon	125618373	125618561	1000	+	.	gene_id "MSTRG.36741"; transcript_id "MSTRG.36741.16"; exon_number "17";
chr11	StringTie	exon	125620011	125620126	1000	+	.	gene_id "MSTRG.36741"; transcript_id "MSTRG.36741.16"; exon_number "18";
chr11	StringTie	exon	125620772	125620899	1000	+	.	gene_id "MSTRG.36741"; transcript_id "MSTRG.36741.16"; exon_number "19";
chr11	StringTie	exon	125620943	125623289	1000	+	.	gene_id "MSTRG.36741"; transcript_id "MSTRG.36741.16"; exon_number "20";
chr11	StringTie	transcript	125592740	125676286	1000	+	.	gene_id "MSTRG.36741"; transcript_id "MSTRG.36741.17";
chr11	StringTie	exon	125592740	125592918	1000	+	.	gene_id "MSTRG.36741"; transcript_id "MSTRG.36741.17"; exon_number "1";
chr11	StringTie	exon	125595881	125596003	1000	+	.	gene_id "MSTRG.36741"; transcript_id "MSTRG.36741.17"; exon_number "2";
chr11	StringTie	exon	125597059	125597119	1000	+	.	gene_id "MSTRG.36741"; transcript_id "MSTRG.36741.17"; exon_number "3";
chr11	StringTie	exon	125602303	125602424	1000	+	.	gene_id "MSTRG.36741"; transcript_id "MSTRG.36741.17"; exon_number "4";
chr11	StringTie	exon	125602803	125602948	1000	+	.	gene_id "MSTRG.36741"; transcript_id "MSTRG.36741.17"; exon_number "5";
chr11	StringTie	exon	125604157	125604247	1000	+	.	gene_id "MSTRG.36741"; transcript_id "MSTRG.36741.17"; exon_number "6";
chr11	StringTie	exon	125605629	125605735	1000	+	.	gene_id "MSTRG.36741"; transcript_id "MSTRG.36741.17"; exon_number "7";
chr11	StringTie	exon	125606301	125606465	1000	+	.	gene_id "MSTRG.36741"; transcript_id "MSTRG.36741.17"; exon_number "8";
chr11	StringTie	exon	125608109	125608243	1000	+	.	gene_id "MSTRG.36741"; transcript_id "MSTRG.36741.17"; exon_number "9";
chr11	StringTie	exon	125609434	125609589	1000	+	.	gene_id "MSTRG.36741"; transcript_id "MSTRG.36741.17"; exon_number "10";
chr11	StringTie	exon	125611428	125611519	1000	+	.	gene_id "MSTRG.36741"; transcript_id "MSTRG.36741.17"; exon_number "11";
chr11	StringTie	exon	125612592	125612747	1000	+	.	gene_id "MSTRG.36741"; transcript_id "MSTRG.36741.17"; exon_number "12";
chr11	StringTie	exon	125612989	125613177	1000	+	.	gene_id "MSTRG.36741"; transcript_id "MSTRG.36741.17"; exon_number "13";
chr11	StringTie	exon	125614087	125614203	1000	+	.	gene_id "MSTRG.36741"; transcript_id "MSTRG.36741.17"; exon_number "14";
chr11	StringTie	exon	125614324	125614426	1000	+	.	gene_id "MSTRG.36741"; transcript_id "MSTRG.36741.17"; exon_number "15";
chr11	StringTie	exon	125618373	125618561	1000	+	.	gene_id "MSTRG.36741"; transcript_id "MSTRG.36741.17"; exon_number "16";
chr11	StringTie	exon	125620011	125620126	1000	+	.	gene_id "MSTRG.36741"; transcript_id "MSTRG.36741.17"; exon_number "17";
chr11	StringTie	exon	125620772	125621519	1000	+	.	gene_id "MSTRG.36741"; transcript_id "MSTRG.36741.17"; exon_number "18";
chr11	StringTie	exon	125624873	125626012	1000	+	.	gene_id "MSTRG.36741"; transcript_id "MSTRG.36741.17"; exon_number "19";
chr11	StringTie	exon	125626417	125626642	1000	+	.	gene_id "MSTRG.36741"; transcript_id "MSTRG.36741.17"; exon_number "20";
chr11	StringTie	exon	125626749	125626833	1000	+	.	gene_id "MSTRG.36741"; transcript_id "MSTRG.36741.17"; exon_number "21";
chr11	StringTie	exon	125627607	125627830	1000	+	.	gene_id "MSTRG.36741"; transcript_id "MSTRG.36741.17"; exon_number "22";
chr11	StringTie	exon	125629232	125629296	1000	+	.	gene_id "MSTRG.36741"; transcript_id "MSTRG.36741.17"; exon_number "23";
chr11	StringTie	exon	125629391	125629460	1000	+	.	gene_id "MSTRG.36741"; transcript_id "MSTRG.36741.17"; exon_number "24";
chr11	StringTie	exon	125633163	125633351	1000	+	.	gene_id "MSTRG.36741"; transcript_id "MSTRG.36741.17"; exon_number "25";
chr11	StringTie	exon	125635429	125635533	1000	+	.	gene_id "MSTRG.36741"; transcript_id "MSTRG.36741.17"; exon_number "26";
chr11	StringTie	exon	125637449	125637544	1000	+	.	gene_id "MSTRG.36741"; transcript_id "MSTRG.36741.17"; exon_number "27";
chr11	StringTie	exon	125643792	125643900	1000	+	.	gene_id "MSTRG.36741"; transcript_id "MSTRG.36741.17"; exon_number "28";
chr11	StringTie	exon	125644091	125644268	1000	+	.	gene_id "MSTRG.36741"; transcript_id "MSTRG.36741.17"; exon_number "29";
chr11	StringTie	exon	125644512	125644643	1000	+	.	gene_id "MSTRG.36741"; transcript_id "MSTRG.36741.17"; exon_number "30";
chr11	StringTie	exon	125653746	125653847	1000	+	.	gene_id "MSTRG.36741"; transcript_id "MSTRG.36741.17"; exon_number "31";
chr11	StringTie	exon	125655225	125656335	1000	+	.	gene_id "MSTRG.36741"; transcript_id "MSTRG.36741.17"; exon_number "32";
chr11	StringTie	exon	125675928	125676286	1000	+	.	gene_id "MSTRG.36741"; transcript_id "MSTRG.36741.17"; exon_number "33";
chr11	StringTie	transcript	125592745	125676231	1000	+	.	gene_id "MSTRG.36741"; transcript_id "MSTRG.36741.18";
chr11	StringTie	exon	125592745	125592958	1000	+	.	gene_id "MSTRG.36741"; transcript_id "MSTRG.36741.18"; exon_number "1";
chr11	StringTie	exon	125595881	125596003	1000	+	.	gene_id "MSTRG.36741"; transcript_id "MSTRG.36741.18"; exon_number "2";
chr11	StringTie	exon	125597059	125597119	1000	+	.	gene_id "MSTRG.36741"; transcript_id "MSTRG.36741.18"; exon_number "3";
chr11	StringTie	exon	125602303	125602424	1000	+	.	gene_id "MSTRG.36741"; transcript_id "MSTRG.36741.18"; exon_number "4";
chr11	StringTie	exon	125602803	125602948	1000	+	.	gene_id "MSTRG.36741"; transcript_id "MSTRG.36741.18"; exon_number "5";
chr11	StringTie	exon	125604157	125604247	1000	+	.	gene_id "MSTRG.36741"; transcript_id "MSTRG.36741.18"; exon_number "6";
chr11	StringTie	exon	125605629	125605735	1000	+	.	gene_id "MSTRG.36741"; transcript_id "MSTRG.36741.18"; exon_number "7";
chr11	StringTie	exon	125606301	125606465	1000	+	.	gene_id "MSTRG.36741"; transcript_id "MSTRG.36741.18"; exon_number "8";
chr11	StringTie	exon	125608109	125608289	1000	+	.	gene_id "MSTRG.36741"; transcript_id "MSTRG.36741.18"; exon_number "9";
chr11	StringTie	exon	125609434	125609589	1000	+	.	gene_id "MSTRG.36741"; transcript_id "MSTRG.36741.18"; exon_number "10";
chr11	StringTie	exon	125611428	125611519	1000	+	.	gene_id "MSTRG.36741"; transcript_id "MSTRG.36741.18"; exon_number "11";
chr11	StringTie	exon	125612592	125612747	1000	+	.	gene_id "MSTRG.36741"; transcript_id "MSTRG.36741.18"; exon_number "12";
chr11	StringTie	exon	125612989	125613177	1000	+	.	gene_id "MSTRG.36741"; transcript_id "MSTRG.36741.18"; exon_number "13";
chr11	StringTie	exon	125614087	125614203	1000	+	.	gene_id "MSTRG.36741"; transcript_id "MSTRG.36741.18"; exon_number "14";
chr11	StringTie	exon	125614324	125614426	1000	+	.	gene_id "MSTRG.36741"; transcript_id "MSTRG.36741.18"; exon_number "15";
chr11	StringTie	exon	125618373	125618561	1000	+	.	gene_id "MSTRG.36741"; transcript_id "MSTRG.36741.18"; exon_number "16";
chr11	StringTie	exon	125620011	125620126	1000	+	.	gene_id "MSTRG.36741"; transcript_id "MSTRG.36741.18"; exon_number "17";
chr11	StringTie	exon	125620772	125621519	1000	+	.	gene_id "MSTRG.36741"; transcript_id "MSTRG.36741.18"; exon_number "18";
chr11	StringTie	exon	125625442	125626012	1000	+	.	gene_id "MSTRG.36741"; transcript_id "MSTRG.36741.18"; exon_number "19";
chr11	StringTie	exon	125626749	125626833	1000	+	.	gene_id "MSTRG.36741"; transcript_id "MSTRG.36741.18"; exon_number "20";
chr11	StringTie	exon	125627607	125627830	1000	+	.	gene_id "MSTRG.36741"; transcript_id "MSTRG.36741.18"; exon_number "21";
chr11	StringTie	exon	125629232	125629296	1000	+	.	gene_id "MSTRG.36741"; transcript_id "MSTRG.36741.18"; exon_number "22";
chr11	StringTie	exon	125629391	125629460	1000	+	.	gene_id "MSTRG.36741"; transcript_id "MSTRG.36741.18"; exon_number "23";
chr11	StringTie	exon	125633163	125633351	1000	+	.	gene_id "MSTRG.36741"; transcript_id "MSTRG.36741.18"; exon_number "24";
chr11	StringTie	exon	125635429	125635533	1000	+	.	gene_id "MSTRG.36741"; transcript_id "MSTRG.36741.18"; exon_number "25";
chr11	StringTie	exon	125637449	125637544	1000	+	.	gene_id "MSTRG.36741"; transcript_id "MSTRG.36741.18"; exon_number "26";
chr11	StringTie	exon	125643792	125643900	1000	+	.	gene_id "MSTRG.36741"; transcript_id "MSTRG.36741.18"; exon_number "27";
chr11	StringTie	exon	125644091	125644268	1000	+	.	gene_id "MSTRG.36741"; transcript_id "MSTRG.36741.18"; exon_number "28";
chr11	StringTie	exon	125644512	125644643	1000	+	.	gene_id "MSTRG.36741"; transcript_id "MSTRG.36741.18"; exon_number "29";
chr11	StringTie	exon	125653746	125653847	1000	+	.	gene_id "MSTRG.36741"; transcript_id "MSTRG.36741.18"; exon_number "30";
chr11	StringTie	exon	125655225	125656335	1000	+	.	gene_id "MSTRG.36741"; transcript_id "MSTRG.36741.18"; exon_number "31";
chr11	StringTie	exon	125675928	125676231	1000	+	.	gene_id "MSTRG.36741"; transcript_id "MSTRG.36741.18"; exon_number "32";
chr11	StringTie	transcript	125592751	125676339	1000	+	.	gene_id "MSTRG.36741"; transcript_id "MSTRG.36741.19";
chr11	StringTie	exon	125592751	125592918	1000	+	.	gene_id "MSTRG.36741"; transcript_id "MSTRG.36741.19"; exon_number "1";
chr11	StringTie	exon	125595881	125596003	1000	+	.	gene_id "MSTRG.36741"; transcript_id "MSTRG.36741.19"; exon_number "2";
chr11	StringTie	exon	125597059	125597119	1000	+	.	gene_id "MSTRG.36741"; transcript_id "MSTRG.36741.19"; exon_number "3";
chr11	StringTie	exon	125602303	125602424	1000	+	.	gene_id "MSTRG.36741"; transcript_id "MSTRG.36741.19"; exon_number "4";
chr11	StringTie	exon	125602803	125602948	1000	+	.	gene_id "MSTRG.36741"; transcript_id "MSTRG.36741.19"; exon_number "5";
chr11	StringTie	exon	125604157	125604247	1000	+	.	gene_id "MSTRG.36741"; transcript_id "MSTRG.36741.19"; exon_number "6";
chr11	StringTie	exon	125605629	125605735	1000	+	.	gene_id "MSTRG.36741"; transcript_id "MSTRG.36741.19"; exon_number "7";
chr11	StringTie	exon	125606301	125606465	1000	+	.	gene_id "MSTRG.36741"; transcript_id "MSTRG.36741.19"; exon_number "8";
chr11	StringTie	exon	125608109	125608243	1000	+	.	gene_id "MSTRG.36741"; transcript_id "MSTRG.36741.19"; exon_number "9";
chr11	StringTie	exon	125609434	125609589	1000	+	.	gene_id "MSTRG.36741"; transcript_id "MSTRG.36741.19"; exon_number "10";
chr11	StringTie	exon	125611428	125611519	1000	+	.	gene_id "MSTRG.36741"; transcript_id "MSTRG.36741.19"; exon_number "11";
chr11	StringTie	exon	125612592	125612747	1000	+	.	gene_id "MSTRG.36741"; transcript_id "MSTRG.36741.19"; exon_number "12";
chr11	StringTie	exon	125612989	125613177	1000	+	.	gene_id "MSTRG.36741"; transcript_id "MSTRG.36741.19"; exon_number "13";
chr11	StringTie	exon	125614087	125614203	1000	+	.	gene_id "MSTRG.36741"; transcript_id "MSTRG.36741.19"; exon_number "14";
chr11	StringTie	exon	125614324	125614426	1000	+	.	gene_id "MSTRG.36741"; transcript_id "MSTRG.36741.19"; exon_number "15";
chr11	StringTie	exon	125618373	125618561	1000	+	.	gene_id "MSTRG.36741"; transcript_id "MSTRG.36741.19"; exon_number "16";
chr11	StringTie	exon	125620011	125620126	1000	+	.	gene_id "MSTRG.36741"; transcript_id "MSTRG.36741.19"; exon_number "17";
chr11	StringTie	exon	125620772	125623915	1000	+	.	gene_id "MSTRG.36741"; transcript_id "MSTRG.36741.19"; exon_number "18";
chr11	StringTie	exon	125624873	125626012	1000	+	.	gene_id "MSTRG.36741"; transcript_id "MSTRG.36741.19"; exon_number "19";
chr11	StringTie	exon	125626749	125626833	1000	+	.	gene_id "MSTRG.36741"; transcript_id "MSTRG.36741.19"; exon_number "20";
chr11	StringTie	exon	125629232	125629296	1000	+	.	gene_id "MSTRG.36741"; transcript_id "MSTRG.36741.19"; exon_number "21";
chr11	StringTie	exon	125629391	125629460	1000	+	.	gene_id "MSTRG.36741"; transcript_id "MSTRG.36741.19"; exon_number "22";
chr11	StringTie	exon	125633163	125633351	1000	+	.	gene_id "MSTRG.36741"; transcript_id "MSTRG.36741.19"; exon_number "23";
chr11	StringTie	exon	125635429	125635533	1000	+	.	gene_id "MSTRG.36741"; transcript_id "MSTRG.36741.19"; exon_number "24";
chr11	StringTie	exon	125637449	125637544	1000	+	.	gene_id "MSTRG.36741"; transcript_id "MSTRG.36741.19"; exon_number "25";
chr11	StringTie	exon	125643792	125643900	1000	+	.	gene_id "MSTRG.36741"; transcript_id "MSTRG.36741.19"; exon_number "26";
chr11	StringTie	exon	125644091	125644268	1000	+	.	gene_id "MSTRG.36741"; transcript_id "MSTRG.36741.19"; exon_number "27";
chr11	StringTie	exon	125644512	125644643	1000	+	.	gene_id "MSTRG.36741"; transcript_id "MSTRG.36741.19"; exon_number "28";
chr11	StringTie	exon	125653746	125653847	1000	+	.	gene_id "MSTRG.36741"; transcript_id "MSTRG.36741.19"; exon_number "29";
chr11	StringTie	exon	125655225	125656335	1000	+	.	gene_id "MSTRG.36741"; transcript_id "MSTRG.36741.19"; exon_number "30";
chr11	StringTie	exon	125675928	125676339	1000	+	.	gene_id "MSTRG.36741"; transcript_id "MSTRG.36741.19"; exon_number "31";
chr11	StringTie	transcript	125588879	125676307	1000	+	.	gene_id "MSTRG.36741"; transcript_id "MSTRG.36741.2";
chr11	StringTie	exon	125588879	125592918	1000	+	.	gene_id "MSTRG.36741"; transcript_id "MSTRG.36741.2"; exon_number "1";
chr11	StringTie	exon	125595881	125596003	1000	+	.	gene_id "MSTRG.36741"; transcript_id "MSTRG.36741.2"; exon_number "2";
chr11	StringTie	exon	125597059	125597119	1000	+	.	gene_id "MSTRG.36741"; transcript_id "MSTRG.36741.2"; exon_number "3";
chr11	StringTie	exon	125602303	125602424	1000	+	.	gene_id "MSTRG.36741"; transcript_id "MSTRG.36741.2"; exon_number "4";
chr11	StringTie	exon	125602803	125602948	1000	+	.	gene_id "MSTRG.36741"; transcript_id "MSTRG.36741.2"; exon_number "5";
chr11	StringTie	exon	125604157	125604247	1000	+	.	gene_id "MSTRG.36741"; transcript_id "MSTRG.36741.2"; exon_number "6";
chr11	StringTie	exon	125605629	125605735	1000	+	.	gene_id "MSTRG.36741"; transcript_id "MSTRG.36741.2"; exon_number "7";
chr11	StringTie	exon	125606301	125606465	1000	+	.	gene_id "MSTRG.36741"; transcript_id "MSTRG.36741.2"; exon_number "8";
chr11	StringTie	exon	125608109	125608289	1000	+	.	gene_id "MSTRG.36741"; transcript_id "MSTRG.36741.2"; exon_number "9";
chr11	StringTie	exon	125609434	125609589	1000	+	.	gene_id "MSTRG.36741"; transcript_id "MSTRG.36741.2"; exon_number "10";
chr11	StringTie	exon	125611428	125611519	1000	+	.	gene_id "MSTRG.36741"; transcript_id "MSTRG.36741.2"; exon_number "11";
chr11	StringTie	exon	125612592	125612747	1000	+	.	gene_id "MSTRG.36741"; transcript_id "MSTRG.36741.2"; exon_number "12";
chr11	StringTie	exon	125612989	125613177	1000	+	.	gene_id "MSTRG.36741"; transcript_id "MSTRG.36741.2"; exon_number "13";
chr11	StringTie	exon	125614087	125614203	1000	+	.	gene_id "MSTRG.36741"; transcript_id "MSTRG.36741.2"; exon_number "14";
chr11	StringTie	exon	125614324	125614426	1000	+	.	gene_id "MSTRG.36741"; transcript_id "MSTRG.36741.2"; exon_number "15";
chr11	StringTie	exon	125618373	125618561	1000	+	.	gene_id "MSTRG.36741"; transcript_id "MSTRG.36741.2"; exon_number "16";
chr11	StringTie	exon	125620011	125620126	1000	+	.	gene_id "MSTRG.36741"; transcript_id "MSTRG.36741.2"; exon_number "17";
chr11	StringTie	exon	125620772	125626012	1000	+	.	gene_id "MSTRG.36741"; transcript_id "MSTRG.36741.2"; exon_number "18";
chr11	StringTie	exon	125626749	125626833	1000	+	.	gene_id "MSTRG.36741"; transcript_id "MSTRG.36741.2"; exon_number "19";
chr11	StringTie	exon	125627607	125627830	1000	+	.	gene_id "MSTRG.36741"; transcript_id "MSTRG.36741.2"; exon_number "20";
chr11	StringTie	exon	125629232	125629296	1000	+	.	gene_id "MSTRG.36741"; transcript_id "MSTRG.36741.2"; exon_number "21";
chr11	StringTie	exon	125629391	125629460	1000	+	.	gene_id "MSTRG.36741"; transcript_id "MSTRG.36741.2"; exon_number "22";
chr11	StringTie	exon	125633163	125633351	1000	+	.	gene_id "MSTRG.36741"; transcript_id "MSTRG.36741.2"; exon_number "23";
chr11	StringTie	exon	125635429	125635533	1000	+	.	gene_id "MSTRG.36741"; transcript_id "MSTRG.36741.2"; exon_number "24";
chr11	StringTie	exon	125637449	125637544	1000	+	.	gene_id "MSTRG.36741"; transcript_id "MSTRG.36741.2"; exon_number "25";
chr11	StringTie	exon	125643792	125643900	1000	+	.	gene_id "MSTRG.36741"; transcript_id "MSTRG.36741.2"; exon_number "26";
chr11	StringTie	exon	125644091	125644268	1000	+	.	gene_id "MSTRG.36741"; transcript_id "MSTRG.36741.2"; exon_number "27";
chr11	StringTie	exon	125644512	125644643	1000	+	.	gene_id "MSTRG.36741"; transcript_id "MSTRG.36741.2"; exon_number "28";
chr11	StringTie	exon	125653746	125653847	1000	+	.	gene_id "MSTRG.36741"; transcript_id "MSTRG.36741.2"; exon_number "29";
chr11	StringTie	exon	125655225	125655347	1000	+	.	gene_id "MSTRG.36741"; transcript_id "MSTRG.36741.2"; exon_number "30";
chr11	StringTie	exon	125675928	125676307	1000	+	.	gene_id "MSTRG.36741"; transcript_id "MSTRG.36741.2"; exon_number "31";
chr11	StringTie	transcript	125592751	125623126	1000	+	.	gene_id "MSTRG.36741"; transcript_id "MSTRG.36741.20";
chr11	StringTie	exon	125592751	125592918	1000	+	.	gene_id "MSTRG.36741"; transcript_id "MSTRG.36741.20"; exon_number "1";
chr11	StringTie	exon	125595881	125596003	1000	+	.	gene_id "MSTRG.36741"; transcript_id "MSTRG.36741.20"; exon_number "2";
chr11	StringTie	exon	125597059	125597119	1000	+	.	gene_id "MSTRG.36741"; transcript_id "MSTRG.36741.20"; exon_number "3";
chr11	StringTie	exon	125602303	125602424	1000	+	.	gene_id "MSTRG.36741"; transcript_id "MSTRG.36741.20"; exon_number "4";
chr11	StringTie	exon	125602803	125602948	1000	+	.	gene_id "MSTRG.36741"; transcript_id "MSTRG.36741.20"; exon_number "5";
chr11	StringTie	exon	125604157	125604247	1000	+	.	gene_id "MSTRG.36741"; transcript_id "MSTRG.36741.20"; exon_number "6";
chr11	StringTie	exon	125605629	125605735	1000	+	.	gene_id "MSTRG.36741"; transcript_id "MSTRG.36741.20"; exon_number "7";
chr11	StringTie	exon	125606301	125606465	1000	+	.	gene_id "MSTRG.36741"; transcript_id "MSTRG.36741.20"; exon_number "8";
chr11	StringTie	exon	125608109	125611519	1000	+	.	gene_id "MSTRG.36741"; transcript_id "MSTRG.36741.20"; exon_number "9";
chr11	StringTie	exon	125612592	125612747	1000	+	.	gene_id "MSTRG.36741"; transcript_id "MSTRG.36741.20"; exon_number "10";
chr11	StringTie	exon	125612989	125613177	1000	+	.	gene_id "MSTRG.36741"; transcript_id "MSTRG.36741.20"; exon_number "11";
chr11	StringTie	exon	125614087	125614203	1000	+	.	gene_id "MSTRG.36741"; transcript_id "MSTRG.36741.20"; exon_number "12";
chr11	StringTie	exon	125614324	125614426	1000	+	.	gene_id "MSTRG.36741"; transcript_id "MSTRG.36741.20"; exon_number "13";
chr11	StringTie	exon	125618373	125618561	1000	+	.	gene_id "MSTRG.36741"; transcript_id "MSTRG.36741.20"; exon_number "14";
chr11	StringTie	exon	125620023	125620126	1000	+	.	gene_id "MSTRG.36741"; transcript_id "MSTRG.36741.20"; exon_number "15";
chr11	StringTie	exon	125620772	125623126	1000	+	.	gene_id "MSTRG.36741"; transcript_id "MSTRG.36741.20"; exon_number "16";
chr11	StringTie	transcript	125592754	125623016	1000	+	.	gene_id "MSTRG.36741"; transcript_id "MSTRG.36741.21";
chr11	StringTie	exon	125592754	125592918	1000	+	.	gene_id "MSTRG.36741"; transcript_id "MSTRG.36741.21"; exon_number "1";
chr11	StringTie	exon	125595881	125596003	1000	+	.	gene_id "MSTRG.36741"; transcript_id "MSTRG.36741.21"; exon_number "2";
chr11	StringTie	exon	125597059	125597119	1000	+	.	gene_id "MSTRG.36741"; transcript_id "MSTRG.36741.21"; exon_number "3";
chr11	StringTie	exon	125602303	125602424	1000	+	.	gene_id "MSTRG.36741"; transcript_id "MSTRG.36741.21"; exon_number "4";
chr11	StringTie	exon	125602803	125602948	1000	+	.	gene_id "MSTRG.36741"; transcript_id "MSTRG.36741.21"; exon_number "5";
chr11	StringTie	exon	125604157	125604247	1000	+	.	gene_id "MSTRG.36741"; transcript_id "MSTRG.36741.21"; exon_number "6";
chr11	StringTie	exon	125605629	125605735	1000	+	.	gene_id "MSTRG.36741"; transcript_id "MSTRG.36741.21"; exon_number "7";
chr11	StringTie	exon	125606301	125606465	1000	+	.	gene_id "MSTRG.36741"; transcript_id "MSTRG.36741.21"; exon_number "8";
chr11	StringTie	exon	125608109	125608289	1000	+	.	gene_id "MSTRG.36741"; transcript_id "MSTRG.36741.21"; exon_number "9";
chr11	StringTie	exon	125609434	125609589	1000	+	.	gene_id "MSTRG.36741"; transcript_id "MSTRG.36741.21"; exon_number "10";
chr11	StringTie	exon	125611428	125611519	1000	+	.	gene_id "MSTRG.36741"; transcript_id "MSTRG.36741.21"; exon_number "11";
chr11	StringTie	exon	125612592	125612747	1000	+	.	gene_id "MSTRG.36741"; transcript_id "MSTRG.36741.21"; exon_number "12";
chr11	StringTie	exon	125612989	125613177	1000	+	.	gene_id "MSTRG.36741"; transcript_id "MSTRG.36741.21"; exon_number "13";
chr11	StringTie	exon	125614087	125614203	1000	+	.	gene_id "MSTRG.36741"; transcript_id "MSTRG.36741.21"; exon_number "14";
chr11	StringTie	exon	125614324	125614426	1000	+	.	gene_id "MSTRG.36741"; transcript_id "MSTRG.36741.21"; exon_number "15";
chr11	StringTie	exon	125618373	125618561	1000	+	.	gene_id "MSTRG.36741"; transcript_id "MSTRG.36741.21"; exon_number "16";
chr11	StringTie	exon	125620011	125620126	1000	+	.	gene_id "MSTRG.36741"; transcript_id "MSTRG.36741.21"; exon_number "17";
chr11	StringTie	exon	125620772	125620899	1000	+	.	gene_id "MSTRG.36741"; transcript_id "MSTRG.36741.21"; exon_number "18";
chr11	StringTie	exon	125620943	125623016	1000	+	.	gene_id "MSTRG.36741"; transcript_id "MSTRG.36741.21"; exon_number "19";
chr11	StringTie	transcript	125592754	125676307	1000	+	.	gene_id "MSTRG.36741"; transcript_id "MSTRG.36741.22";
chr11	StringTie	exon	125592754	125592918	1000	+	.	gene_id "MSTRG.36741"; transcript_id "MSTRG.36741.22"; exon_number "1";
chr11	StringTie	exon	125595881	125596003	1000	+	.	gene_id "MSTRG.36741"; transcript_id "MSTRG.36741.22"; exon_number "2";
chr11	StringTie	exon	125597059	125597119	1000	+	.	gene_id "MSTRG.36741"; transcript_id "MSTRG.36741.22"; exon_number "3";
chr11	StringTie	exon	125602303	125602424	1000	+	.	gene_id "MSTRG.36741"; transcript_id "MSTRG.36741.22"; exon_number "4";
chr11	StringTie	exon	125602803	125602948	1000	+	.	gene_id "MSTRG.36741"; transcript_id "MSTRG.36741.22"; exon_number "5";
chr11	StringTie	exon	125604157	125604247	1000	+	.	gene_id "MSTRG.36741"; transcript_id "MSTRG.36741.22"; exon_number "6";
chr11	StringTie	exon	125605629	125605735	1000	+	.	gene_id "MSTRG.36741"; transcript_id "MSTRG.36741.22"; exon_number "7";
chr11	StringTie	exon	125606301	125606465	1000	+	.	gene_id "MSTRG.36741"; transcript_id "MSTRG.36741.22"; exon_number "8";
chr11	StringTie	exon	125608109	125608289	1000	+	.	gene_id "MSTRG.36741"; transcript_id "MSTRG.36741.22"; exon_number "9";
chr11	StringTie	exon	125609434	125609589	1000	+	.	gene_id "MSTRG.36741"; transcript_id "MSTRG.36741.22"; exon_number "10";
chr11	StringTie	exon	125611428	125611519	1000	+	.	gene_id "MSTRG.36741"; transcript_id "MSTRG.36741.22"; exon_number "11";
chr11	StringTie	exon	125612592	125612747	1000	+	.	gene_id "MSTRG.36741"; transcript_id "MSTRG.36741.22"; exon_number "12";
chr11	StringTie	exon	125612989	125613177	1000	+	.	gene_id "MSTRG.36741"; transcript_id "MSTRG.36741.22"; exon_number "13";
chr11	StringTie	exon	125614087	125614203	1000	+	.	gene_id "MSTRG.36741"; transcript_id "MSTRG.36741.22"; exon_number "14";
chr11	StringTie	exon	125614324	125614426	1000	+	.	gene_id "MSTRG.36741"; transcript_id "MSTRG.36741.22"; exon_number "15";
chr11	StringTie	exon	125618373	125618561	1000	+	.	gene_id "MSTRG.36741"; transcript_id "MSTRG.36741.22"; exon_number "16";
chr11	StringTie	exon	125620011	125620126	1000	+	.	gene_id "MSTRG.36741"; transcript_id "MSTRG.36741.22"; exon_number "17";
chr11	StringTie	exon	125620772	125621519	1000	+	.	gene_id "MSTRG.36741"; transcript_id "MSTRG.36741.22"; exon_number "18";
chr11	StringTie	exon	125623878	125626012	1000	+	.	gene_id "MSTRG.36741"; transcript_id "MSTRG.36741.22"; exon_number "19";
chr11	StringTie	exon	125626749	125626833	1000	+	.	gene_id "MSTRG.36741"; transcript_id "MSTRG.36741.22"; exon_number "20";
chr11	StringTie	exon	125627607	125627830	1000	+	.	gene_id "MSTRG.36741"; transcript_id "MSTRG.36741.22"; exon_number "21";
chr11	StringTie	exon	125629232	125629296	1000	+	.	gene_id "MSTRG.36741"; transcript_id "MSTRG.36741.22"; exon_number "22";
chr11	StringTie	exon	125629391	125629460	1000	+	.	gene_id "MSTRG.36741"; transcript_id "MSTRG.36741.22"; exon_number "23";
chr11	StringTie	exon	125633163	125633351	1000	+	.	gene_id "MSTRG.36741"; transcript_id "MSTRG.36741.22"; exon_number "24";
chr11	StringTie	exon	125635429	125635533	1000	+	.	gene_id "MSTRG.36741"; transcript_id "MSTRG.36741.22"; exon_number "25";
chr11	StringTie	exon	125637449	125637544	1000	+	.	gene_id "MSTRG.36741"; transcript_id "MSTRG.36741.22"; exon_number "26";
chr11	StringTie	exon	125643792	125643900	1000	+	.	gene_id "MSTRG.36741"; transcript_id "MSTRG.36741.22"; exon_number "27";
chr11	StringTie	exon	125644091	125644268	1000	+	.	gene_id "MSTRG.36741"; transcript_id "MSTRG.36741.22"; exon_number "28";
chr11	StringTie	exon	125644512	125644643	1000	+	.	gene_id "MSTRG.36741"; transcript_id "MSTRG.36741.22"; exon_number "29";
chr11	StringTie	exon	125653746	125653847	1000	+	.	gene_id "MSTRG.36741"; transcript_id "MSTRG.36741.22"; exon_number "30";
chr11	StringTie	exon	125655225	125655347	1000	+	.	gene_id "MSTRG.36741"; transcript_id "MSTRG.36741.22"; exon_number "31";
chr11	StringTie	exon	125675928	125676307	1000	+	.	gene_id "MSTRG.36741"; transcript_id "MSTRG.36741.22"; exon_number "32";
chr11	StringTie	transcript	125592757	125676348	1000	+	.	gene_id "MSTRG.36741"; transcript_id "MSTRG.36741.23";
chr11	StringTie	exon	125592757	125592918	1000	+	.	gene_id "MSTRG.36741"; transcript_id "MSTRG.36741.23"; exon_number "1";
chr11	StringTie	exon	125595881	125596003	1000	+	.	gene_id "MSTRG.36741"; transcript_id "MSTRG.36741.23"; exon_number "2";
chr11	StringTie	exon	125597059	125597119	1000	+	.	gene_id "MSTRG.36741"; transcript_id "MSTRG.36741.23"; exon_number "3";
chr11	StringTie	exon	125602303	125602424	1000	+	.	gene_id "MSTRG.36741"; transcript_id "MSTRG.36741.23"; exon_number "4";
chr11	StringTie	exon	125602803	125602948	1000	+	.	gene_id "MSTRG.36741"; transcript_id "MSTRG.36741.23"; exon_number "5";
chr11	StringTie	exon	125604157	125604247	1000	+	.	gene_id "MSTRG.36741"; transcript_id "MSTRG.36741.23"; exon_number "6";
chr11	StringTie	exon	125605629	125605735	1000	+	.	gene_id "MSTRG.36741"; transcript_id "MSTRG.36741.23"; exon_number "7";
chr11	StringTie	exon	125606301	125606465	1000	+	.	gene_id "MSTRG.36741"; transcript_id "MSTRG.36741.23"; exon_number "8";
chr11	StringTie	exon	125608109	125608289	1000	+	.	gene_id "MSTRG.36741"; transcript_id "MSTRG.36741.23"; exon_number "9";
chr11	StringTie	exon	125609434	125609589	1000	+	.	gene_id "MSTRG.36741"; transcript_id "MSTRG.36741.23"; exon_number "10";
chr11	StringTie	exon	125611428	125611519	1000	+	.	gene_id "MSTRG.36741"; transcript_id "MSTRG.36741.23"; exon_number "11";
chr11	StringTie	exon	125612592	125612747	1000	+	.	gene_id "MSTRG.36741"; transcript_id "MSTRG.36741.23"; exon_number "12";
chr11	StringTie	exon	125612989	125613177	1000	+	.	gene_id "MSTRG.36741"; transcript_id "MSTRG.36741.23"; exon_number "13";
chr11	StringTie	exon	125614087	125614203	1000	+	.	gene_id "MSTRG.36741"; transcript_id "MSTRG.36741.23"; exon_number "14";
chr11	StringTie	exon	125614324	125614426	1000	+	.	gene_id "MSTRG.36741"; transcript_id "MSTRG.36741.23"; exon_number "15";
chr11	StringTie	exon	125618373	125618561	1000	+	.	gene_id "MSTRG.36741"; transcript_id "MSTRG.36741.23"; exon_number "16";
chr11	StringTie	exon	125620011	125620126	1000	+	.	gene_id "MSTRG.36741"; transcript_id "MSTRG.36741.23"; exon_number "17";
chr11	StringTie	exon	125620772	125621519	1000	+	.	gene_id "MSTRG.36741"; transcript_id "MSTRG.36741.23"; exon_number "18";
chr11	StringTie	exon	125623878	125623915	1000	+	.	gene_id "MSTRG.36741"; transcript_id "MSTRG.36741.23"; exon_number "19";
chr11	StringTie	exon	125624873	125626012	1000	+	.	gene_id "MSTRG.36741"; transcript_id "MSTRG.36741.23"; exon_number "20";
chr11	StringTie	exon	125626749	125626833	1000	+	.	gene_id "MSTRG.36741"; transcript_id "MSTRG.36741.23"; exon_number "21";
chr11	StringTie	exon	125627607	125627830	1000	+	.	gene_id "MSTRG.36741"; transcript_id "MSTRG.36741.23"; exon_number "22";
chr11	StringTie	exon	125629232	125629296	1000	+	.	gene_id "MSTRG.36741"; transcript_id "MSTRG.36741.23"; exon_number "23";
chr11	StringTie	exon	125629391	125629460	1000	+	.	gene_id "MSTRG.36741"; transcript_id "MSTRG.36741.23"; exon_number "24";
chr11	StringTie	exon	125633163	125633351	1000	+	.	gene_id "MSTRG.36741"; transcript_id "MSTRG.36741.23"; exon_number "25";
chr11	StringTie	exon	125635429	125635533	1000	+	.	gene_id "MSTRG.36741"; transcript_id "MSTRG.36741.23"; exon_number "26";
chr11	StringTie	exon	125637449	125637544	1000	+	.	gene_id "MSTRG.36741"; transcript_id "MSTRG.36741.23"; exon_number "27";
chr11	StringTie	exon	125643792	125643900	1000	+	.	gene_id "MSTRG.36741"; transcript_id "MSTRG.36741.23"; exon_number "28";
chr11	StringTie	exon	125644091	125644268	1000	+	.	gene_id "MSTRG.36741"; transcript_id "MSTRG.36741.23"; exon_number "29";
chr11	StringTie	exon	125644512	125644643	1000	+	.	gene_id "MSTRG.36741"; transcript_id "MSTRG.36741.23"; exon_number "30";
chr11	StringTie	exon	125653746	125653847	1000	+	.	gene_id "MSTRG.36741"; transcript_id "MSTRG.36741.23"; exon_number "31";
chr11	StringTie	exon	125655225	125655347	1000	+	.	gene_id "MSTRG.36741"; transcript_id "MSTRG.36741.23"; exon_number "32";
chr11	StringTie	exon	125656206	125656335	1000	+	.	gene_id "MSTRG.36741"; transcript_id "MSTRG.36741.23"; exon_number "33";
chr11	StringTie	exon	125675928	125676348	1000	+	.	gene_id "MSTRG.36741"; transcript_id "MSTRG.36741.23"; exon_number "34";
chr11	StringTie	transcript	125592760	125676249	1000	+	.	gene_id "MSTRG.36741"; transcript_id "MSTRG.36741.24";
chr11	StringTie	exon	125592760	125592918	1000	+	.	gene_id "MSTRG.36741"; transcript_id "MSTRG.36741.24"; exon_number "1";
chr11	StringTie	exon	125595881	125596003	1000	+	.	gene_id "MSTRG.36741"; transcript_id "MSTRG.36741.24"; exon_number "2";
chr11	StringTie	exon	125597059	125597119	1000	+	.	gene_id "MSTRG.36741"; transcript_id "MSTRG.36741.24"; exon_number "3";
chr11	StringTie	exon	125602303	125602424	1000	+	.	gene_id "MSTRG.36741"; transcript_id "MSTRG.36741.24"; exon_number "4";
chr11	StringTie	exon	125602803	125602948	1000	+	.	gene_id "MSTRG.36741"; transcript_id "MSTRG.36741.24"; exon_number "5";
chr11	StringTie	exon	125604157	125604247	1000	+	.	gene_id "MSTRG.36741"; transcript_id "MSTRG.36741.24"; exon_number "6";
chr11	StringTie	exon	125605629	125605735	1000	+	.	gene_id "MSTRG.36741"; transcript_id "MSTRG.36741.24"; exon_number "7";
chr11	StringTie	exon	125606301	125606465	1000	+	.	gene_id "MSTRG.36741"; transcript_id "MSTRG.36741.24"; exon_number "8";
chr11	StringTie	exon	125608109	125608289	1000	+	.	gene_id "MSTRG.36741"; transcript_id "MSTRG.36741.24"; exon_number "9";
chr11	StringTie	exon	125609434	125611519	1000	+	.	gene_id "MSTRG.36741"; transcript_id "MSTRG.36741.24"; exon_number "10";
chr11	StringTie	exon	125612592	125612747	1000	+	.	gene_id "MSTRG.36741"; transcript_id "MSTRG.36741.24"; exon_number "11";
chr11	StringTie	exon	125612989	125613177	1000	+	.	gene_id "MSTRG.36741"; transcript_id "MSTRG.36741.24"; exon_number "12";
chr11	StringTie	exon	125614087	125614203	1000	+	.	gene_id "MSTRG.36741"; transcript_id "MSTRG.36741.24"; exon_number "13";
chr11	StringTie	exon	125614324	125614426	1000	+	.	gene_id "MSTRG.36741"; transcript_id "MSTRG.36741.24"; exon_number "14";
chr11	StringTie	exon	125618373	125618561	1000	+	.	gene_id "MSTRG.36741"; transcript_id "MSTRG.36741.24"; exon_number "15";
chr11	StringTie	exon	125620011	125620126	1000	+	.	gene_id "MSTRG.36741"; transcript_id "MSTRG.36741.24"; exon_number "16";
chr11	StringTie	exon	125620772	125621519	1000	+	.	gene_id "MSTRG.36741"; transcript_id "MSTRG.36741.24"; exon_number "17";
chr11	StringTie	exon	125624873	125626012	1000	+	.	gene_id "MSTRG.36741"; transcript_id "MSTRG.36741.24"; exon_number "18";
chr11	StringTie	exon	125626749	125626820	1000	+	.	gene_id "MSTRG.36741"; transcript_id "MSTRG.36741.24"; exon_number "19";
chr11	StringTie	exon	125627607	125627830	1000	+	.	gene_id "MSTRG.36741"; transcript_id "MSTRG.36741.24"; exon_number "20";
chr11	StringTie	exon	125629232	125629296	1000	+	.	gene_id "MSTRG.36741"; transcript_id "MSTRG.36741.24"; exon_number "21";
chr11	StringTie	exon	125629391	125629460	1000	+	.	gene_id "MSTRG.36741"; transcript_id "MSTRG.36741.24"; exon_number "22";
chr11	StringTie	exon	125633163	125633351	1000	+	.	gene_id "MSTRG.36741"; transcript_id "MSTRG.36741.24"; exon_number "23";
chr11	StringTie	exon	125635429	125635533	1000	+	.	gene_id "MSTRG.36741"; transcript_id "MSTRG.36741.24"; exon_number "24";
chr11	StringTie	exon	125637449	125637544	1000	+	.	gene_id "MSTRG.36741"; transcript_id "MSTRG.36741.24"; exon_number "25";
chr11	StringTie	exon	125643792	125643900	1000	+	.	gene_id "MSTRG.36741"; transcript_id "MSTRG.36741.24"; exon_number "26";
chr11	StringTie	exon	125644091	125644268	1000	+	.	gene_id "MSTRG.36741"; transcript_id "MSTRG.36741.24"; exon_number "27";
chr11	StringTie	exon	125644512	125644643	1000	+	.	gene_id "MSTRG.36741"; transcript_id "MSTRG.36741.24"; exon_number "28";
chr11	StringTie	exon	125653746	125653847	1000	+	.	gene_id "MSTRG.36741"; transcript_id "MSTRG.36741.24"; exon_number "29";
chr11	StringTie	exon	125655225	125656335	1000	+	.	gene_id "MSTRG.36741"; transcript_id "MSTRG.36741.24"; exon_number "30";
chr11	StringTie	exon	125675928	125676249	1000	+	.	gene_id "MSTRG.36741"; transcript_id "MSTRG.36741.24"; exon_number "31";
chr11	StringTie	transcript	125592766	125676261	1000	+	.	gene_id "MSTRG.36741"; transcript_id "MSTRG.36741.25";
chr11	StringTie	exon	125592766	125592918	1000	+	.	gene_id "MSTRG.36741"; transcript_id "MSTRG.36741.25"; exon_number "1";
chr11	StringTie	exon	125595881	125596003	1000	+	.	gene_id "MSTRG.36741"; transcript_id "MSTRG.36741.25"; exon_number "2";
chr11	StringTie	exon	125597059	125597119	1000	+	.	gene_id "MSTRG.36741"; transcript_id "MSTRG.36741.25"; exon_number "3";
chr11	StringTie	exon	125602303	125602424	1000	+	.	gene_id "MSTRG.36741"; transcript_id "MSTRG.36741.25"; exon_number "4";
chr11	StringTie	exon	125602803	125602948	1000	+	.	gene_id "MSTRG.36741"; transcript_id "MSTRG.36741.25"; exon_number "5";
chr11	StringTie	exon	125604157	125604247	1000	+	.	gene_id "MSTRG.36741"; transcript_id "MSTRG.36741.25"; exon_number "6";
chr11	StringTie	exon	125605629	125605735	1000	+	.	gene_id "MSTRG.36741"; transcript_id "MSTRG.36741.25"; exon_number "7";
chr11	StringTie	exon	125606301	125606465	1000	+	.	gene_id "MSTRG.36741"; transcript_id "MSTRG.36741.25"; exon_number "8";
chr11	StringTie	exon	125608109	125609589	1000	+	.	gene_id "MSTRG.36741"; transcript_id "MSTRG.36741.25"; exon_number "9";
chr11	StringTie	exon	125611428	125611519	1000	+	.	gene_id "MSTRG.36741"; transcript_id "MSTRG.36741.25"; exon_number "10";
chr11	StringTie	exon	125612592	125612747	1000	+	.	gene_id "MSTRG.36741"; transcript_id "MSTRG.36741.25"; exon_number "11";
chr11	StringTie	exon	125612989	125613177	1000	+	.	gene_id "MSTRG.36741"; transcript_id "MSTRG.36741.25"; exon_number "12";
chr11	StringTie	exon	125614087	125614203	1000	+	.	gene_id "MSTRG.36741"; transcript_id "MSTRG.36741.25"; exon_number "13";
chr11	StringTie	exon	125614324	125614426	1000	+	.	gene_id "MSTRG.36741"; transcript_id "MSTRG.36741.25"; exon_number "14";
chr11	StringTie	exon	125618373	125618561	1000	+	.	gene_id "MSTRG.36741"; transcript_id "MSTRG.36741.25"; exon_number "15";
chr11	StringTie	exon	125620011	125620126	1000	+	.	gene_id "MSTRG.36741"; transcript_id "MSTRG.36741.25"; exon_number "16";
chr11	StringTie	exon	125620772	125621519	1000	+	.	gene_id "MSTRG.36741"; transcript_id "MSTRG.36741.25"; exon_number "17";
chr11	StringTie	exon	125624873	125626012	1000	+	.	gene_id "MSTRG.36741"; transcript_id "MSTRG.36741.25"; exon_number "18";
chr11	StringTie	exon	125626749	125626833	1000	+	.	gene_id "MSTRG.36741"; transcript_id "MSTRG.36741.25"; exon_number "19";
chr11	StringTie	exon	125627607	125627830	1000	+	.	gene_id "MSTRG.36741"; transcript_id "MSTRG.36741.25"; exon_number "20";
chr11	StringTie	exon	125629232	125629296	1000	+	.	gene_id "MSTRG.36741"; transcript_id "MSTRG.36741.25"; exon_number "21";
chr11	StringTie	exon	125629391	125629460	1000	+	.	gene_id "MSTRG.36741"; transcript_id "MSTRG.36741.25"; exon_number "22";
chr11	StringTie	exon	125633163	125633351	1000	+	.	gene_id "MSTRG.36741"; transcript_id "MSTRG.36741.25"; exon_number "23";
chr11	StringTie	exon	125635429	125635533	1000	+	.	gene_id "MSTRG.36741"; transcript_id "MSTRG.36741.25"; exon_number "24";
chr11	StringTie	exon	125637449	125637543	1000	+	.	gene_id "MSTRG.36741"; transcript_id "MSTRG.36741.25"; exon_number "25";
chr11	StringTie	exon	125643792	125643900	1000	+	.	gene_id "MSTRG.36741"; transcript_id "MSTRG.36741.25"; exon_number "26";
chr11	StringTie	exon	125644091	125644268	1000	+	.	gene_id "MSTRG.36741"; transcript_id "MSTRG.36741.25"; exon_number "27";
chr11	StringTie	exon	125644512	125644643	1000	+	.	gene_id "MSTRG.36741"; transcript_id "MSTRG.36741.25"; exon_number "28";
chr11	StringTie	exon	125653746	125653847	1000	+	.	gene_id "MSTRG.36741"; transcript_id "MSTRG.36741.25"; exon_number "29";
chr11	StringTie	exon	125655225	125656335	1000	+	.	gene_id "MSTRG.36741"; transcript_id "MSTRG.36741.25"; exon_number "30";
chr11	StringTie	exon	125675928	125676261	1000	+	.	gene_id "MSTRG.36741"; transcript_id "MSTRG.36741.25"; exon_number "31";
chr11	StringTie	transcript	125592770	125676528	1000	+	.	gene_id "MSTRG.36741"; transcript_id "MSTRG.36741.26";
chr11	StringTie	exon	125592770	125592958	1000	+	.	gene_id "MSTRG.36741"; transcript_id "MSTRG.36741.26"; exon_number "1";
chr11	StringTie	exon	125593638	125593725	1000	+	.	gene_id "MSTRG.36741"; transcript_id "MSTRG.36741.26"; exon_number "2";
chr11	StringTie	exon	125595881	125596003	1000	+	.	gene_id "MSTRG.36741"; transcript_id "MSTRG.36741.26"; exon_number "3";
chr11	StringTie	exon	125597059	125597119	1000	+	.	gene_id "MSTRG.36741"; transcript_id "MSTRG.36741.26"; exon_number "4";
chr11	StringTie	exon	125602303	125602424	1000	+	.	gene_id "MSTRG.36741"; transcript_id "MSTRG.36741.26"; exon_number "5";
chr11	StringTie	exon	125602803	125602948	1000	+	.	gene_id "MSTRG.36741"; transcript_id "MSTRG.36741.26"; exon_number "6";
chr11	StringTie	exon	125604157	125604247	1000	+	.	gene_id "MSTRG.36741"; transcript_id "MSTRG.36741.26"; exon_number "7";
chr11	StringTie	exon	125605629	125605735	1000	+	.	gene_id "MSTRG.36741"; transcript_id "MSTRG.36741.26"; exon_number "8";
chr11	StringTie	exon	125606301	125606465	1000	+	.	gene_id "MSTRG.36741"; transcript_id "MSTRG.36741.26"; exon_number "9";
chr11	StringTie	exon	125608109	125608289	1000	+	.	gene_id "MSTRG.36741"; transcript_id "MSTRG.36741.26"; exon_number "10";
chr11	StringTie	exon	125609434	125609589	1000	+	.	gene_id "MSTRG.36741"; transcript_id "MSTRG.36741.26"; exon_number "11";
chr11	StringTie	exon	125611428	125611519	1000	+	.	gene_id "MSTRG.36741"; transcript_id "MSTRG.36741.26"; exon_number "12";
chr11	StringTie	exon	125612592	125612747	1000	+	.	gene_id "MSTRG.36741"; transcript_id "MSTRG.36741.26"; exon_number "13";
chr11	StringTie	exon	125612989	125613177	1000	+	.	gene_id "MSTRG.36741"; transcript_id "MSTRG.36741.26"; exon_number "14";
chr11	StringTie	exon	125614087	125614203	1000	+	.	gene_id "MSTRG.36741"; transcript_id "MSTRG.36741.26"; exon_number "15";
chr11	StringTie	exon	125614324	125614426	1000	+	.	gene_id "MSTRG.36741"; transcript_id "MSTRG.36741.26"; exon_number "16";
chr11	StringTie	exon	125618373	125618561	1000	+	.	gene_id "MSTRG.36741"; transcript_id "MSTRG.36741.26"; exon_number "17";
chr11	StringTie	exon	125620011	125620126	1000	+	.	gene_id "MSTRG.36741"; transcript_id "MSTRG.36741.26"; exon_number "18";
chr11	StringTie	exon	125624873	125626012	1000	+	.	gene_id "MSTRG.36741"; transcript_id "MSTRG.36741.26"; exon_number "19";
chr11	StringTie	exon	125626749	125626833	1000	+	.	gene_id "MSTRG.36741"; transcript_id "MSTRG.36741.26"; exon_number "20";
chr11	StringTie	exon	125627607	125627830	1000	+	.	gene_id "MSTRG.36741"; transcript_id "MSTRG.36741.26"; exon_number "21";
chr11	StringTie	exon	125629232	125629296	1000	+	.	gene_id "MSTRG.36741"; transcript_id "MSTRG.36741.26"; exon_number "22";
chr11	StringTie	exon	125629391	125629460	1000	+	.	gene_id "MSTRG.36741"; transcript_id "MSTRG.36741.26"; exon_number "23";
chr11	StringTie	exon	125633163	125633351	1000	+	.	gene_id "MSTRG.36741"; transcript_id "MSTRG.36741.26"; exon_number "24";
chr11	StringTie	exon	125635429	125635533	1000	+	.	gene_id "MSTRG.36741"; transcript_id "MSTRG.36741.26"; exon_number "25";
chr11	StringTie	exon	125637449	125637544	1000	+	.	gene_id "MSTRG.36741"; transcript_id "MSTRG.36741.26"; exon_number "26";
chr11	StringTie	exon	125643792	125643900	1000	+	.	gene_id "MSTRG.36741"; transcript_id "MSTRG.36741.26"; exon_number "27";
chr11	StringTie	exon	125644091	125644268	1000	+	.	gene_id "MSTRG.36741"; transcript_id "MSTRG.36741.26"; exon_number "28";
chr11	StringTie	exon	125644512	125644643	1000	+	.	gene_id "MSTRG.36741"; transcript_id "MSTRG.36741.26"; exon_number "29";
chr11	StringTie	exon	125653746	125653847	1000	+	.	gene_id "MSTRG.36741"; transcript_id "MSTRG.36741.26"; exon_number "30";
chr11	StringTie	exon	125655225	125655347	1000	+	.	gene_id "MSTRG.36741"; transcript_id "MSTRG.36741.26"; exon_number "31";
chr11	StringTie	exon	125675928	125676528	1000	+	.	gene_id "MSTRG.36741"; transcript_id "MSTRG.36741.26"; exon_number "32";
chr11	StringTie	transcript	125592773	125676357	1000	+	.	gene_id "MSTRG.36741"; transcript_id "MSTRG.36741.27";
chr11	StringTie	exon	125592773	125592918	1000	+	.	gene_id "MSTRG.36741"; transcript_id "MSTRG.36741.27"; exon_number "1";
chr11	StringTie	exon	125595881	125596003	1000	+	.	gene_id "MSTRG.36741"; transcript_id "MSTRG.36741.27"; exon_number "2";
chr11	StringTie	exon	125597059	125597119	1000	+	.	gene_id "MSTRG.36741"; transcript_id "MSTRG.36741.27"; exon_number "3";
chr11	StringTie	exon	125602303	125602424	1000	+	.	gene_id "MSTRG.36741"; transcript_id "MSTRG.36741.27"; exon_number "4";
chr11	StringTie	exon	125602803	125602948	1000	+	.	gene_id "MSTRG.36741"; transcript_id "MSTRG.36741.27"; exon_number "5";
chr11	StringTie	exon	125604157	125604247	1000	+	.	gene_id "MSTRG.36741"; transcript_id "MSTRG.36741.27"; exon_number "6";
chr11	StringTie	exon	125605629	125605735	1000	+	.	gene_id "MSTRG.36741"; transcript_id "MSTRG.36741.27"; exon_number "7";
chr11	StringTie	exon	125606301	125606465	1000	+	.	gene_id "MSTRG.36741"; transcript_id "MSTRG.36741.27"; exon_number "8";
chr11	StringTie	exon	125608109	125608289	1000	+	.	gene_id "MSTRG.36741"; transcript_id "MSTRG.36741.27"; exon_number "9";
chr11	StringTie	exon	125609434	125609589	1000	+	.	gene_id "MSTRG.36741"; transcript_id "MSTRG.36741.27"; exon_number "10";
chr11	StringTie	exon	125611428	125611519	1000	+	.	gene_id "MSTRG.36741"; transcript_id "MSTRG.36741.27"; exon_number "11";
chr11	StringTie	exon	125612592	125612747	1000	+	.	gene_id "MSTRG.36741"; transcript_id "MSTRG.36741.27"; exon_number "12";
chr11	StringTie	exon	125612989	125613177	1000	+	.	gene_id "MSTRG.36741"; transcript_id "MSTRG.36741.27"; exon_number "13";
chr11	StringTie	exon	125614087	125614203	1000	+	.	gene_id "MSTRG.36741"; transcript_id "MSTRG.36741.27"; exon_number "14";
chr11	StringTie	exon	125614324	125614426	1000	+	.	gene_id "MSTRG.36741"; transcript_id "MSTRG.36741.27"; exon_number "15";
chr11	StringTie	exon	125618373	125618561	1000	+	.	gene_id "MSTRG.36741"; transcript_id "MSTRG.36741.27"; exon_number "16";
chr11	StringTie	exon	125620011	125620126	1000	+	.	gene_id "MSTRG.36741"; transcript_id "MSTRG.36741.27"; exon_number "17";
chr11	StringTie	exon	125620772	125622337	1000	+	.	gene_id "MSTRG.36741"; transcript_id "MSTRG.36741.27"; exon_number "18";
chr11	StringTie	exon	125623878	125626012	1000	+	.	gene_id "MSTRG.36741"; transcript_id "MSTRG.36741.27"; exon_number "19";
chr11	StringTie	exon	125626749	125626833	1000	+	.	gene_id "MSTRG.36741"; transcript_id "MSTRG.36741.27"; exon_number "20";
chr11	StringTie	exon	125627607	125627830	1000	+	.	gene_id "MSTRG.36741"; transcript_id "MSTRG.36741.27"; exon_number "21";
chr11	StringTie	exon	125629232	125629296	1000	+	.	gene_id "MSTRG.36741"; transcript_id "MSTRG.36741.27"; exon_number "22";
chr11	StringTie	exon	125629391	125629460	1000	+	.	gene_id "MSTRG.36741"; transcript_id "MSTRG.36741.27"; exon_number "23";
chr11	StringTie	exon	125633163	125633351	1000	+	.	gene_id "MSTRG.36741"; transcript_id "MSTRG.36741.27"; exon_number "24";
chr11	StringTie	exon	125635429	125635533	1000	+	.	gene_id "MSTRG.36741"; transcript_id "MSTRG.36741.27"; exon_number "25";
chr11	StringTie	exon	125637449	125637544	1000	+	.	gene_id "MSTRG.36741"; transcript_id "MSTRG.36741.27"; exon_number "26";
chr11	StringTie	exon	125643792	125643900	1000	+	.	gene_id "MSTRG.36741"; transcript_id "MSTRG.36741.27"; exon_number "27";
chr11	StringTie	exon	125644091	125644268	1000	+	.	gene_id "MSTRG.36741"; transcript_id "MSTRG.36741.27"; exon_number "28";
chr11	StringTie	exon	125644512	125644643	1000	+	.	gene_id "MSTRG.36741"; transcript_id "MSTRG.36741.27"; exon_number "29";
chr11	StringTie	exon	125653746	125653847	1000	+	.	gene_id "MSTRG.36741"; transcript_id "MSTRG.36741.27"; exon_number "30";
chr11	StringTie	exon	125655225	125655347	1000	+	.	gene_id "MSTRG.36741"; transcript_id "MSTRG.36741.27"; exon_number "31";
chr11	StringTie	exon	125656206	125656335	1000	+	.	gene_id "MSTRG.36741"; transcript_id "MSTRG.36741.27"; exon_number "32";
chr11	StringTie	exon	125675928	125676357	1000	+	.	gene_id "MSTRG.36741"; transcript_id "MSTRG.36741.27"; exon_number "33";
chr11	StringTie	transcript	125592773	125676255	1000	+	.	gene_id "MSTRG.36741"; transcript_id "MSTRG.36741.28";
chr11	StringTie	exon	125592773	125592918	1000	+	.	gene_id "MSTRG.36741"; transcript_id "MSTRG.36741.28"; exon_number "1";
chr11	StringTie	exon	125593638	125593725	1000	+	.	gene_id "MSTRG.36741"; transcript_id "MSTRG.36741.28"; exon_number "2";
chr11	StringTie	exon	125595881	125596003	1000	+	.	gene_id "MSTRG.36741"; transcript_id "MSTRG.36741.28"; exon_number "3";
chr11	StringTie	exon	125597059	125597119	1000	+	.	gene_id "MSTRG.36741"; transcript_id "MSTRG.36741.28"; exon_number "4";
chr11	StringTie	exon	125602303	125602424	1000	+	.	gene_id "MSTRG.36741"; transcript_id "MSTRG.36741.28"; exon_number "5";
chr11	StringTie	exon	125602803	125602948	1000	+	.	gene_id "MSTRG.36741"; transcript_id "MSTRG.36741.28"; exon_number "6";
chr11	StringTie	exon	125604157	125604247	1000	+	.	gene_id "MSTRG.36741"; transcript_id "MSTRG.36741.28"; exon_number "7";
chr11	StringTie	exon	125605629	125605735	1000	+	.	gene_id "MSTRG.36741"; transcript_id "MSTRG.36741.28"; exon_number "8";
chr11	StringTie	exon	125606301	125606465	1000	+	.	gene_id "MSTRG.36741"; transcript_id "MSTRG.36741.28"; exon_number "9";
chr11	StringTie	exon	125608109	125608289	1000	+	.	gene_id "MSTRG.36741"; transcript_id "MSTRG.36741.28"; exon_number "10";
chr11	StringTie	exon	125609434	125609589	1000	+	.	gene_id "MSTRG.36741"; transcript_id "MSTRG.36741.28"; exon_number "11";
chr11	StringTie	exon	125611428	125611519	1000	+	.	gene_id "MSTRG.36741"; transcript_id "MSTRG.36741.28"; exon_number "12";
chr11	StringTie	exon	125612592	125612747	1000	+	.	gene_id "MSTRG.36741"; transcript_id "MSTRG.36741.28"; exon_number "13";
chr11	StringTie	exon	125612989	125613177	1000	+	.	gene_id "MSTRG.36741"; transcript_id "MSTRG.36741.28"; exon_number "14";
chr11	StringTie	exon	125614087	125614203	1000	+	.	gene_id "MSTRG.36741"; transcript_id "MSTRG.36741.28"; exon_number "15";
chr11	StringTie	exon	125614324	125614426	1000	+	.	gene_id "MSTRG.36741"; transcript_id "MSTRG.36741.28"; exon_number "16";
chr11	StringTie	exon	125618373	125618561	1000	+	.	gene_id "MSTRG.36741"; transcript_id "MSTRG.36741.28"; exon_number "17";
chr11	StringTie	exon	125620011	125620126	1000	+	.	gene_id "MSTRG.36741"; transcript_id "MSTRG.36741.28"; exon_number "18";
chr11	StringTie	exon	125620772	125621519	1000	+	.	gene_id "MSTRG.36741"; transcript_id "MSTRG.36741.28"; exon_number "19";
chr11	StringTie	exon	125624873	125626012	1000	+	.	gene_id "MSTRG.36741"; transcript_id "MSTRG.36741.28"; exon_number "20";
chr11	StringTie	exon	125626749	125626833	1000	+	.	gene_id "MSTRG.36741"; transcript_id "MSTRG.36741.28"; exon_number "21";
chr11	StringTie	exon	125627607	125627830	1000	+	.	gene_id "MSTRG.36741"; transcript_id "MSTRG.36741.28"; exon_number "22";
chr11	StringTie	exon	125629232	125629296	1000	+	.	gene_id "MSTRG.36741"; transcript_id "MSTRG.36741.28"; exon_number "23";
chr11	StringTie	exon	125629391	125629460	1000	+	.	gene_id "MSTRG.36741"; transcript_id "MSTRG.36741.28"; exon_number "24";
chr11	StringTie	exon	125633163	125633351	1000	+	.	gene_id "MSTRG.36741"; transcript_id "MSTRG.36741.28"; exon_number "25";
chr11	StringTie	exon	125635429	125635533	1000	+	.	gene_id "MSTRG.36741"; transcript_id "MSTRG.36741.28"; exon_number "26";
chr11	StringTie	exon	125637449	125637544	1000	+	.	gene_id "MSTRG.36741"; transcript_id "MSTRG.36741.28"; exon_number "27";
chr11	StringTie	exon	125643792	125643900	1000	+	.	gene_id "MSTRG.36741"; transcript_id "MSTRG.36741.28"; exon_number "28";
chr11	StringTie	exon	125644091	125644268	1000	+	.	gene_id "MSTRG.36741"; transcript_id "MSTRG.36741.28"; exon_number "29";
chr11	StringTie	exon	125644512	125644643	1000	+	.	gene_id "MSTRG.36741"; transcript_id "MSTRG.36741.28"; exon_number "30";
chr11	StringTie	exon	125653746	125653847	1000	+	.	gene_id "MSTRG.36741"; transcript_id "MSTRG.36741.28"; exon_number "31";
chr11	StringTie	exon	125655225	125656335	1000	+	.	gene_id "MSTRG.36741"; transcript_id "MSTRG.36741.28"; exon_number "32";
chr11	StringTie	exon	125675928	125676255	1000	+	.	gene_id "MSTRG.36741"; transcript_id "MSTRG.36741.28"; exon_number "33";
chr11	StringTie	transcript	125592778	125676319	1000	+	.	gene_id "MSTRG.36741"; transcript_id "MSTRG.36741.29";
chr11	StringTie	exon	125592778	125592918	1000	+	.	gene_id "MSTRG.36741"; transcript_id "MSTRG.36741.29"; exon_number "1";
chr11	StringTie	exon	125595881	125596003	1000	+	.	gene_id "MSTRG.36741"; transcript_id "MSTRG.36741.29"; exon_number "2";
chr11	StringTie	exon	125597059	125597119	1000	+	.	gene_id "MSTRG.36741"; transcript_id "MSTRG.36741.29"; exon_number "3";
chr11	StringTie	exon	125602303	125602424	1000	+	.	gene_id "MSTRG.36741"; transcript_id "MSTRG.36741.29"; exon_number "4";
chr11	StringTie	exon	125602803	125602948	1000	+	.	gene_id "MSTRG.36741"; transcript_id "MSTRG.36741.29"; exon_number "5";
chr11	StringTie	exon	125604157	125604247	1000	+	.	gene_id "MSTRG.36741"; transcript_id "MSTRG.36741.29"; exon_number "6";
chr11	StringTie	exon	125605629	125605735	1000	+	.	gene_id "MSTRG.36741"; transcript_id "MSTRG.36741.29"; exon_number "7";
chr11	StringTie	exon	125606301	125606465	1000	+	.	gene_id "MSTRG.36741"; transcript_id "MSTRG.36741.29"; exon_number "8";
chr11	StringTie	exon	125608109	125608243	1000	+	.	gene_id "MSTRG.36741"; transcript_id "MSTRG.36741.29"; exon_number "9";
chr11	StringTie	exon	125609434	125609589	1000	+	.	gene_id "MSTRG.36741"; transcript_id "MSTRG.36741.29"; exon_number "10";
chr11	StringTie	exon	125611428	125611519	1000	+	.	gene_id "MSTRG.36741"; transcript_id "MSTRG.36741.29"; exon_number "11";
chr11	StringTie	exon	125612592	125612747	1000	+	.	gene_id "MSTRG.36741"; transcript_id "MSTRG.36741.29"; exon_number "12";
chr11	StringTie	exon	125612989	125613177	1000	+	.	gene_id "MSTRG.36741"; transcript_id "MSTRG.36741.29"; exon_number "13";
chr11	StringTie	exon	125614087	125614203	1000	+	.	gene_id "MSTRG.36741"; transcript_id "MSTRG.36741.29"; exon_number "14";
chr11	StringTie	exon	125614324	125614426	1000	+	.	gene_id "MSTRG.36741"; transcript_id "MSTRG.36741.29"; exon_number "15";
chr11	StringTie	exon	125618373	125618561	1000	+	.	gene_id "MSTRG.36741"; transcript_id "MSTRG.36741.29"; exon_number "16";
chr11	StringTie	exon	125620011	125620126	1000	+	.	gene_id "MSTRG.36741"; transcript_id "MSTRG.36741.29"; exon_number "17";
chr11	StringTie	exon	125620772	125621519	1000	+	.	gene_id "MSTRG.36741"; transcript_id "MSTRG.36741.29"; exon_number "18";
chr11	StringTie	exon	125624873	125626012	1000	+	.	gene_id "MSTRG.36741"; transcript_id "MSTRG.36741.29"; exon_number "19";
chr11	StringTie	exon	125626749	125626833	1000	+	.	gene_id "MSTRG.36741"; transcript_id "MSTRG.36741.29"; exon_number "20";
chr11	StringTie	exon	125629232	125629296	1000	+	.	gene_id "MSTRG.36741"; transcript_id "MSTRG.36741.29"; exon_number "21";
chr11	StringTie	exon	125629391	125629460	1000	+	.	gene_id "MSTRG.36741"; transcript_id "MSTRG.36741.29"; exon_number "22";
chr11	StringTie	exon	125633163	125633351	1000	+	.	gene_id "MSTRG.36741"; transcript_id "MSTRG.36741.29"; exon_number "23";
chr11	StringTie	exon	125635429	125635533	1000	+	.	gene_id "MSTRG.36741"; transcript_id "MSTRG.36741.29"; exon_number "24";
chr11	StringTie	exon	125637449	125637544	1000	+	.	gene_id "MSTRG.36741"; transcript_id "MSTRG.36741.29"; exon_number "25";
chr11	StringTie	exon	125643792	125643900	1000	+	.	gene_id "MSTRG.36741"; transcript_id "MSTRG.36741.29"; exon_number "26";
chr11	StringTie	exon	125644091	125644268	1000	+	.	gene_id "MSTRG.36741"; transcript_id "MSTRG.36741.29"; exon_number "27";
chr11	StringTie	exon	125644512	125644643	1000	+	.	gene_id "MSTRG.36741"; transcript_id "MSTRG.36741.29"; exon_number "28";
chr11	StringTie	exon	125653746	125653847	1000	+	.	gene_id "MSTRG.36741"; transcript_id "MSTRG.36741.29"; exon_number "29";
chr11	StringTie	exon	125655225	125656335	1000	+	.	gene_id "MSTRG.36741"; transcript_id "MSTRG.36741.29"; exon_number "30";
chr11	StringTie	exon	125660417	125660503	1000	+	.	gene_id "MSTRG.36741"; transcript_id "MSTRG.36741.29"; exon_number "31";
chr11	StringTie	exon	125675928	125676319	1000	+	.	gene_id "MSTRG.36741"; transcript_id "MSTRG.36741.29"; exon_number "32";
chr11	StringTie	transcript	125589025	125620130	1000	+	.	gene_id "MSTRG.36741"; transcript_id "MSTRG.36741.3";
chr11	StringTie	exon	125589025	125591887	1000	+	.	gene_id "MSTRG.36741"; transcript_id "MSTRG.36741.3"; exon_number "1";
chr11	StringTie	exon	125595881	125596003	1000	+	.	gene_id "MSTRG.36741"; transcript_id "MSTRG.36741.3"; exon_number "2";
chr11	StringTie	exon	125597059	125597119	1000	+	.	gene_id "MSTRG.36741"; transcript_id "MSTRG.36741.3"; exon_number "3";
chr11	StringTie	exon	125602303	125602424	1000	+	.	gene_id "MSTRG.36741"; transcript_id "MSTRG.36741.3"; exon_number "4";
chr11	StringTie	exon	125602803	125602948	1000	+	.	gene_id "MSTRG.36741"; transcript_id "MSTRG.36741.3"; exon_number "5";
chr11	StringTie	exon	125604157	125604247	1000	+	.	gene_id "MSTRG.36741"; transcript_id "MSTRG.36741.3"; exon_number "6";
chr11	StringTie	exon	125605629	125605735	1000	+	.	gene_id "MSTRG.36741"; transcript_id "MSTRG.36741.3"; exon_number "7";
chr11	StringTie	exon	125606301	125606465	1000	+	.	gene_id "MSTRG.36741"; transcript_id "MSTRG.36741.3"; exon_number "8";
chr11	StringTie	exon	125608109	125608243	1000	+	.	gene_id "MSTRG.36741"; transcript_id "MSTRG.36741.3"; exon_number "9";
chr11	StringTie	exon	125609434	125609589	1000	+	.	gene_id "MSTRG.36741"; transcript_id "MSTRG.36741.3"; exon_number "10";
chr11	StringTie	exon	125611428	125611519	1000	+	.	gene_id "MSTRG.36741"; transcript_id "MSTRG.36741.3"; exon_number "11";
chr11	StringTie	exon	125612592	125612747	1000	+	.	gene_id "MSTRG.36741"; transcript_id "MSTRG.36741.3"; exon_number "12";
chr11	StringTie	exon	125612989	125613177	1000	+	.	gene_id "MSTRG.36741"; transcript_id "MSTRG.36741.3"; exon_number "13";
chr11	StringTie	exon	125614087	125614203	1000	+	.	gene_id "MSTRG.36741"; transcript_id "MSTRG.36741.3"; exon_number "14";
chr11	StringTie	exon	125614324	125614426	1000	+	.	gene_id "MSTRG.36741"; transcript_id "MSTRG.36741.3"; exon_number "15";
chr11	StringTie	exon	125618373	125618561	1000	+	.	gene_id "MSTRG.36741"; transcript_id "MSTRG.36741.3"; exon_number "16";
chr11	StringTie	exon	125620023	125620130	1000	+	.	gene_id "MSTRG.36741"; transcript_id "MSTRG.36741.3"; exon_number "17";
chr11	StringTie	transcript	125592784	125657145	1000	+	.	gene_id "MSTRG.36741"; transcript_id "MSTRG.36741.30";
chr11	StringTie	exon	125592784	125592958	1000	+	.	gene_id "MSTRG.36741"; transcript_id "MSTRG.36741.30"; exon_number "1";
chr11	StringTie	exon	125593638	125593725	1000	+	.	gene_id "MSTRG.36741"; transcript_id "MSTRG.36741.30"; exon_number "2";
chr11	StringTie	exon	125595881	125596003	1000	+	.	gene_id "MSTRG.36741"; transcript_id "MSTRG.36741.30"; exon_number "3";
chr11	StringTie	exon	125597059	125597119	1000	+	.	gene_id "MSTRG.36741"; transcript_id "MSTRG.36741.30"; exon_number "4";
chr11	StringTie	exon	125602303	125602424	1000	+	.	gene_id "MSTRG.36741"; transcript_id "MSTRG.36741.30"; exon_number "5";
chr11	StringTie	exon	125602803	125602948	1000	+	.	gene_id "MSTRG.36741"; transcript_id "MSTRG.36741.30"; exon_number "6";
chr11	StringTie	exon	125604157	125604247	1000	+	.	gene_id "MSTRG.36741"; transcript_id "MSTRG.36741.30"; exon_number "7";
chr11	StringTie	exon	125605629	125605735	1000	+	.	gene_id "MSTRG.36741"; transcript_id "MSTRG.36741.30"; exon_number "8";
chr11	StringTie	exon	125606301	125606465	1000	+	.	gene_id "MSTRG.36741"; transcript_id "MSTRG.36741.30"; exon_number "9";
chr11	StringTie	exon	125608109	125608289	1000	+	.	gene_id "MSTRG.36741"; transcript_id "MSTRG.36741.30"; exon_number "10";
chr11	StringTie	exon	125609434	125609589	1000	+	.	gene_id "MSTRG.36741"; transcript_id "MSTRG.36741.30"; exon_number "11";
chr11	StringTie	exon	125611428	125611519	1000	+	.	gene_id "MSTRG.36741"; transcript_id "MSTRG.36741.30"; exon_number "12";
chr11	StringTie	exon	125612592	125612747	1000	+	.	gene_id "MSTRG.36741"; transcript_id "MSTRG.36741.30"; exon_number "13";
chr11	StringTie	exon	125612989	125613177	1000	+	.	gene_id "MSTRG.36741"; transcript_id "MSTRG.36741.30"; exon_number "14";
chr11	StringTie	exon	125614087	125614203	1000	+	.	gene_id "MSTRG.36741"; transcript_id "MSTRG.36741.30"; exon_number "15";
chr11	StringTie	exon	125614324	125614426	1000	+	.	gene_id "MSTRG.36741"; transcript_id "MSTRG.36741.30"; exon_number "16";
chr11	StringTie	exon	125618373	125618561	1000	+	.	gene_id "MSTRG.36741"; transcript_id "MSTRG.36741.30"; exon_number "17";
chr11	StringTie	exon	125620011	125620126	1000	+	.	gene_id "MSTRG.36741"; transcript_id "MSTRG.36741.30"; exon_number "18";
chr11	StringTie	exon	125620772	125621519	1000	+	.	gene_id "MSTRG.36741"; transcript_id "MSTRG.36741.30"; exon_number "19";
chr11	StringTie	exon	125623878	125623915	1000	+	.	gene_id "MSTRG.36741"; transcript_id "MSTRG.36741.30"; exon_number "20";
chr11	StringTie	exon	125624873	125626012	1000	+	.	gene_id "MSTRG.36741"; transcript_id "MSTRG.36741.30"; exon_number "21";
chr11	StringTie	exon	125626749	125626833	1000	+	.	gene_id "MSTRG.36741"; transcript_id "MSTRG.36741.30"; exon_number "22";
chr11	StringTie	exon	125627607	125627830	1000	+	.	gene_id "MSTRG.36741"; transcript_id "MSTRG.36741.30"; exon_number "23";
chr11	StringTie	exon	125629232	125629296	1000	+	.	gene_id "MSTRG.36741"; transcript_id "MSTRG.36741.30"; exon_number "24";
chr11	StringTie	exon	125629391	125629460	1000	+	.	gene_id "MSTRG.36741"; transcript_id "MSTRG.36741.30"; exon_number "25";
chr11	StringTie	exon	125633163	125633351	1000	+	.	gene_id "MSTRG.36741"; transcript_id "MSTRG.36741.30"; exon_number "26";
chr11	StringTie	exon	125635429	125635533	1000	+	.	gene_id "MSTRG.36741"; transcript_id "MSTRG.36741.30"; exon_number "27";
chr11	StringTie	exon	125637449	125637544	1000	+	.	gene_id "MSTRG.36741"; transcript_id "MSTRG.36741.30"; exon_number "28";
chr11	StringTie	exon	125643792	125643900	1000	+	.	gene_id "MSTRG.36741"; transcript_id "MSTRG.36741.30"; exon_number "29";
chr11	StringTie	exon	125644091	125644268	1000	+	.	gene_id "MSTRG.36741"; transcript_id "MSTRG.36741.30"; exon_number "30";
chr11	StringTie	exon	125644512	125644643	1000	+	.	gene_id "MSTRG.36741"; transcript_id "MSTRG.36741.30"; exon_number "31";
chr11	StringTie	exon	125653746	125653847	1000	+	.	gene_id "MSTRG.36741"; transcript_id "MSTRG.36741.30"; exon_number "32";
chr11	StringTie	exon	125655225	125657145	1000	+	.	gene_id "MSTRG.36741"; transcript_id "MSTRG.36741.30"; exon_number "33";
chr11	StringTie	transcript	125592785	125623054	1000	+	.	gene_id "MSTRG.36741"; transcript_id "MSTRG.36741.31";
chr11	StringTie	exon	125592785	125593114	1000	+	.	gene_id "MSTRG.36741"; transcript_id "MSTRG.36741.31"; exon_number "1";
chr11	StringTie	exon	125595881	125596003	1000	+	.	gene_id "MSTRG.36741"; transcript_id "MSTRG.36741.31"; exon_number "2";
chr11	StringTie	exon	125597059	125597119	1000	+	.	gene_id "MSTRG.36741"; transcript_id "MSTRG.36741.31"; exon_number "3";
chr11	StringTie	exon	125602303	125602424	1000	+	.	gene_id "MSTRG.36741"; transcript_id "MSTRG.36741.31"; exon_number "4";
chr11	StringTie	exon	125602803	125602948	1000	+	.	gene_id "MSTRG.36741"; transcript_id "MSTRG.36741.31"; exon_number "5";
chr11	StringTie	exon	125604157	125604247	1000	+	.	gene_id "MSTRG.36741"; transcript_id "MSTRG.36741.31"; exon_number "6";
chr11	StringTie	exon	125605629	125605735	1000	+	.	gene_id "MSTRG.36741"; transcript_id "MSTRG.36741.31"; exon_number "7";
chr11	StringTie	exon	125606301	125606465	1000	+	.	gene_id "MSTRG.36741"; transcript_id "MSTRG.36741.31"; exon_number "8";
chr11	StringTie	exon	125608109	125611519	1000	+	.	gene_id "MSTRG.36741"; transcript_id "MSTRG.36741.31"; exon_number "9";
chr11	StringTie	exon	125612592	125612747	1000	+	.	gene_id "MSTRG.36741"; transcript_id "MSTRG.36741.31"; exon_number "10";
chr11	StringTie	exon	125612989	125613177	1000	+	.	gene_id "MSTRG.36741"; transcript_id "MSTRG.36741.31"; exon_number "11";
chr11	StringTie	exon	125614087	125614203	1000	+	.	gene_id "MSTRG.36741"; transcript_id "MSTRG.36741.31"; exon_number "12";
chr11	StringTie	exon	125614324	125614426	1000	+	.	gene_id "MSTRG.36741"; transcript_id "MSTRG.36741.31"; exon_number "13";
chr11	StringTie	exon	125618373	125618561	1000	+	.	gene_id "MSTRG.36741"; transcript_id "MSTRG.36741.31"; exon_number "14";
chr11	StringTie	exon	125620011	125620126	1000	+	.	gene_id "MSTRG.36741"; transcript_id "MSTRG.36741.31"; exon_number "15";
chr11	StringTie	exon	125620772	125623054	1000	+	.	gene_id "MSTRG.36741"; transcript_id "MSTRG.36741.31"; exon_number "16";
chr11	StringTie	transcript	125592795	125676255	1000	+	.	gene_id "MSTRG.36741"; transcript_id "MSTRG.36741.32";
chr11	StringTie	exon	125592795	125592918	1000	+	.	gene_id "MSTRG.36741"; transcript_id "MSTRG.36741.32"; exon_number "1";
chr11	StringTie	exon	125595881	125596003	1000	+	.	gene_id "MSTRG.36741"; transcript_id "MSTRG.36741.32"; exon_number "2";
chr11	StringTie	exon	125597059	125597119	1000	+	.	gene_id "MSTRG.36741"; transcript_id "MSTRG.36741.32"; exon_number "3";
chr11	StringTie	exon	125602303	125602424	1000	+	.	gene_id "MSTRG.36741"; transcript_id "MSTRG.36741.32"; exon_number "4";
chr11	StringTie	exon	125602803	125602948	1000	+	.	gene_id "MSTRG.36741"; transcript_id "MSTRG.36741.32"; exon_number "5";
chr11	StringTie	exon	125604157	125604247	1000	+	.	gene_id "MSTRG.36741"; transcript_id "MSTRG.36741.32"; exon_number "6";
chr11	StringTie	exon	125605629	125605735	1000	+	.	gene_id "MSTRG.36741"; transcript_id "MSTRG.36741.32"; exon_number "7";
chr11	StringTie	exon	125606301	125606465	1000	+	.	gene_id "MSTRG.36741"; transcript_id "MSTRG.36741.32"; exon_number "8";
chr11	StringTie	exon	125608109	125608289	1000	+	.	gene_id "MSTRG.36741"; transcript_id "MSTRG.36741.32"; exon_number "9";
chr11	StringTie	exon	125609434	125609589	1000	+	.	gene_id "MSTRG.36741"; transcript_id "MSTRG.36741.32"; exon_number "10";
chr11	StringTie	exon	125611428	125611519	1000	+	.	gene_id "MSTRG.36741"; transcript_id "MSTRG.36741.32"; exon_number "11";
chr11	StringTie	exon	125612592	125612747	1000	+	.	gene_id "MSTRG.36741"; transcript_id "MSTRG.36741.32"; exon_number "12";
chr11	StringTie	exon	125612989	125613177	1000	+	.	gene_id "MSTRG.36741"; transcript_id "MSTRG.36741.32"; exon_number "13";
chr11	StringTie	exon	125614087	125614203	1000	+	.	gene_id "MSTRG.36741"; transcript_id "MSTRG.36741.32"; exon_number "14";
chr11	StringTie	exon	125614324	125614426	1000	+	.	gene_id "MSTRG.36741"; transcript_id "MSTRG.36741.32"; exon_number "15";
chr11	StringTie	exon	125618373	125618561	1000	+	.	gene_id "MSTRG.36741"; transcript_id "MSTRG.36741.32"; exon_number "16";
chr11	StringTie	exon	125620011	125620126	1000	+	.	gene_id "MSTRG.36741"; transcript_id "MSTRG.36741.32"; exon_number "17";
chr11	StringTie	exon	125620772	125621519	1000	+	.	gene_id "MSTRG.36741"; transcript_id "MSTRG.36741.32"; exon_number "18";
chr11	StringTie	exon	125624873	125626012	1000	+	.	gene_id "MSTRG.36741"; transcript_id "MSTRG.36741.32"; exon_number "19";
chr11	StringTie	exon	125626749	125626833	1000	+	.	gene_id "MSTRG.36741"; transcript_id "MSTRG.36741.32"; exon_number "20";
chr11	StringTie	exon	125629232	125629296	1000	+	.	gene_id "MSTRG.36741"; transcript_id "MSTRG.36741.32"; exon_number "21";
chr11	StringTie	exon	125629391	125629460	1000	+	.	gene_id "MSTRG.36741"; transcript_id "MSTRG.36741.32"; exon_number "22";
chr11	StringTie	exon	125633163	125633351	1000	+	.	gene_id "MSTRG.36741"; transcript_id "MSTRG.36741.32"; exon_number "23";
chr11	StringTie	exon	125635429	125635533	1000	+	.	gene_id "MSTRG.36741"; transcript_id "MSTRG.36741.32"; exon_number "24";
chr11	StringTie	exon	125637449	125637544	1000	+	.	gene_id "MSTRG.36741"; transcript_id "MSTRG.36741.32"; exon_number "25";
chr11	StringTie	exon	125643792	125643900	1000	+	.	gene_id "MSTRG.36741"; transcript_id "MSTRG.36741.32"; exon_number "26";
chr11	StringTie	exon	125644091	125644268	1000	+	.	gene_id "MSTRG.36741"; transcript_id "MSTRG.36741.32"; exon_number "27";
chr11	StringTie	exon	125644512	125644643	1000	+	.	gene_id "MSTRG.36741"; transcript_id "MSTRG.36741.32"; exon_number "28";
chr11	StringTie	exon	125653746	125653847	1000	+	.	gene_id "MSTRG.36741"; transcript_id "MSTRG.36741.32"; exon_number "29";
chr11	StringTie	exon	125655225	125655347	1000	+	.	gene_id "MSTRG.36741"; transcript_id "MSTRG.36741.32"; exon_number "30";
chr11	StringTie	exon	125675928	125676255	1000	+	.	gene_id "MSTRG.36741"; transcript_id "MSTRG.36741.32"; exon_number "31";
chr11	StringTie	transcript	125592795	125676255	1000	+	.	gene_id "MSTRG.36741"; transcript_id "MSTRG.36741.33";
chr11	StringTie	exon	125592795	125592918	1000	+	.	gene_id "MSTRG.36741"; transcript_id "MSTRG.36741.33"; exon_number "1";
chr11	StringTie	exon	125595881	125596003	1000	+	.	gene_id "MSTRG.36741"; transcript_id "MSTRG.36741.33"; exon_number "2";
chr11	StringTie	exon	125597059	125597119	1000	+	.	gene_id "MSTRG.36741"; transcript_id "MSTRG.36741.33"; exon_number "3";
chr11	StringTie	exon	125602303	125602424	1000	+	.	gene_id "MSTRG.36741"; transcript_id "MSTRG.36741.33"; exon_number "4";
chr11	StringTie	exon	125602803	125602948	1000	+	.	gene_id "MSTRG.36741"; transcript_id "MSTRG.36741.33"; exon_number "5";
chr11	StringTie	exon	125604157	125604247	1000	+	.	gene_id "MSTRG.36741"; transcript_id "MSTRG.36741.33"; exon_number "6";
chr11	StringTie	exon	125605629	125605735	1000	+	.	gene_id "MSTRG.36741"; transcript_id "MSTRG.36741.33"; exon_number "7";
chr11	StringTie	exon	125606301	125606465	1000	+	.	gene_id "MSTRG.36741"; transcript_id "MSTRG.36741.33"; exon_number "8";
chr11	StringTie	exon	125608109	125608289	1000	+	.	gene_id "MSTRG.36741"; transcript_id "MSTRG.36741.33"; exon_number "9";
chr11	StringTie	exon	125609434	125609589	1000	+	.	gene_id "MSTRG.36741"; transcript_id "MSTRG.36741.33"; exon_number "10";
chr11	StringTie	exon	125611428	125611519	1000	+	.	gene_id "MSTRG.36741"; transcript_id "MSTRG.36741.33"; exon_number "11";
chr11	StringTie	exon	125612592	125612747	1000	+	.	gene_id "MSTRG.36741"; transcript_id "MSTRG.36741.33"; exon_number "12";
chr11	StringTie	exon	125612989	125613177	1000	+	.	gene_id "MSTRG.36741"; transcript_id "MSTRG.36741.33"; exon_number "13";
chr11	StringTie	exon	125614087	125614203	1000	+	.	gene_id "MSTRG.36741"; transcript_id "MSTRG.36741.33"; exon_number "14";
chr11	StringTie	exon	125614324	125614426	1000	+	.	gene_id "MSTRG.36741"; transcript_id "MSTRG.36741.33"; exon_number "15";
chr11	StringTie	exon	125618373	125618561	1000	+	.	gene_id "MSTRG.36741"; transcript_id "MSTRG.36741.33"; exon_number "16";
chr11	StringTie	exon	125620011	125620126	1000	+	.	gene_id "MSTRG.36741"; transcript_id "MSTRG.36741.33"; exon_number "17";
chr11	StringTie	exon	125620772	125622337	1000	+	.	gene_id "MSTRG.36741"; transcript_id "MSTRG.36741.33"; exon_number "18";
chr11	StringTie	exon	125623878	125626012	1000	+	.	gene_id "MSTRG.36741"; transcript_id "MSTRG.36741.33"; exon_number "19";
chr11	StringTie	exon	125626749	125626833	1000	+	.	gene_id "MSTRG.36741"; transcript_id "MSTRG.36741.33"; exon_number "20";
chr11	StringTie	exon	125629232	125629296	1000	+	.	gene_id "MSTRG.36741"; transcript_id "MSTRG.36741.33"; exon_number "21";
chr11	StringTie	exon	125629391	125629460	1000	+	.	gene_id "MSTRG.36741"; transcript_id "MSTRG.36741.33"; exon_number "22";
chr11	StringTie	exon	125633163	125633351	1000	+	.	gene_id "MSTRG.36741"; transcript_id "MSTRG.36741.33"; exon_number "23";
chr11	StringTie	exon	125635429	125635533	1000	+	.	gene_id "MSTRG.36741"; transcript_id "MSTRG.36741.33"; exon_number "24";
chr11	StringTie	exon	125637449	125637544	1000	+	.	gene_id "MSTRG.36741"; transcript_id "MSTRG.36741.33"; exon_number "25";
chr11	StringTie	exon	125643792	125643900	1000	+	.	gene_id "MSTRG.36741"; transcript_id "MSTRG.36741.33"; exon_number "26";
chr11	StringTie	exon	125644091	125644268	1000	+	.	gene_id "MSTRG.36741"; transcript_id "MSTRG.36741.33"; exon_number "27";
chr11	StringTie	exon	125644512	125644643	1000	+	.	gene_id "MSTRG.36741"; transcript_id "MSTRG.36741.33"; exon_number "28";
chr11	StringTie	exon	125653746	125653847	1000	+	.	gene_id "MSTRG.36741"; transcript_id "MSTRG.36741.33"; exon_number "29";
chr11	StringTie	exon	125655225	125656335	1000	+	.	gene_id "MSTRG.36741"; transcript_id "MSTRG.36741.33"; exon_number "30";
chr11	StringTie	exon	125675928	125676255	1000	+	.	gene_id "MSTRG.36741"; transcript_id "MSTRG.36741.33"; exon_number "31";
chr11	StringTie	transcript	125592795	125676255	1000	+	.	gene_id "MSTRG.36741"; transcript_id "MSTRG.36741.34";
chr11	StringTie	exon	125592795	125592918	1000	+	.	gene_id "MSTRG.36741"; transcript_id "MSTRG.36741.34"; exon_number "1";
chr11	StringTie	exon	125595881	125596003	1000	+	.	gene_id "MSTRG.36741"; transcript_id "MSTRG.36741.34"; exon_number "2";
chr11	StringTie	exon	125597059	125597119	1000	+	.	gene_id "MSTRG.36741"; transcript_id "MSTRG.36741.34"; exon_number "3";
chr11	StringTie	exon	125602303	125602424	1000	+	.	gene_id "MSTRG.36741"; transcript_id "MSTRG.36741.34"; exon_number "4";
chr11	StringTie	exon	125602803	125602948	1000	+	.	gene_id "MSTRG.36741"; transcript_id "MSTRG.36741.34"; exon_number "5";
chr11	StringTie	exon	125604157	125604247	1000	+	.	gene_id "MSTRG.36741"; transcript_id "MSTRG.36741.34"; exon_number "6";
chr11	StringTie	exon	125605629	125605735	1000	+	.	gene_id "MSTRG.36741"; transcript_id "MSTRG.36741.34"; exon_number "7";
chr11	StringTie	exon	125606301	125606465	1000	+	.	gene_id "MSTRG.36741"; transcript_id "MSTRG.36741.34"; exon_number "8";
chr11	StringTie	exon	125608109	125608289	1000	+	.	gene_id "MSTRG.36741"; transcript_id "MSTRG.36741.34"; exon_number "9";
chr11	StringTie	exon	125609434	125609589	1000	+	.	gene_id "MSTRG.36741"; transcript_id "MSTRG.36741.34"; exon_number "10";
chr11	StringTie	exon	125611428	125611519	1000	+	.	gene_id "MSTRG.36741"; transcript_id "MSTRG.36741.34"; exon_number "11";
chr11	StringTie	exon	125612592	125612747	1000	+	.	gene_id "MSTRG.36741"; transcript_id "MSTRG.36741.34"; exon_number "12";
chr11	StringTie	exon	125612989	125613177	1000	+	.	gene_id "MSTRG.36741"; transcript_id "MSTRG.36741.34"; exon_number "13";
chr11	StringTie	exon	125614087	125614203	1000	+	.	gene_id "MSTRG.36741"; transcript_id "MSTRG.36741.34"; exon_number "14";
chr11	StringTie	exon	125614324	125614426	1000	+	.	gene_id "MSTRG.36741"; transcript_id "MSTRG.36741.34"; exon_number "15";
chr11	StringTie	exon	125618373	125618561	1000	+	.	gene_id "MSTRG.36741"; transcript_id "MSTRG.36741.34"; exon_number "16";
chr11	StringTie	exon	125620011	125620126	1000	+	.	gene_id "MSTRG.36741"; transcript_id "MSTRG.36741.34"; exon_number "17";
chr11	StringTie	exon	125620772	125621519	1000	+	.	gene_id "MSTRG.36741"; transcript_id "MSTRG.36741.34"; exon_number "18";
chr11	StringTie	exon	125624873	125626012	1000	+	.	gene_id "MSTRG.36741"; transcript_id "MSTRG.36741.34"; exon_number "19";
chr11	StringTie	exon	125626749	125626833	1000	+	.	gene_id "MSTRG.36741"; transcript_id "MSTRG.36741.34"; exon_number "20";
chr11	StringTie	exon	125629232	125629296	1000	+	.	gene_id "MSTRG.36741"; transcript_id "MSTRG.36741.34"; exon_number "21";
chr11	StringTie	exon	125629391	125629460	1000	+	.	gene_id "MSTRG.36741"; transcript_id "MSTRG.36741.34"; exon_number "22";
chr11	StringTie	exon	125633163	125633351	1000	+	.	gene_id "MSTRG.36741"; transcript_id "MSTRG.36741.34"; exon_number "23";
chr11	StringTie	exon	125635429	125635533	1000	+	.	gene_id "MSTRG.36741"; transcript_id "MSTRG.36741.34"; exon_number "24";
chr11	StringTie	exon	125637449	125637544	1000	+	.	gene_id "MSTRG.36741"; transcript_id "MSTRG.36741.34"; exon_number "25";
chr11	StringTie	exon	125643792	125643900	1000	+	.	gene_id "MSTRG.36741"; transcript_id "MSTRG.36741.34"; exon_number "26";
chr11	StringTie	exon	125644091	125644268	1000	+	.	gene_id "MSTRG.36741"; transcript_id "MSTRG.36741.34"; exon_number "27";
chr11	StringTie	exon	125644512	125644643	1000	+	.	gene_id "MSTRG.36741"; transcript_id "MSTRG.36741.34"; exon_number "28";
chr11	StringTie	exon	125653746	125653847	1000	+	.	gene_id "MSTRG.36741"; transcript_id "MSTRG.36741.34"; exon_number "29";
chr11	StringTie	exon	125655225	125656335	1000	+	.	gene_id "MSTRG.36741"; transcript_id "MSTRG.36741.34"; exon_number "30";
chr11	StringTie	exon	125675928	125676255	1000	+	.	gene_id "MSTRG.36741"; transcript_id "MSTRG.36741.34"; exon_number "31";
chr11	StringTie	transcript	125592795	125677792	1000	+	.	gene_id "MSTRG.36741"; transcript_id "MSTRG.36741.35";
chr11	StringTie	exon	125592795	125592918	1000	+	.	gene_id "MSTRG.36741"; transcript_id "MSTRG.36741.35"; exon_number "1";
chr11	StringTie	exon	125595881	125596003	1000	+	.	gene_id "MSTRG.36741"; transcript_id "MSTRG.36741.35"; exon_number "2";
chr11	StringTie	exon	125597059	125597119	1000	+	.	gene_id "MSTRG.36741"; transcript_id "MSTRG.36741.35"; exon_number "3";
chr11	StringTie	exon	125602303	125602424	1000	+	.	gene_id "MSTRG.36741"; transcript_id "MSTRG.36741.35"; exon_number "4";
chr11	StringTie	exon	125602803	125602948	1000	+	.	gene_id "MSTRG.36741"; transcript_id "MSTRG.36741.35"; exon_number "5";
chr11	StringTie	exon	125604157	125604247	1000	+	.	gene_id "MSTRG.36741"; transcript_id "MSTRG.36741.35"; exon_number "6";
chr11	StringTie	exon	125605629	125605735	1000	+	.	gene_id "MSTRG.36741"; transcript_id "MSTRG.36741.35"; exon_number "7";
chr11	StringTie	exon	125606301	125606465	1000	+	.	gene_id "MSTRG.36741"; transcript_id "MSTRG.36741.35"; exon_number "8";
chr11	StringTie	exon	125608109	125608289	1000	+	.	gene_id "MSTRG.36741"; transcript_id "MSTRG.36741.35"; exon_number "9";
chr11	StringTie	exon	125609434	125609589	1000	+	.	gene_id "MSTRG.36741"; transcript_id "MSTRG.36741.35"; exon_number "10";
chr11	StringTie	exon	125611428	125611519	1000	+	.	gene_id "MSTRG.36741"; transcript_id "MSTRG.36741.35"; exon_number "11";
chr11	StringTie	exon	125612592	125612747	1000	+	.	gene_id "MSTRG.36741"; transcript_id "MSTRG.36741.35"; exon_number "12";
chr11	StringTie	exon	125612989	125613177	1000	+	.	gene_id "MSTRG.36741"; transcript_id "MSTRG.36741.35"; exon_number "13";
chr11	StringTie	exon	125614087	125614203	1000	+	.	gene_id "MSTRG.36741"; transcript_id "MSTRG.36741.35"; exon_number "14";
chr11	StringTie	exon	125614324	125614426	1000	+	.	gene_id "MSTRG.36741"; transcript_id "MSTRG.36741.35"; exon_number "15";
chr11	StringTie	exon	125618373	125618561	1000	+	.	gene_id "MSTRG.36741"; transcript_id "MSTRG.36741.35"; exon_number "16";
chr11	StringTie	exon	125620011	125620126	1000	+	.	gene_id "MSTRG.36741"; transcript_id "MSTRG.36741.35"; exon_number "17";
chr11	StringTie	exon	125620772	125621519	1000	+	.	gene_id "MSTRG.36741"; transcript_id "MSTRG.36741.35"; exon_number "18";
chr11	StringTie	exon	125623878	125626012	1000	+	.	gene_id "MSTRG.36741"; transcript_id "MSTRG.36741.35"; exon_number "19";
chr11	StringTie	exon	125626749	125626833	1000	+	.	gene_id "MSTRG.36741"; transcript_id "MSTRG.36741.35"; exon_number "20";
chr11	StringTie	exon	125629232	125629296	1000	+	.	gene_id "MSTRG.36741"; transcript_id "MSTRG.36741.35"; exon_number "21";
chr11	StringTie	exon	125629391	125629460	1000	+	.	gene_id "MSTRG.36741"; transcript_id "MSTRG.36741.35"; exon_number "22";
chr11	StringTie	exon	125633163	125633351	1000	+	.	gene_id "MSTRG.36741"; transcript_id "MSTRG.36741.35"; exon_number "23";
chr11	StringTie	exon	125635429	125635533	1000	+	.	gene_id "MSTRG.36741"; transcript_id "MSTRG.36741.35"; exon_number "24";
chr11	StringTie	exon	125637449	125637544	1000	+	.	gene_id "MSTRG.36741"; transcript_id "MSTRG.36741.35"; exon_number "25";
chr11	StringTie	exon	125643792	125643900	1000	+	.	gene_id "MSTRG.36741"; transcript_id "MSTRG.36741.35"; exon_number "26";
chr11	StringTie	exon	125644091	125644268	1000	+	.	gene_id "MSTRG.36741"; transcript_id "MSTRG.36741.35"; exon_number "27";
chr11	StringTie	exon	125644512	125644643	1000	+	.	gene_id "MSTRG.36741"; transcript_id "MSTRG.36741.35"; exon_number "28";
chr11	StringTie	exon	125653746	125653847	1000	+	.	gene_id "MSTRG.36741"; transcript_id "MSTRG.36741.35"; exon_number "29";
chr11	StringTie	exon	125655225	125656335	1000	+	.	gene_id "MSTRG.36741"; transcript_id "MSTRG.36741.35"; exon_number "30";
chr11	StringTie	exon	125675928	125676307	1000	+	.	gene_id "MSTRG.36741"; transcript_id "MSTRG.36741.35"; exon_number "31";
chr11	StringTie	exon	125677764	125677792	1000	+	.	gene_id "MSTRG.36741"; transcript_id "MSTRG.36741.35"; exon_number "32";
chr11	StringTie	transcript	125592795	125677795	1000	+	.	gene_id "MSTRG.36741"; transcript_id "MSTRG.36741.36";
chr11	StringTie	exon	125592795	125592918	1000	+	.	gene_id "MSTRG.36741"; transcript_id "MSTRG.36741.36"; exon_number "1";
chr11	StringTie	exon	125595881	125596003	1000	+	.	gene_id "MSTRG.36741"; transcript_id "MSTRG.36741.36"; exon_number "2";
chr11	StringTie	exon	125597059	125597119	1000	+	.	gene_id "MSTRG.36741"; transcript_id "MSTRG.36741.36"; exon_number "3";
chr11	StringTie	exon	125602303	125602424	1000	+	.	gene_id "MSTRG.36741"; transcript_id "MSTRG.36741.36"; exon_number "4";
chr11	StringTie	exon	125602803	125602948	1000	+	.	gene_id "MSTRG.36741"; transcript_id "MSTRG.36741.36"; exon_number "5";
chr11	StringTie	exon	125604157	125604247	1000	+	.	gene_id "MSTRG.36741"; transcript_id "MSTRG.36741.36"; exon_number "6";
chr11	StringTie	exon	125605629	125605735	1000	+	.	gene_id "MSTRG.36741"; transcript_id "MSTRG.36741.36"; exon_number "7";
chr11	StringTie	exon	125606301	125606465	1000	+	.	gene_id "MSTRG.36741"; transcript_id "MSTRG.36741.36"; exon_number "8";
chr11	StringTie	exon	125608109	125608289	1000	+	.	gene_id "MSTRG.36741"; transcript_id "MSTRG.36741.36"; exon_number "9";
chr11	StringTie	exon	125609434	125609589	1000	+	.	gene_id "MSTRG.36741"; transcript_id "MSTRG.36741.36"; exon_number "10";
chr11	StringTie	exon	125611428	125611519	1000	+	.	gene_id "MSTRG.36741"; transcript_id "MSTRG.36741.36"; exon_number "11";
chr11	StringTie	exon	125612592	125612747	1000	+	.	gene_id "MSTRG.36741"; transcript_id "MSTRG.36741.36"; exon_number "12";
chr11	StringTie	exon	125612989	125613177	1000	+	.	gene_id "MSTRG.36741"; transcript_id "MSTRG.36741.36"; exon_number "13";
chr11	StringTie	exon	125614087	125614203	1000	+	.	gene_id "MSTRG.36741"; transcript_id "MSTRG.36741.36"; exon_number "14";
chr11	StringTie	exon	125614324	125614426	1000	+	.	gene_id "MSTRG.36741"; transcript_id "MSTRG.36741.36"; exon_number "15";
chr11	StringTie	exon	125618373	125618561	1000	+	.	gene_id "MSTRG.36741"; transcript_id "MSTRG.36741.36"; exon_number "16";
chr11	StringTie	exon	125620011	125620126	1000	+	.	gene_id "MSTRG.36741"; transcript_id "MSTRG.36741.36"; exon_number "17";
chr11	StringTie	exon	125620772	125623915	1000	+	.	gene_id "MSTRG.36741"; transcript_id "MSTRG.36741.36"; exon_number "18";
chr11	StringTie	exon	125624873	125626012	1000	+	.	gene_id "MSTRG.36741"; transcript_id "MSTRG.36741.36"; exon_number "19";
chr11	StringTie	exon	125626749	125626833	1000	+	.	gene_id "MSTRG.36741"; transcript_id "MSTRG.36741.36"; exon_number "20";
chr11	StringTie	exon	125627607	125627830	1000	+	.	gene_id "MSTRG.36741"; transcript_id "MSTRG.36741.36"; exon_number "21";
chr11	StringTie	exon	125629232	125629296	1000	+	.	gene_id "MSTRG.36741"; transcript_id "MSTRG.36741.36"; exon_number "22";
chr11	StringTie	exon	125629391	125629460	1000	+	.	gene_id "MSTRG.36741"; transcript_id "MSTRG.36741.36"; exon_number "23";
chr11	StringTie	exon	125633163	125633351	1000	+	.	gene_id "MSTRG.36741"; transcript_id "MSTRG.36741.36"; exon_number "24";
chr11	StringTie	exon	125635429	125635533	1000	+	.	gene_id "MSTRG.36741"; transcript_id "MSTRG.36741.36"; exon_number "25";
chr11	StringTie	exon	125637449	125637544	1000	+	.	gene_id "MSTRG.36741"; transcript_id "MSTRG.36741.36"; exon_number "26";
chr11	StringTie	exon	125643792	125643900	1000	+	.	gene_id "MSTRG.36741"; transcript_id "MSTRG.36741.36"; exon_number "27";
chr11	StringTie	exon	125644091	125644268	1000	+	.	gene_id "MSTRG.36741"; transcript_id "MSTRG.36741.36"; exon_number "28";
chr11	StringTie	exon	125644512	125644643	1000	+	.	gene_id "MSTRG.36741"; transcript_id "MSTRG.36741.36"; exon_number "29";
chr11	StringTie	exon	125653746	125653847	1000	+	.	gene_id "MSTRG.36741"; transcript_id "MSTRG.36741.36"; exon_number "30";
chr11	StringTie	exon	125655225	125655347	1000	+	.	gene_id "MSTRG.36741"; transcript_id "MSTRG.36741.36"; exon_number "31";
chr11	StringTie	exon	125675928	125676307	1000	+	.	gene_id "MSTRG.36741"; transcript_id "MSTRG.36741.36"; exon_number "32";
chr11	StringTie	exon	125677764	125677795	1000	+	.	gene_id "MSTRG.36741"; transcript_id "MSTRG.36741.36"; exon_number "33";
chr11	StringTie	transcript	125592799	125676247	1000	+	.	gene_id "MSTRG.36741"; transcript_id "MSTRG.36741.38";
chr11	StringTie	exon	125592799	125592918	1000	+	.	gene_id "MSTRG.36741"; transcript_id "MSTRG.36741.38"; exon_number "1";
chr11	StringTie	exon	125595881	125596003	1000	+	.	gene_id "MSTRG.36741"; transcript_id "MSTRG.36741.38"; exon_number "2";
chr11	StringTie	exon	125597059	125597119	1000	+	.	gene_id "MSTRG.36741"; transcript_id "MSTRG.36741.38"; exon_number "3";
chr11	StringTie	exon	125602303	125602424	1000	+	.	gene_id "MSTRG.36741"; transcript_id "MSTRG.36741.38"; exon_number "4";
chr11	StringTie	exon	125602803	125602948	1000	+	.	gene_id "MSTRG.36741"; transcript_id "MSTRG.36741.38"; exon_number "5";
chr11	StringTie	exon	125604157	125604247	1000	+	.	gene_id "MSTRG.36741"; transcript_id "MSTRG.36741.38"; exon_number "6";
chr11	StringTie	exon	125605629	125605735	1000	+	.	gene_id "MSTRG.36741"; transcript_id "MSTRG.36741.38"; exon_number "7";
chr11	StringTie	exon	125606301	125606465	1000	+	.	gene_id "MSTRG.36741"; transcript_id "MSTRG.36741.38"; exon_number "8";
chr11	StringTie	exon	125608109	125611519	1000	+	.	gene_id "MSTRG.36741"; transcript_id "MSTRG.36741.38"; exon_number "9";
chr11	StringTie	exon	125612592	125612747	1000	+	.	gene_id "MSTRG.36741"; transcript_id "MSTRG.36741.38"; exon_number "10";
chr11	StringTie	exon	125612989	125613177	1000	+	.	gene_id "MSTRG.36741"; transcript_id "MSTRG.36741.38"; exon_number "11";
chr11	StringTie	exon	125614087	125614203	1000	+	.	gene_id "MSTRG.36741"; transcript_id "MSTRG.36741.38"; exon_number "12";
chr11	StringTie	exon	125614324	125614426	1000	+	.	gene_id "MSTRG.36741"; transcript_id "MSTRG.36741.38"; exon_number "13";
chr11	StringTie	exon	125618373	125618561	1000	+	.	gene_id "MSTRG.36741"; transcript_id "MSTRG.36741.38"; exon_number "14";
chr11	StringTie	exon	125620011	125620126	1000	+	.	gene_id "MSTRG.36741"; transcript_id "MSTRG.36741.38"; exon_number "15";
chr11	StringTie	exon	125620772	125623911	1000	+	.	gene_id "MSTRG.36741"; transcript_id "MSTRG.36741.38"; exon_number "16";
chr11	StringTie	exon	125624873	125626012	1000	+	.	gene_id "MSTRG.36741"; transcript_id "MSTRG.36741.38"; exon_number "17";
chr11	StringTie	exon	125626749	125626833	1000	+	.	gene_id "MSTRG.36741"; transcript_id "MSTRG.36741.38"; exon_number "18";
chr11	StringTie	exon	125627607	125627830	1000	+	.	gene_id "MSTRG.36741"; transcript_id "MSTRG.36741.38"; exon_number "19";
chr11	StringTie	exon	125629232	125629296	1000	+	.	gene_id "MSTRG.36741"; transcript_id "MSTRG.36741.38"; exon_number "20";
chr11	StringTie	exon	125629391	125629460	1000	+	.	gene_id "MSTRG.36741"; transcript_id "MSTRG.36741.38"; exon_number "21";
chr11	StringTie	exon	125633163	125633351	1000	+	.	gene_id "MSTRG.36741"; transcript_id "MSTRG.36741.38"; exon_number "22";
chr11	StringTie	exon	125635429	125635533	1000	+	.	gene_id "MSTRG.36741"; transcript_id "MSTRG.36741.38"; exon_number "23";
chr11	StringTie	exon	125637449	125637544	1000	+	.	gene_id "MSTRG.36741"; transcript_id "MSTRG.36741.38"; exon_number "24";
chr11	StringTie	exon	125643792	125643900	1000	+	.	gene_id "MSTRG.36741"; transcript_id "MSTRG.36741.38"; exon_number "25";
chr11	StringTie	exon	125644091	125644268	1000	+	.	gene_id "MSTRG.36741"; transcript_id "MSTRG.36741.38"; exon_number "26";
chr11	StringTie	exon	125644512	125644643	1000	+	.	gene_id "MSTRG.36741"; transcript_id "MSTRG.36741.38"; exon_number "27";
chr11	StringTie	exon	125653746	125653847	1000	+	.	gene_id "MSTRG.36741"; transcript_id "MSTRG.36741.38"; exon_number "28";
chr11	StringTie	exon	125655225	125656335	1000	+	.	gene_id "MSTRG.36741"; transcript_id "MSTRG.36741.38"; exon_number "29";
chr11	StringTie	exon	125675928	125676247	1000	+	.	gene_id "MSTRG.36741"; transcript_id "MSTRG.36741.38"; exon_number "30";
chr11	StringTie	transcript	125592805	125676353	1000	+	.	gene_id "MSTRG.36741"; transcript_id "MSTRG.36741.39";
chr11	StringTie	exon	125592805	125592958	1000	+	.	gene_id "MSTRG.36741"; transcript_id "MSTRG.36741.39"; exon_number "1";
chr11	StringTie	exon	125593638	125593725	1000	+	.	gene_id "MSTRG.36741"; transcript_id "MSTRG.36741.39"; exon_number "2";
chr11	StringTie	exon	125595881	125596003	1000	+	.	gene_id "MSTRG.36741"; transcript_id "MSTRG.36741.39"; exon_number "3";
chr11	StringTie	exon	125597059	125597119	1000	+	.	gene_id "MSTRG.36741"; transcript_id "MSTRG.36741.39"; exon_number "4";
chr11	StringTie	exon	125602303	125602424	1000	+	.	gene_id "MSTRG.36741"; transcript_id "MSTRG.36741.39"; exon_number "5";
chr11	StringTie	exon	125602803	125602948	1000	+	.	gene_id "MSTRG.36741"; transcript_id "MSTRG.36741.39"; exon_number "6";
chr11	StringTie	exon	125604157	125604247	1000	+	.	gene_id "MSTRG.36741"; transcript_id "MSTRG.36741.39"; exon_number "7";
chr11	StringTie	exon	125605629	125605735	1000	+	.	gene_id "MSTRG.36741"; transcript_id "MSTRG.36741.39"; exon_number "8";
chr11	StringTie	exon	125606301	125606465	1000	+	.	gene_id "MSTRG.36741"; transcript_id "MSTRG.36741.39"; exon_number "9";
chr11	StringTie	exon	125608109	125608289	1000	+	.	gene_id "MSTRG.36741"; transcript_id "MSTRG.36741.39"; exon_number "10";
chr11	StringTie	exon	125609434	125609780	1000	+	.	gene_id "MSTRG.36741"; transcript_id "MSTRG.36741.39"; exon_number "11";
chr11	StringTie	exon	125611428	125611519	1000	+	.	gene_id "MSTRG.36741"; transcript_id "MSTRG.36741.39"; exon_number "12";
chr11	StringTie	exon	125612592	125612747	1000	+	.	gene_id "MSTRG.36741"; transcript_id "MSTRG.36741.39"; exon_number "13";
chr11	StringTie	exon	125612989	125613177	1000	+	.	gene_id "MSTRG.36741"; transcript_id "MSTRG.36741.39"; exon_number "14";
chr11	StringTie	exon	125614087	125614203	1000	+	.	gene_id "MSTRG.36741"; transcript_id "MSTRG.36741.39"; exon_number "15";
chr11	StringTie	exon	125614324	125614426	1000	+	.	gene_id "MSTRG.36741"; transcript_id "MSTRG.36741.39"; exon_number "16";
chr11	StringTie	exon	125618373	125618561	1000	+	.	gene_id "MSTRG.36741"; transcript_id "MSTRG.36741.39"; exon_number "17";
chr11	StringTie	exon	125620011	125620126	1000	+	.	gene_id "MSTRG.36741"; transcript_id "MSTRG.36741.39"; exon_number "18";
chr11	StringTie	exon	125624873	125626642	1000	+	.	gene_id "MSTRG.36741"; transcript_id "MSTRG.36741.39"; exon_number "19";
chr11	StringTie	exon	125626749	125626833	1000	+	.	gene_id "MSTRG.36741"; transcript_id "MSTRG.36741.39"; exon_number "20";
chr11	StringTie	exon	125627607	125627830	1000	+	.	gene_id "MSTRG.36741"; transcript_id "MSTRG.36741.39"; exon_number "21";
chr11	StringTie	exon	125629232	125629296	1000	+	.	gene_id "MSTRG.36741"; transcript_id "MSTRG.36741.39"; exon_number "22";
chr11	StringTie	exon	125629391	125629460	1000	+	.	gene_id "MSTRG.36741"; transcript_id "MSTRG.36741.39"; exon_number "23";
chr11	StringTie	exon	125633163	125633351	1000	+	.	gene_id "MSTRG.36741"; transcript_id "MSTRG.36741.39"; exon_number "24";
chr11	StringTie	exon	125635429	125635533	1000	+	.	gene_id "MSTRG.36741"; transcript_id "MSTRG.36741.39"; exon_number "25";
chr11	StringTie	exon	125637449	125637544	1000	+	.	gene_id "MSTRG.36741"; transcript_id "MSTRG.36741.39"; exon_number "26";
chr11	StringTie	exon	125643792	125643900	1000	+	.	gene_id "MSTRG.36741"; transcript_id "MSTRG.36741.39"; exon_number "27";
chr11	StringTie	exon	125644091	125644268	1000	+	.	gene_id "MSTRG.36741"; transcript_id "MSTRG.36741.39"; exon_number "28";
chr11	StringTie	exon	125644512	125644643	1000	+	.	gene_id "MSTRG.36741"; transcript_id "MSTRG.36741.39"; exon_number "29";
chr11	StringTie	exon	125653746	125653847	1000	+	.	gene_id "MSTRG.36741"; transcript_id "MSTRG.36741.39"; exon_number "30";
chr11	StringTie	exon	125655225	125656335	1000	+	.	gene_id "MSTRG.36741"; transcript_id "MSTRG.36741.39"; exon_number "31";
chr11	StringTie	exon	125675928	125676353	1000	+	.	gene_id "MSTRG.36741"; transcript_id "MSTRG.36741.39"; exon_number "32";
chr11	StringTie	transcript	125589025	125623170	1000	+	.	gene_id "MSTRG.36741"; transcript_id "MSTRG.36741.4";
chr11	StringTie	exon	125589025	125591887	1000	+	.	gene_id "MSTRG.36741"; transcript_id "MSTRG.36741.4"; exon_number "1";
chr11	StringTie	exon	125595881	125596003	1000	+	.	gene_id "MSTRG.36741"; transcript_id "MSTRG.36741.4"; exon_number "2";
chr11	StringTie	exon	125597059	125597119	1000	+	.	gene_id "MSTRG.36741"; transcript_id "MSTRG.36741.4"; exon_number "3";
chr11	StringTie	exon	125602303	125602424	1000	+	.	gene_id "MSTRG.36741"; transcript_id "MSTRG.36741.4"; exon_number "4";
chr11	StringTie	exon	125602803	125602948	1000	+	.	gene_id "MSTRG.36741"; transcript_id "MSTRG.36741.4"; exon_number "5";
chr11	StringTie	exon	125604157	125604247	1000	+	.	gene_id "MSTRG.36741"; transcript_id "MSTRG.36741.4"; exon_number "6";
chr11	StringTie	exon	125605629	125605735	1000	+	.	gene_id "MSTRG.36741"; transcript_id "MSTRG.36741.4"; exon_number "7";
chr11	StringTie	exon	125606301	125606465	1000	+	.	gene_id "MSTRG.36741"; transcript_id "MSTRG.36741.4"; exon_number "8";
chr11	StringTie	exon	125608109	125608289	1000	+	.	gene_id "MSTRG.36741"; transcript_id "MSTRG.36741.4"; exon_number "9";
chr11	StringTie	exon	125609434	125609589	1000	+	.	gene_id "MSTRG.36741"; transcript_id "MSTRG.36741.4"; exon_number "10";
chr11	StringTie	exon	125612592	125612747	1000	+	.	gene_id "MSTRG.36741"; transcript_id "MSTRG.36741.4"; exon_number "11";
chr11	StringTie	exon	125612989	125613177	1000	+	.	gene_id "MSTRG.36741"; transcript_id "MSTRG.36741.4"; exon_number "12";
chr11	StringTie	exon	125614087	125614203	1000	+	.	gene_id "MSTRG.36741"; transcript_id "MSTRG.36741.4"; exon_number "13";
chr11	StringTie	exon	125614324	125614426	1000	+	.	gene_id "MSTRG.36741"; transcript_id "MSTRG.36741.4"; exon_number "14";
chr11	StringTie	exon	125618373	125618561	1000	+	.	gene_id "MSTRG.36741"; transcript_id "MSTRG.36741.4"; exon_number "15";
chr11	StringTie	exon	125620011	125620126	1000	+	.	gene_id "MSTRG.36741"; transcript_id "MSTRG.36741.4"; exon_number "16";
chr11	StringTie	exon	125620772	125623170	1000	+	.	gene_id "MSTRG.36741"; transcript_id "MSTRG.36741.4"; exon_number "17";
chr11	StringTie	transcript	125592805	125676289	1000	+	.	gene_id "MSTRG.36741"; transcript_id "MSTRG.36741.40";
chr11	StringTie	exon	125592805	125592918	1000	+	.	gene_id "MSTRG.36741"; transcript_id "MSTRG.36741.40"; exon_number "1";
chr11	StringTie	exon	125595881	125596003	1000	+	.	gene_id "MSTRG.36741"; transcript_id "MSTRG.36741.40"; exon_number "2";
chr11	StringTie	exon	125597059	125597119	1000	+	.	gene_id "MSTRG.36741"; transcript_id "MSTRG.36741.40"; exon_number "3";
chr11	StringTie	exon	125602303	125602424	1000	+	.	gene_id "MSTRG.36741"; transcript_id "MSTRG.36741.40"; exon_number "4";
chr11	StringTie	exon	125602803	125602948	1000	+	.	gene_id "MSTRG.36741"; transcript_id "MSTRG.36741.40"; exon_number "5";
chr11	StringTie	exon	125604157	125604247	1000	+	.	gene_id "MSTRG.36741"; transcript_id "MSTRG.36741.40"; exon_number "6";
chr11	StringTie	exon	125605629	125605735	1000	+	.	gene_id "MSTRG.36741"; transcript_id "MSTRG.36741.40"; exon_number "7";
chr11	StringTie	exon	125606301	125606465	1000	+	.	gene_id "MSTRG.36741"; transcript_id "MSTRG.36741.40"; exon_number "8";
chr11	StringTie	exon	125608109	125608289	1000	+	.	gene_id "MSTRG.36741"; transcript_id "MSTRG.36741.40"; exon_number "9";
chr11	StringTie	exon	125611428	125611519	1000	+	.	gene_id "MSTRG.36741"; transcript_id "MSTRG.36741.40"; exon_number "10";
chr11	StringTie	exon	125612592	125612747	1000	+	.	gene_id "MSTRG.36741"; transcript_id "MSTRG.36741.40"; exon_number "11";
chr11	StringTie	exon	125612989	125613177	1000	+	.	gene_id "MSTRG.36741"; transcript_id "MSTRG.36741.40"; exon_number "12";
chr11	StringTie	exon	125614087	125614203	1000	+	.	gene_id "MSTRG.36741"; transcript_id "MSTRG.36741.40"; exon_number "13";
chr11	StringTie	exon	125614324	125614426	1000	+	.	gene_id "MSTRG.36741"; transcript_id "MSTRG.36741.40"; exon_number "14";
chr11	StringTie	exon	125618373	125618561	1000	+	.	gene_id "MSTRG.36741"; transcript_id "MSTRG.36741.40"; exon_number "15";
chr11	StringTie	exon	125620011	125620126	1000	+	.	gene_id "MSTRG.36741"; transcript_id "MSTRG.36741.40"; exon_number "16";
chr11	StringTie	exon	125620772	125622337	1000	+	.	gene_id "MSTRG.36741"; transcript_id "MSTRG.36741.40"; exon_number "17";
chr11	StringTie	exon	125623878	125623915	1000	+	.	gene_id "MSTRG.36741"; transcript_id "MSTRG.36741.40"; exon_number "18";
chr11	StringTie	exon	125624873	125626012	1000	+	.	gene_id "MSTRG.36741"; transcript_id "MSTRG.36741.40"; exon_number "19";
chr11	StringTie	exon	125626749	125626833	1000	+	.	gene_id "MSTRG.36741"; transcript_id "MSTRG.36741.40"; exon_number "20";
chr11	StringTie	exon	125627607	125627830	1000	+	.	gene_id "MSTRG.36741"; transcript_id "MSTRG.36741.40"; exon_number "21";
chr11	StringTie	exon	125629232	125629296	1000	+	.	gene_id "MSTRG.36741"; transcript_id "MSTRG.36741.40"; exon_number "22";
chr11	StringTie	exon	125629391	125629460	1000	+	.	gene_id "MSTRG.36741"; transcript_id "MSTRG.36741.40"; exon_number "23";
chr11	StringTie	exon	125633163	125633351	1000	+	.	gene_id "MSTRG.36741"; transcript_id "MSTRG.36741.40"; exon_number "24";
chr11	StringTie	exon	125635429	125635533	1000	+	.	gene_id "MSTRG.36741"; transcript_id "MSTRG.36741.40"; exon_number "25";
chr11	StringTie	exon	125637449	125637544	1000	+	.	gene_id "MSTRG.36741"; transcript_id "MSTRG.36741.40"; exon_number "26";
chr11	StringTie	exon	125643792	125643900	1000	+	.	gene_id "MSTRG.36741"; transcript_id "MSTRG.36741.40"; exon_number "27";
chr11	StringTie	exon	125644091	125644268	1000	+	.	gene_id "MSTRG.36741"; transcript_id "MSTRG.36741.40"; exon_number "28";
chr11	StringTie	exon	125644512	125644643	1000	+	.	gene_id "MSTRG.36741"; transcript_id "MSTRG.36741.40"; exon_number "29";
chr11	StringTie	exon	125653746	125653847	1000	+	.	gene_id "MSTRG.36741"; transcript_id "MSTRG.36741.40"; exon_number "30";
chr11	StringTie	exon	125655225	125656335	1000	+	.	gene_id "MSTRG.36741"; transcript_id "MSTRG.36741.40"; exon_number "31";
chr11	StringTie	exon	125675928	125676289	1000	+	.	gene_id "MSTRG.36741"; transcript_id "MSTRG.36741.40"; exon_number "32";
chr11	StringTie	transcript	125592807	125676361	1000	+	.	gene_id "MSTRG.36741"; transcript_id "MSTRG.36741.41";
chr11	StringTie	exon	125592807	125592918	1000	+	.	gene_id "MSTRG.36741"; transcript_id "MSTRG.36741.41"; exon_number "1";
chr11	StringTie	exon	125593638	125593725	1000	+	.	gene_id "MSTRG.36741"; transcript_id "MSTRG.36741.41"; exon_number "2";
chr11	StringTie	exon	125595881	125596003	1000	+	.	gene_id "MSTRG.36741"; transcript_id "MSTRG.36741.41"; exon_number "3";
chr11	StringTie	exon	125597059	125597119	1000	+	.	gene_id "MSTRG.36741"; transcript_id "MSTRG.36741.41"; exon_number "4";
chr11	StringTie	exon	125602303	125602424	1000	+	.	gene_id "MSTRG.36741"; transcript_id "MSTRG.36741.41"; exon_number "5";
chr11	StringTie	exon	125602803	125602948	1000	+	.	gene_id "MSTRG.36741"; transcript_id "MSTRG.36741.41"; exon_number "6";
chr11	StringTie	exon	125604157	125604247	1000	+	.	gene_id "MSTRG.36741"; transcript_id "MSTRG.36741.41"; exon_number "7";
chr11	StringTie	exon	125605629	125605735	1000	+	.	gene_id "MSTRG.36741"; transcript_id "MSTRG.36741.41"; exon_number "8";
chr11	StringTie	exon	125606301	125606465	1000	+	.	gene_id "MSTRG.36741"; transcript_id "MSTRG.36741.41"; exon_number "9";
chr11	StringTie	exon	125608109	125608289	1000	+	.	gene_id "MSTRG.36741"; transcript_id "MSTRG.36741.41"; exon_number "10";
chr11	StringTie	exon	125609434	125609589	1000	+	.	gene_id "MSTRG.36741"; transcript_id "MSTRG.36741.41"; exon_number "11";
chr11	StringTie	exon	125611428	125611519	1000	+	.	gene_id "MSTRG.36741"; transcript_id "MSTRG.36741.41"; exon_number "12";
chr11	StringTie	exon	125612592	125612747	1000	+	.	gene_id "MSTRG.36741"; transcript_id "MSTRG.36741.41"; exon_number "13";
chr11	StringTie	exon	125612989	125613177	1000	+	.	gene_id "MSTRG.36741"; transcript_id "MSTRG.36741.41"; exon_number "14";
chr11	StringTie	exon	125614087	125614203	1000	+	.	gene_id "MSTRG.36741"; transcript_id "MSTRG.36741.41"; exon_number "15";
chr11	StringTie	exon	125614324	125614426	1000	+	.	gene_id "MSTRG.36741"; transcript_id "MSTRG.36741.41"; exon_number "16";
chr11	StringTie	exon	125618373	125618561	1000	+	.	gene_id "MSTRG.36741"; transcript_id "MSTRG.36741.41"; exon_number "17";
chr11	StringTie	exon	125620011	125620126	1000	+	.	gene_id "MSTRG.36741"; transcript_id "MSTRG.36741.41"; exon_number "18";
chr11	StringTie	exon	125620772	125621519	1000	+	.	gene_id "MSTRG.36741"; transcript_id "MSTRG.36741.41"; exon_number "19";
chr11	StringTie	exon	125624873	125626012	1000	+	.	gene_id "MSTRG.36741"; transcript_id "MSTRG.36741.41"; exon_number "20";
chr11	StringTie	exon	125626749	125626833	1000	+	.	gene_id "MSTRG.36741"; transcript_id "MSTRG.36741.41"; exon_number "21";
chr11	StringTie	exon	125629232	125629296	1000	+	.	gene_id "MSTRG.36741"; transcript_id "MSTRG.36741.41"; exon_number "22";
chr11	StringTie	exon	125629391	125629460	1000	+	.	gene_id "MSTRG.36741"; transcript_id "MSTRG.36741.41"; exon_number "23";
chr11	StringTie	exon	125633163	125633351	1000	+	.	gene_id "MSTRG.36741"; transcript_id "MSTRG.36741.41"; exon_number "24";
chr11	StringTie	exon	125635429	125635533	1000	+	.	gene_id "MSTRG.36741"; transcript_id "MSTRG.36741.41"; exon_number "25";
chr11	StringTie	exon	125637449	125637544	1000	+	.	gene_id "MSTRG.36741"; transcript_id "MSTRG.36741.41"; exon_number "26";
chr11	StringTie	exon	125643792	125643900	1000	+	.	gene_id "MSTRG.36741"; transcript_id "MSTRG.36741.41"; exon_number "27";
chr11	StringTie	exon	125644091	125644268	1000	+	.	gene_id "MSTRG.36741"; transcript_id "MSTRG.36741.41"; exon_number "28";
chr11	StringTie	exon	125644512	125644643	1000	+	.	gene_id "MSTRG.36741"; transcript_id "MSTRG.36741.41"; exon_number "29";
chr11	StringTie	exon	125653746	125653847	1000	+	.	gene_id "MSTRG.36741"; transcript_id "MSTRG.36741.41"; exon_number "30";
chr11	StringTie	exon	125655225	125656335	1000	+	.	gene_id "MSTRG.36741"; transcript_id "MSTRG.36741.41"; exon_number "31";
chr11	StringTie	exon	125675928	125676361	1000	+	.	gene_id "MSTRG.36741"; transcript_id "MSTRG.36741.41"; exon_number "32";
chr11	StringTie	transcript	125592810	125623454	1000	+	.	gene_id "MSTRG.36741"; transcript_id "MSTRG.36741.42";
chr11	StringTie	exon	125592810	125592918	1000	+	.	gene_id "MSTRG.36741"; transcript_id "MSTRG.36741.42"; exon_number "1";
chr11	StringTie	exon	125595881	125596003	1000	+	.	gene_id "MSTRG.36741"; transcript_id "MSTRG.36741.42"; exon_number "2";
chr11	StringTie	exon	125597059	125597119	1000	+	.	gene_id "MSTRG.36741"; transcript_id "MSTRG.36741.42"; exon_number "3";
chr11	StringTie	exon	125602303	125602424	1000	+	.	gene_id "MSTRG.36741"; transcript_id "MSTRG.36741.42"; exon_number "4";
chr11	StringTie	exon	125602803	125602948	1000	+	.	gene_id "MSTRG.36741"; transcript_id "MSTRG.36741.42"; exon_number "5";
chr11	StringTie	exon	125604157	125604247	1000	+	.	gene_id "MSTRG.36741"; transcript_id "MSTRG.36741.42"; exon_number "6";
chr11	StringTie	exon	125605629	125605735	1000	+	.	gene_id "MSTRG.36741"; transcript_id "MSTRG.36741.42"; exon_number "7";
chr11	StringTie	exon	125606301	125606465	1000	+	.	gene_id "MSTRG.36741"; transcript_id "MSTRG.36741.42"; exon_number "8";
chr11	StringTie	exon	125608109	125608289	1000	+	.	gene_id "MSTRG.36741"; transcript_id "MSTRG.36741.42"; exon_number "9";
chr11	StringTie	exon	125614342	125614426	1000	+	.	gene_id "MSTRG.36741"; transcript_id "MSTRG.36741.42"; exon_number "10";
chr11	StringTie	exon	125618373	125618561	1000	+	.	gene_id "MSTRG.36741"; transcript_id "MSTRG.36741.42"; exon_number "11";
chr11	StringTie	exon	125620011	125620126	1000	+	.	gene_id "MSTRG.36741"; transcript_id "MSTRG.36741.42"; exon_number "12";
chr11	StringTie	exon	125620772	125623454	1000	+	.	gene_id "MSTRG.36741"; transcript_id "MSTRG.36741.42"; exon_number "13";
chr11	StringTie	transcript	125592812	125622773	1000	+	.	gene_id "MSTRG.36741"; transcript_id "MSTRG.36741.43";
chr11	StringTie	exon	125592812	125592918	1000	+	.	gene_id "MSTRG.36741"; transcript_id "MSTRG.36741.43"; exon_number "1";
chr11	StringTie	exon	125595881	125596003	1000	+	.	gene_id "MSTRG.36741"; transcript_id "MSTRG.36741.43"; exon_number "2";
chr11	StringTie	exon	125597059	125597119	1000	+	.	gene_id "MSTRG.36741"; transcript_id "MSTRG.36741.43"; exon_number "3";
chr11	StringTie	exon	125602303	125602424	1000	+	.	gene_id "MSTRG.36741"; transcript_id "MSTRG.36741.43"; exon_number "4";
chr11	StringTie	exon	125602803	125602948	1000	+	.	gene_id "MSTRG.36741"; transcript_id "MSTRG.36741.43"; exon_number "5";
chr11	StringTie	exon	125604157	125604247	1000	+	.	gene_id "MSTRG.36741"; transcript_id "MSTRG.36741.43"; exon_number "6";
chr11	StringTie	exon	125605629	125605735	1000	+	.	gene_id "MSTRG.36741"; transcript_id "MSTRG.36741.43"; exon_number "7";
chr11	StringTie	exon	125606301	125606465	1000	+	.	gene_id "MSTRG.36741"; transcript_id "MSTRG.36741.43"; exon_number "8";
chr11	StringTie	exon	125608109	125608289	1000	+	.	gene_id "MSTRG.36741"; transcript_id "MSTRG.36741.43"; exon_number "9";
chr11	StringTie	exon	125609434	125609589	1000	+	.	gene_id "MSTRG.36741"; transcript_id "MSTRG.36741.43"; exon_number "10";
chr11	StringTie	exon	125611428	125611519	1000	+	.	gene_id "MSTRG.36741"; transcript_id "MSTRG.36741.43"; exon_number "11";
chr11	StringTie	exon	125612592	125612747	1000	+	.	gene_id "MSTRG.36741"; transcript_id "MSTRG.36741.43"; exon_number "12";
chr11	StringTie	exon	125612989	125613177	1000	+	.	gene_id "MSTRG.36741"; transcript_id "MSTRG.36741.43"; exon_number "13";
chr11	StringTie	exon	125614096	125614203	1000	+	.	gene_id "MSTRG.36741"; transcript_id "MSTRG.36741.43"; exon_number "14";
chr11	StringTie	exon	125614324	125614426	1000	+	.	gene_id "MSTRG.36741"; transcript_id "MSTRG.36741.43"; exon_number "15";
chr11	StringTie	exon	125618373	125618561	1000	+	.	gene_id "MSTRG.36741"; transcript_id "MSTRG.36741.43"; exon_number "16";
chr11	StringTie	exon	125620011	125620126	1000	+	.	gene_id "MSTRG.36741"; transcript_id "MSTRG.36741.43"; exon_number "17";
chr11	StringTie	exon	125620772	125622773	1000	+	.	gene_id "MSTRG.36741"; transcript_id "MSTRG.36741.43"; exon_number "18";
chr11	StringTie	transcript	125592813	125676305	1000	+	.	gene_id "MSTRG.36741"; transcript_id "MSTRG.36741.44";
chr11	StringTie	exon	125592813	125592918	1000	+	.	gene_id "MSTRG.36741"; transcript_id "MSTRG.36741.44"; exon_number "1";
chr11	StringTie	exon	125595881	125596003	1000	+	.	gene_id "MSTRG.36741"; transcript_id "MSTRG.36741.44"; exon_number "2";
chr11	StringTie	exon	125597059	125597119	1000	+	.	gene_id "MSTRG.36741"; transcript_id "MSTRG.36741.44"; exon_number "3";
chr11	StringTie	exon	125602303	125602424	1000	+	.	gene_id "MSTRG.36741"; transcript_id "MSTRG.36741.44"; exon_number "4";
chr11	StringTie	exon	125602803	125602948	1000	+	.	gene_id "MSTRG.36741"; transcript_id "MSTRG.36741.44"; exon_number "5";
chr11	StringTie	exon	125604157	125604247	1000	+	.	gene_id "MSTRG.36741"; transcript_id "MSTRG.36741.44"; exon_number "6";
chr11	StringTie	exon	125605629	125605735	1000	+	.	gene_id "MSTRG.36741"; transcript_id "MSTRG.36741.44"; exon_number "7";
chr11	StringTie	exon	125606301	125606465	1000	+	.	gene_id "MSTRG.36741"; transcript_id "MSTRG.36741.44"; exon_number "8";
chr11	StringTie	exon	125608109	125609589	1000	+	.	gene_id "MSTRG.36741"; transcript_id "MSTRG.36741.44"; exon_number "9";
chr11	StringTie	exon	125611428	125611519	1000	+	.	gene_id "MSTRG.36741"; transcript_id "MSTRG.36741.44"; exon_number "10";
chr11	StringTie	exon	125612592	125612747	1000	+	.	gene_id "MSTRG.36741"; transcript_id "MSTRG.36741.44"; exon_number "11";
chr11	StringTie	exon	125612989	125613177	1000	+	.	gene_id "MSTRG.36741"; transcript_id "MSTRG.36741.44"; exon_number "12";
chr11	StringTie	exon	125614087	125614203	1000	+	.	gene_id "MSTRG.36741"; transcript_id "MSTRG.36741.44"; exon_number "13";
chr11	StringTie	exon	125614324	125614426	1000	+	.	gene_id "MSTRG.36741"; transcript_id "MSTRG.36741.44"; exon_number "14";
chr11	StringTie	exon	125618373	125618561	1000	+	.	gene_id "MSTRG.36741"; transcript_id "MSTRG.36741.44"; exon_number "15";
chr11	StringTie	exon	125620011	125620126	1000	+	.	gene_id "MSTRG.36741"; transcript_id "MSTRG.36741.44"; exon_number "16";
chr11	StringTie	exon	125620772	125624056	1000	+	.	gene_id "MSTRG.36741"; transcript_id "MSTRG.36741.44"; exon_number "17";
chr11	StringTie	exon	125624873	125626012	1000	+	.	gene_id "MSTRG.36741"; transcript_id "MSTRG.36741.44"; exon_number "18";
chr11	StringTie	exon	125626749	125626833	1000	+	.	gene_id "MSTRG.36741"; transcript_id "MSTRG.36741.44"; exon_number "19";
chr11	StringTie	exon	125627607	125627830	1000	+	.	gene_id "MSTRG.36741"; transcript_id "MSTRG.36741.44"; exon_number "20";
chr11	StringTie	exon	125629232	125629296	1000	+	.	gene_id "MSTRG.36741"; transcript_id "MSTRG.36741.44"; exon_number "21";
chr11	StringTie	exon	125629391	125629460	1000	+	.	gene_id "MSTRG.36741"; transcript_id "MSTRG.36741.44"; exon_number "22";
chr11	StringTie	exon	125633163	125633351	1000	+	.	gene_id "MSTRG.36741"; transcript_id "MSTRG.36741.44"; exon_number "23";
chr11	StringTie	exon	125635429	125635533	1000	+	.	gene_id "MSTRG.36741"; transcript_id "MSTRG.36741.44"; exon_number "24";
chr11	StringTie	exon	125637449	125637544	1000	+	.	gene_id "MSTRG.36741"; transcript_id "MSTRG.36741.44"; exon_number "25";
chr11	StringTie	exon	125643792	125643900	1000	+	.	gene_id "MSTRG.36741"; transcript_id "MSTRG.36741.44"; exon_number "26";
chr11	StringTie	exon	125644091	125644268	1000	+	.	gene_id "MSTRG.36741"; transcript_id "MSTRG.36741.44"; exon_number "27";
chr11	StringTie	exon	125644512	125644643	1000	+	.	gene_id "MSTRG.36741"; transcript_id "MSTRG.36741.44"; exon_number "28";
chr11	StringTie	exon	125653746	125653847	1000	+	.	gene_id "MSTRG.36741"; transcript_id "MSTRG.36741.44"; exon_number "29";
chr11	StringTie	exon	125655225	125656335	1000	+	.	gene_id "MSTRG.36741"; transcript_id "MSTRG.36741.44"; exon_number "30";
chr11	StringTie	exon	125675928	125676305	1000	+	.	gene_id "MSTRG.36741"; transcript_id "MSTRG.36741.44"; exon_number "31";
chr11	StringTie	transcript	125592819	125677791	1000	+	.	gene_id "MSTRG.36741"; transcript_id "MSTRG.36741.45";
chr11	StringTie	exon	125592819	125592918	1000	+	.	gene_id "MSTRG.36741"; transcript_id "MSTRG.36741.45"; exon_number "1";
chr11	StringTie	exon	125595881	125596003	1000	+	.	gene_id "MSTRG.36741"; transcript_id "MSTRG.36741.45"; exon_number "2";
chr11	StringTie	exon	125597059	125597119	1000	+	.	gene_id "MSTRG.36741"; transcript_id "MSTRG.36741.45"; exon_number "3";
chr11	StringTie	exon	125602303	125602424	1000	+	.	gene_id "MSTRG.36741"; transcript_id "MSTRG.36741.45"; exon_number "4";
chr11	StringTie	exon	125602803	125602948	1000	+	.	gene_id "MSTRG.36741"; transcript_id "MSTRG.36741.45"; exon_number "5";
chr11	StringTie	exon	125604157	125604247	1000	+	.	gene_id "MSTRG.36741"; transcript_id "MSTRG.36741.45"; exon_number "6";
chr11	StringTie	exon	125605629	125605735	1000	+	.	gene_id "MSTRG.36741"; transcript_id "MSTRG.36741.45"; exon_number "7";
chr11	StringTie	exon	125606301	125606465	1000	+	.	gene_id "MSTRG.36741"; transcript_id "MSTRG.36741.45"; exon_number "8";
chr11	StringTie	exon	125608109	125608289	1000	+	.	gene_id "MSTRG.36741"; transcript_id "MSTRG.36741.45"; exon_number "9";
chr11	StringTie	exon	125609434	125609589	1000	+	.	gene_id "MSTRG.36741"; transcript_id "MSTRG.36741.45"; exon_number "10";
chr11	StringTie	exon	125611428	125611519	1000	+	.	gene_id "MSTRG.36741"; transcript_id "MSTRG.36741.45"; exon_number "11";
chr11	StringTie	exon	125612592	125612747	1000	+	.	gene_id "MSTRG.36741"; transcript_id "MSTRG.36741.45"; exon_number "12";
chr11	StringTie	exon	125612989	125613177	1000	+	.	gene_id "MSTRG.36741"; transcript_id "MSTRG.36741.45"; exon_number "13";
chr11	StringTie	exon	125614087	125614203	1000	+	.	gene_id "MSTRG.36741"; transcript_id "MSTRG.36741.45"; exon_number "14";
chr11	StringTie	exon	125614324	125614426	1000	+	.	gene_id "MSTRG.36741"; transcript_id "MSTRG.36741.45"; exon_number "15";
chr11	StringTie	exon	125618373	125618561	1000	+	.	gene_id "MSTRG.36741"; transcript_id "MSTRG.36741.45"; exon_number "16";
chr11	StringTie	exon	125620011	125620126	1000	+	.	gene_id "MSTRG.36741"; transcript_id "MSTRG.36741.45"; exon_number "17";
chr11	StringTie	exon	125620772	125621519	1000	+	.	gene_id "MSTRG.36741"; transcript_id "MSTRG.36741.45"; exon_number "18";
chr11	StringTie	exon	125623878	125623915	1000	+	.	gene_id "MSTRG.36741"; transcript_id "MSTRG.36741.45"; exon_number "19";
chr11	StringTie	exon	125624873	125626642	1000	+	.	gene_id "MSTRG.36741"; transcript_id "MSTRG.36741.45"; exon_number "20";
chr11	StringTie	exon	125626749	125626833	1000	+	.	gene_id "MSTRG.36741"; transcript_id "MSTRG.36741.45"; exon_number "21";
chr11	StringTie	exon	125627607	125627830	1000	+	.	gene_id "MSTRG.36741"; transcript_id "MSTRG.36741.45"; exon_number "22";
chr11	StringTie	exon	125629232	125629296	1000	+	.	gene_id "MSTRG.36741"; transcript_id "MSTRG.36741.45"; exon_number "23";
chr11	StringTie	exon	125629391	125629460	1000	+	.	gene_id "MSTRG.36741"; transcript_id "MSTRG.36741.45"; exon_number "24";
chr11	StringTie	exon	125633163	125633351	1000	+	.	gene_id "MSTRG.36741"; transcript_id "MSTRG.36741.45"; exon_number "25";
chr11	StringTie	exon	125635429	125635533	1000	+	.	gene_id "MSTRG.36741"; transcript_id "MSTRG.36741.45"; exon_number "26";
chr11	StringTie	exon	125637449	125637544	1000	+	.	gene_id "MSTRG.36741"; transcript_id "MSTRG.36741.45"; exon_number "27";
chr11	StringTie	exon	125643792	125643900	1000	+	.	gene_id "MSTRG.36741"; transcript_id "MSTRG.36741.45"; exon_number "28";
chr11	StringTie	exon	125644091	125644268	1000	+	.	gene_id "MSTRG.36741"; transcript_id "MSTRG.36741.45"; exon_number "29";
chr11	StringTie	exon	125644512	125644643	1000	+	.	gene_id "MSTRG.36741"; transcript_id "MSTRG.36741.45"; exon_number "30";
chr11	StringTie	exon	125653746	125653847	1000	+	.	gene_id "MSTRG.36741"; transcript_id "MSTRG.36741.45"; exon_number "31";
chr11	StringTie	exon	125655225	125655347	1000	+	.	gene_id "MSTRG.36741"; transcript_id "MSTRG.36741.45"; exon_number "32";
chr11	StringTie	exon	125656206	125656335	1000	+	.	gene_id "MSTRG.36741"; transcript_id "MSTRG.36741.45"; exon_number "33";
chr11	StringTie	exon	125675928	125676307	1000	+	.	gene_id "MSTRG.36741"; transcript_id "MSTRG.36741.45"; exon_number "34";
chr11	StringTie	exon	125677764	125677791	1000	+	.	gene_id "MSTRG.36741"; transcript_id "MSTRG.36741.45"; exon_number "35";
chr11	StringTie	transcript	125592819	125623411	1000	+	.	gene_id "MSTRG.36741"; transcript_id "MSTRG.36741.46";
chr11	StringTie	exon	125592819	125592958	1000	+	.	gene_id "MSTRG.36741"; transcript_id "MSTRG.36741.46"; exon_number "1";
chr11	StringTie	exon	125593638	125593725	1000	+	.	gene_id "MSTRG.36741"; transcript_id "MSTRG.36741.46"; exon_number "2";
chr11	StringTie	exon	125595881	125596003	1000	+	.	gene_id "MSTRG.36741"; transcript_id "MSTRG.36741.46"; exon_number "3";
chr11	StringTie	exon	125597059	125597119	1000	+	.	gene_id "MSTRG.36741"; transcript_id "MSTRG.36741.46"; exon_number "4";
chr11	StringTie	exon	125602303	125602424	1000	+	.	gene_id "MSTRG.36741"; transcript_id "MSTRG.36741.46"; exon_number "5";
chr11	StringTie	exon	125602803	125602948	1000	+	.	gene_id "MSTRG.36741"; transcript_id "MSTRG.36741.46"; exon_number "6";
chr11	StringTie	exon	125604157	125604247	1000	+	.	gene_id "MSTRG.36741"; transcript_id "MSTRG.36741.46"; exon_number "7";
chr11	StringTie	exon	125605629	125605735	1000	+	.	gene_id "MSTRG.36741"; transcript_id "MSTRG.36741.46"; exon_number "8";
chr11	StringTie	exon	125606301	125606465	1000	+	.	gene_id "MSTRG.36741"; transcript_id "MSTRG.36741.46"; exon_number "9";
chr11	StringTie	exon	125608109	125608289	1000	+	.	gene_id "MSTRG.36741"; transcript_id "MSTRG.36741.46"; exon_number "10";
chr11	StringTie	exon	125609434	125609589	1000	+	.	gene_id "MSTRG.36741"; transcript_id "MSTRG.36741.46"; exon_number "11";
chr11	StringTie	exon	125609710	125609780	1000	+	.	gene_id "MSTRG.36741"; transcript_id "MSTRG.36741.46"; exon_number "12";
chr11	StringTie	exon	125611428	125611519	1000	+	.	gene_id "MSTRG.36741"; transcript_id "MSTRG.36741.46"; exon_number "13";
chr11	StringTie	exon	125612592	125612747	1000	+	.	gene_id "MSTRG.36741"; transcript_id "MSTRG.36741.46"; exon_number "14";
chr11	StringTie	exon	125612989	125613177	1000	+	.	gene_id "MSTRG.36741"; transcript_id "MSTRG.36741.46"; exon_number "15";
chr11	StringTie	exon	125614087	125614203	1000	+	.	gene_id "MSTRG.36741"; transcript_id "MSTRG.36741.46"; exon_number "16";
chr11	StringTie	exon	125614324	125614426	1000	+	.	gene_id "MSTRG.36741"; transcript_id "MSTRG.36741.46"; exon_number "17";
chr11	StringTie	exon	125618373	125618561	1000	+	.	gene_id "MSTRG.36741"; transcript_id "MSTRG.36741.46"; exon_number "18";
chr11	StringTie	exon	125620011	125620126	1000	+	.	gene_id "MSTRG.36741"; transcript_id "MSTRG.36741.46"; exon_number "19";
chr11	StringTie	exon	125620772	125623411	1000	+	.	gene_id "MSTRG.36741"; transcript_id "MSTRG.36741.46"; exon_number "20";
chr11	StringTie	transcript	125592819	125621372	1000	+	.	gene_id "MSTRG.36741"; transcript_id "MSTRG.36741.47";
chr11	StringTie	exon	125592819	125592918	1000	+	.	gene_id "MSTRG.36741"; transcript_id "MSTRG.36741.47"; exon_number "1";
chr11	StringTie	exon	125595881	125596003	1000	+	.	gene_id "MSTRG.36741"; transcript_id "MSTRG.36741.47"; exon_number "2";
chr11	StringTie	exon	125597059	125597119	1000	+	.	gene_id "MSTRG.36741"; transcript_id "MSTRG.36741.47"; exon_number "3";
chr11	StringTie	exon	125602303	125602424	1000	+	.	gene_id "MSTRG.36741"; transcript_id "MSTRG.36741.47"; exon_number "4";
```
