## Additional File 7 - TCGA transcript assembly for "Widespread 3’ UTR splicing regulates expression of oncogene transcripts in sequence-dependent and independent manners": all_tissues_agg-agg-agg.gtf (part 1346 of 2216)

```
chr11	StringTie	exon	125602803	125602948	1000	+	.	gene_id "MSTRG.36741"; transcript_id "MSTRG.36741.47"; exon_number "5";
chr11	StringTie	exon	125604157	125604247	1000	+	.	gene_id "MSTRG.36741"; transcript_id "MSTRG.36741.47"; exon_number "6";
chr11	StringTie	exon	125605629	125605735	1000	+	.	gene_id "MSTRG.36741"; transcript_id "MSTRG.36741.47"; exon_number "7";
chr11	StringTie	exon	125606301	125606465	1000	+	.	gene_id "MSTRG.36741"; transcript_id "MSTRG.36741.47"; exon_number "8";
chr11	StringTie	exon	125608109	125608289	1000	+	.	gene_id "MSTRG.36741"; transcript_id "MSTRG.36741.47"; exon_number "9";
chr11	StringTie	exon	125609434	125609589	1000	+	.	gene_id "MSTRG.36741"; transcript_id "MSTRG.36741.47"; exon_number "10";
chr11	StringTie	exon	125611428	125611519	1000	+	.	gene_id "MSTRG.36741"; transcript_id "MSTRG.36741.47"; exon_number "11";
chr11	StringTie	exon	125612592	125612786	1000	+	.	gene_id "MSTRG.36741"; transcript_id "MSTRG.36741.47"; exon_number "12";
chr11	StringTie	exon	125612989	125613177	1000	+	.	gene_id "MSTRG.36741"; transcript_id "MSTRG.36741.47"; exon_number "13";
chr11	StringTie	exon	125614087	125614203	1000	+	.	gene_id "MSTRG.36741"; transcript_id "MSTRG.36741.47"; exon_number "14";
chr11	StringTie	exon	125614324	125614426	1000	+	.	gene_id "MSTRG.36741"; transcript_id "MSTRG.36741.47"; exon_number "15";
chr11	StringTie	exon	125618373	125618561	1000	+	.	gene_id "MSTRG.36741"; transcript_id "MSTRG.36741.47"; exon_number "16";
chr11	StringTie	exon	125620011	125620126	1000	+	.	gene_id "MSTRG.36741"; transcript_id "MSTRG.36741.47"; exon_number "17";
chr11	StringTie	exon	125620772	125621372	1000	+	.	gene_id "MSTRG.36741"; transcript_id "MSTRG.36741.47"; exon_number "18";
chr11	StringTie	transcript	125592819	125657227	1000	+	.	gene_id "MSTRG.36741"; transcript_id "MSTRG.36741.48";
chr11	StringTie	exon	125592819	125592918	1000	+	.	gene_id "MSTRG.36741"; transcript_id "MSTRG.36741.48"; exon_number "1";
chr11	StringTie	exon	125595881	125596003	1000	+	.	gene_id "MSTRG.36741"; transcript_id "MSTRG.36741.48"; exon_number "2";
chr11	StringTie	exon	125597059	125597119	1000	+	.	gene_id "MSTRG.36741"; transcript_id "MSTRG.36741.48"; exon_number "3";
chr11	StringTie	exon	125602303	125602424	1000	+	.	gene_id "MSTRG.36741"; transcript_id "MSTRG.36741.48"; exon_number "4";
chr11	StringTie	exon	125602803	125602948	1000	+	.	gene_id "MSTRG.36741"; transcript_id "MSTRG.36741.48"; exon_number "5";
chr11	StringTie	exon	125604157	125604247	1000	+	.	gene_id "MSTRG.36741"; transcript_id "MSTRG.36741.48"; exon_number "6";
chr11	StringTie	exon	125605629	125605735	1000	+	.	gene_id "MSTRG.36741"; transcript_id "MSTRG.36741.48"; exon_number "7";
chr11	StringTie	exon	125606301	125606465	1000	+	.	gene_id "MSTRG.36741"; transcript_id "MSTRG.36741.48"; exon_number "8";
chr11	StringTie	exon	125608109	125608289	1000	+	.	gene_id "MSTRG.36741"; transcript_id "MSTRG.36741.48"; exon_number "9";
chr11	StringTie	exon	125609434	125611519	1000	+	.	gene_id "MSTRG.36741"; transcript_id "MSTRG.36741.48"; exon_number "10";
chr11	StringTie	exon	125612592	125612747	1000	+	.	gene_id "MSTRG.36741"; transcript_id "MSTRG.36741.48"; exon_number "11";
chr11	StringTie	exon	125612989	125613177	1000	+	.	gene_id "MSTRG.36741"; transcript_id "MSTRG.36741.48"; exon_number "12";
chr11	StringTie	exon	125614087	125614203	1000	+	.	gene_id "MSTRG.36741"; transcript_id "MSTRG.36741.48"; exon_number "13";
chr11	StringTie	exon	125614324	125614426	1000	+	.	gene_id "MSTRG.36741"; transcript_id "MSTRG.36741.48"; exon_number "14";
chr11	StringTie	exon	125618373	125618561	1000	+	.	gene_id "MSTRG.36741"; transcript_id "MSTRG.36741.48"; exon_number "15";
chr11	StringTie	exon	125620011	125620126	1000	+	.	gene_id "MSTRG.36741"; transcript_id "MSTRG.36741.48"; exon_number "16";
chr11	StringTie	exon	125620772	125623911	1000	+	.	gene_id "MSTRG.36741"; transcript_id "MSTRG.36741.48"; exon_number "17";
chr11	StringTie	exon	125624873	125626012	1000	+	.	gene_id "MSTRG.36741"; transcript_id "MSTRG.36741.48"; exon_number "18";
chr11	StringTie	exon	125626749	125626833	1000	+	.	gene_id "MSTRG.36741"; transcript_id "MSTRG.36741.48"; exon_number "19";
chr11	StringTie	exon	125627607	125627830	1000	+	.	gene_id "MSTRG.36741"; transcript_id "MSTRG.36741.48"; exon_number "20";
chr11	StringTie	exon	125629232	125629296	1000	+	.	gene_id "MSTRG.36741"; transcript_id "MSTRG.36741.48"; exon_number "21";
chr11	StringTie	exon	125629391	125629460	1000	+	.	gene_id "MSTRG.36741"; transcript_id "MSTRG.36741.48"; exon_number "22";
chr11	StringTie	exon	125633163	125633351	1000	+	.	gene_id "MSTRG.36741"; transcript_id "MSTRG.36741.48"; exon_number "23";
chr11	StringTie	exon	125635429	125635533	1000	+	.	gene_id "MSTRG.36741"; transcript_id "MSTRG.36741.48"; exon_number "24";
chr11	StringTie	exon	125643792	125643900	1000	+	.	gene_id "MSTRG.36741"; transcript_id "MSTRG.36741.48"; exon_number "25";
chr11	StringTie	exon	125644091	125644268	1000	+	.	gene_id "MSTRG.36741"; transcript_id "MSTRG.36741.48"; exon_number "26";
chr11	StringTie	exon	125644512	125644643	1000	+	.	gene_id "MSTRG.36741"; transcript_id "MSTRG.36741.48"; exon_number "27";
chr11	StringTie	exon	125653746	125653847	1000	+	.	gene_id "MSTRG.36741"; transcript_id "MSTRG.36741.48"; exon_number "28";
chr11	StringTie	exon	125655225	125657227	1000	+	.	gene_id "MSTRG.36741"; transcript_id "MSTRG.36741.48"; exon_number "29";
chr11	StringTie	transcript	125592819	125677847	1000	+	.	gene_id "MSTRG.36741"; transcript_id "MSTRG.36741.49";
chr11	StringTie	exon	125592819	125592918	1000	+	.	gene_id "MSTRG.36741"; transcript_id "MSTRG.36741.49"; exon_number "1";
chr11	StringTie	exon	125595881	125596003	1000	+	.	gene_id "MSTRG.36741"; transcript_id "MSTRG.36741.49"; exon_number "2";
chr11	StringTie	exon	125597059	125597119	1000	+	.	gene_id "MSTRG.36741"; transcript_id "MSTRG.36741.49"; exon_number "3";
chr11	StringTie	exon	125602303	125602424	1000	+	.	gene_id "MSTRG.36741"; transcript_id "MSTRG.36741.49"; exon_number "4";
chr11	StringTie	exon	125602803	125602948	1000	+	.	gene_id "MSTRG.36741"; transcript_id "MSTRG.36741.49"; exon_number "5";
chr11	StringTie	exon	125604157	125604247	1000	+	.	gene_id "MSTRG.36741"; transcript_id "MSTRG.36741.49"; exon_number "6";
chr11	StringTie	exon	125605629	125605735	1000	+	.	gene_id "MSTRG.36741"; transcript_id "MSTRG.36741.49"; exon_number "7";
chr11	StringTie	exon	125606301	125606465	1000	+	.	gene_id "MSTRG.36741"; transcript_id "MSTRG.36741.49"; exon_number "8";
chr11	StringTie	exon	125608109	125608289	1000	+	.	gene_id "MSTRG.36741"; transcript_id "MSTRG.36741.49"; exon_number "9";
chr11	StringTie	exon	125609434	125609589	1000	+	.	gene_id "MSTRG.36741"; transcript_id "MSTRG.36741.49"; exon_number "10";
chr11	StringTie	exon	125611428	125611519	1000	+	.	gene_id "MSTRG.36741"; transcript_id "MSTRG.36741.49"; exon_number "11";
chr11	StringTie	exon	125612592	125612747	1000	+	.	gene_id "MSTRG.36741"; transcript_id "MSTRG.36741.49"; exon_number "12";
chr11	StringTie	exon	125612989	125613177	1000	+	.	gene_id "MSTRG.36741"; transcript_id "MSTRG.36741.49"; exon_number "13";
chr11	StringTie	exon	125614087	125614203	1000	+	.	gene_id "MSTRG.36741"; transcript_id "MSTRG.36741.49"; exon_number "14";
chr11	StringTie	exon	125614324	125614426	1000	+	.	gene_id "MSTRG.36741"; transcript_id "MSTRG.36741.49"; exon_number "15";
chr11	StringTie	exon	125618373	125618561	1000	+	.	gene_id "MSTRG.36741"; transcript_id "MSTRG.36741.49"; exon_number "16";
chr11	StringTie	exon	125620011	125620126	1000	+	.	gene_id "MSTRG.36741"; transcript_id "MSTRG.36741.49"; exon_number "17";
chr11	StringTie	exon	125620772	125626012	1000	+	.	gene_id "MSTRG.36741"; transcript_id "MSTRG.36741.49"; exon_number "18";
chr11	StringTie	exon	125626749	125626833	1000	+	.	gene_id "MSTRG.36741"; transcript_id "MSTRG.36741.49"; exon_number "19";
chr11	StringTie	exon	125627607	125627830	1000	+	.	gene_id "MSTRG.36741"; transcript_id "MSTRG.36741.49"; exon_number "20";
chr11	StringTie	exon	125629232	125629296	1000	+	.	gene_id "MSTRG.36741"; transcript_id "MSTRG.36741.49"; exon_number "21";
chr11	StringTie	exon	125629391	125629460	1000	+	.	gene_id "MSTRG.36741"; transcript_id "MSTRG.36741.49"; exon_number "22";
chr11	StringTie	exon	125633163	125633351	1000	+	.	gene_id "MSTRG.36741"; transcript_id "MSTRG.36741.49"; exon_number "23";
chr11	StringTie	exon	125635429	125635533	1000	+	.	gene_id "MSTRG.36741"; transcript_id "MSTRG.36741.49"; exon_number "24";
chr11	StringTie	exon	125637449	125637544	1000	+	.	gene_id "MSTRG.36741"; transcript_id "MSTRG.36741.49"; exon_number "25";
chr11	StringTie	exon	125643792	125643900	1000	+	.	gene_id "MSTRG.36741"; transcript_id "MSTRG.36741.49"; exon_number "26";
chr11	StringTie	exon	125644091	125644268	1000	+	.	gene_id "MSTRG.36741"; transcript_id "MSTRG.36741.49"; exon_number "27";
chr11	StringTie	exon	125644512	125644643	1000	+	.	gene_id "MSTRG.36741"; transcript_id "MSTRG.36741.49"; exon_number "28";
chr11	StringTie	exon	125653746	125653847	1000	+	.	gene_id "MSTRG.36741"; transcript_id "MSTRG.36741.49"; exon_number "29";
chr11	StringTie	exon	125655225	125656335	1000	+	.	gene_id "MSTRG.36741"; transcript_id "MSTRG.36741.49"; exon_number "30";
chr11	StringTie	exon	125675928	125676050	1000	+	.	gene_id "MSTRG.36741"; transcript_id "MSTRG.36741.49"; exon_number "31";
chr11	StringTie	exon	125677764	125677847	1000	+	.	gene_id "MSTRG.36741"; transcript_id "MSTRG.36741.49"; exon_number "32";
chr11	StringTie	transcript	125589025	125621363	1000	+	.	gene_id "MSTRG.36741"; transcript_id "MSTRG.36741.5";
chr11	StringTie	exon	125589025	125591887	1000	+	.	gene_id "MSTRG.36741"; transcript_id "MSTRG.36741.5"; exon_number "1";
chr11	StringTie	exon	125595881	125596003	1000	+	.	gene_id "MSTRG.36741"; transcript_id "MSTRG.36741.5"; exon_number "2";
chr11	StringTie	exon	125597059	125597119	1000	+	.	gene_id "MSTRG.36741"; transcript_id "MSTRG.36741.5"; exon_number "3";
chr11	StringTie	exon	125602303	125602424	1000	+	.	gene_id "MSTRG.36741"; transcript_id "MSTRG.36741.5"; exon_number "4";
chr11	StringTie	exon	125602803	125602948	1000	+	.	gene_id "MSTRG.36741"; transcript_id "MSTRG.36741.5"; exon_number "5";
chr11	StringTie	exon	125604157	125604247	1000	+	.	gene_id "MSTRG.36741"; transcript_id "MSTRG.36741.5"; exon_number "6";
chr11	StringTie	exon	125605629	125605735	1000	+	.	gene_id "MSTRG.36741"; transcript_id "MSTRG.36741.5"; exon_number "7";
chr11	StringTie	exon	125606301	125606465	1000	+	.	gene_id "MSTRG.36741"; transcript_id "MSTRG.36741.5"; exon_number "8";
chr11	StringTie	exon	125608109	125608289	1000	+	.	gene_id "MSTRG.36741"; transcript_id "MSTRG.36741.5"; exon_number "9";
chr11	StringTie	exon	125609434	125609589	1000	+	.	gene_id "MSTRG.36741"; transcript_id "MSTRG.36741.5"; exon_number "10";
chr11	StringTie	exon	125611298	125611519	1000	+	.	gene_id "MSTRG.36741"; transcript_id "MSTRG.36741.5"; exon_number "11";
chr11	StringTie	exon	125612592	125612747	1000	+	.	gene_id "MSTRG.36741"; transcript_id "MSTRG.36741.5"; exon_number "12";
chr11	StringTie	exon	125612989	125613177	1000	+	.	gene_id "MSTRG.36741"; transcript_id "MSTRG.36741.5"; exon_number "13";
chr11	StringTie	exon	125614087	125614203	1000	+	.	gene_id "MSTRG.36741"; transcript_id "MSTRG.36741.5"; exon_number "14";
chr11	StringTie	exon	125614324	125614426	1000	+	.	gene_id "MSTRG.36741"; transcript_id "MSTRG.36741.5"; exon_number "15";
chr11	StringTie	exon	125618373	125618561	1000	+	.	gene_id "MSTRG.36741"; transcript_id "MSTRG.36741.5"; exon_number "16";
chr11	StringTie	exon	125620011	125620126	1000	+	.	gene_id "MSTRG.36741"; transcript_id "MSTRG.36741.5"; exon_number "17";
chr11	StringTie	exon	125620772	125621363	1000	+	.	gene_id "MSTRG.36741"; transcript_id "MSTRG.36741.5"; exon_number "18";
chr11	StringTie	transcript	125592819	125676352	1000	+	.	gene_id "MSTRG.36741"; transcript_id "MSTRG.36741.50";
chr11	StringTie	exon	125592819	125592918	1000	+	.	gene_id "MSTRG.36741"; transcript_id "MSTRG.36741.50"; exon_number "1";
chr11	StringTie	exon	125595881	125596003	1000	+	.	gene_id "MSTRG.36741"; transcript_id "MSTRG.36741.50"; exon_number "2";
chr11	StringTie	exon	125597059	125597119	1000	+	.	gene_id "MSTRG.36741"; transcript_id "MSTRG.36741.50"; exon_number "3";
chr11	StringTie	exon	125602303	125602424	1000	+	.	gene_id "MSTRG.36741"; transcript_id "MSTRG.36741.50"; exon_number "4";
chr11	StringTie	exon	125602803	125602948	1000	+	.	gene_id "MSTRG.36741"; transcript_id "MSTRG.36741.50"; exon_number "5";
chr11	StringTie	exon	125604157	125604247	1000	+	.	gene_id "MSTRG.36741"; transcript_id "MSTRG.36741.50"; exon_number "6";
chr11	StringTie	exon	125605629	125605735	1000	+	.	gene_id "MSTRG.36741"; transcript_id "MSTRG.36741.50"; exon_number "7";
chr11	StringTie	exon	125606301	125606465	1000	+	.	gene_id "MSTRG.36741"; transcript_id "MSTRG.36741.50"; exon_number "8";
chr11	StringTie	exon	125608109	125608289	1000	+	.	gene_id "MSTRG.36741"; transcript_id "MSTRG.36741.50"; exon_number "9";
chr11	StringTie	exon	125609434	125609589	1000	+	.	gene_id "MSTRG.36741"; transcript_id "MSTRG.36741.50"; exon_number "10";
chr11	StringTie	exon	125611428	125611519	1000	+	.	gene_id "MSTRG.36741"; transcript_id "MSTRG.36741.50"; exon_number "11";
chr11	StringTie	exon	125612592	125612747	1000	+	.	gene_id "MSTRG.36741"; transcript_id "MSTRG.36741.50"; exon_number "12";
chr11	StringTie	exon	125612989	125613177	1000	+	.	gene_id "MSTRG.36741"; transcript_id "MSTRG.36741.50"; exon_number "13";
chr11	StringTie	exon	125614087	125614203	1000	+	.	gene_id "MSTRG.36741"; transcript_id "MSTRG.36741.50"; exon_number "14";
chr11	StringTie	exon	125614324	125614426	1000	+	.	gene_id "MSTRG.36741"; transcript_id "MSTRG.36741.50"; exon_number "15";
chr11	StringTie	exon	125618373	125618561	1000	+	.	gene_id "MSTRG.36741"; transcript_id "MSTRG.36741.50"; exon_number "16";
chr11	StringTie	exon	125620011	125620126	1000	+	.	gene_id "MSTRG.36741"; transcript_id "MSTRG.36741.50"; exon_number "17";
chr11	StringTie	exon	125620772	125621519	1000	+	.	gene_id "MSTRG.36741"; transcript_id "MSTRG.36741.50"; exon_number "18";
chr11	StringTie	exon	125623878	125623915	1000	+	.	gene_id "MSTRG.36741"; transcript_id "MSTRG.36741.50"; exon_number "19";
chr11	StringTie	exon	125624873	125626012	1000	+	.	gene_id "MSTRG.36741"; transcript_id "MSTRG.36741.50"; exon_number "20";
chr11	StringTie	exon	125626749	125626833	1000	+	.	gene_id "MSTRG.36741"; transcript_id "MSTRG.36741.50"; exon_number "21";
chr11	StringTie	exon	125627607	125627830	1000	+	.	gene_id "MSTRG.36741"; transcript_id "MSTRG.36741.50"; exon_number "22";
chr11	StringTie	exon	125629232	125629296	1000	+	.	gene_id "MSTRG.36741"; transcript_id "MSTRG.36741.50"; exon_number "23";
chr11	StringTie	exon	125629391	125629460	1000	+	.	gene_id "MSTRG.36741"; transcript_id "MSTRG.36741.50"; exon_number "24";
chr11	StringTie	exon	125633163	125633351	1000	+	.	gene_id "MSTRG.36741"; transcript_id "MSTRG.36741.50"; exon_number "25";
chr11	StringTie	exon	125635429	125635533	1000	+	.	gene_id "MSTRG.36741"; transcript_id "MSTRG.36741.50"; exon_number "26";
chr11	StringTie	exon	125637449	125637544	1000	+	.	gene_id "MSTRG.36741"; transcript_id "MSTRG.36741.50"; exon_number "27";
chr11	StringTie	exon	125643792	125643900	1000	+	.	gene_id "MSTRG.36741"; transcript_id "MSTRG.36741.50"; exon_number "28";
chr11	StringTie	exon	125644091	125644268	1000	+	.	gene_id "MSTRG.36741"; transcript_id "MSTRG.36741.50"; exon_number "29";
chr11	StringTie	exon	125644512	125644643	1000	+	.	gene_id "MSTRG.36741"; transcript_id "MSTRG.36741.50"; exon_number "30";
chr11	StringTie	exon	125653746	125653847	1000	+	.	gene_id "MSTRG.36741"; transcript_id "MSTRG.36741.50"; exon_number "31";
chr11	StringTie	exon	125655225	125656335	1000	+	.	gene_id "MSTRG.36741"; transcript_id "MSTRG.36741.50"; exon_number "32";
chr11	StringTie	exon	125675928	125676352	1000	+	.	gene_id "MSTRG.36741"; transcript_id "MSTRG.36741.50"; exon_number "33";
chr11	StringTie	transcript	125592822	125676356	1000	+	.	gene_id "MSTRG.36741"; transcript_id "MSTRG.36741.52";
chr11	StringTie	exon	125592822	125592918	1000	+	.	gene_id "MSTRG.36741"; transcript_id "MSTRG.36741.52"; exon_number "1";
chr11	StringTie	exon	125595881	125596003	1000	+	.	gene_id "MSTRG.36741"; transcript_id "MSTRG.36741.52"; exon_number "2";
chr11	StringTie	exon	125597059	125597119	1000	+	.	gene_id "MSTRG.36741"; transcript_id "MSTRG.36741.52"; exon_number "3";
chr11	StringTie	exon	125602303	125602424	1000	+	.	gene_id "MSTRG.36741"; transcript_id "MSTRG.36741.52"; exon_number "4";
chr11	StringTie	exon	125602803	125602948	1000	+	.	gene_id "MSTRG.36741"; transcript_id "MSTRG.36741.52"; exon_number "5";
chr11	StringTie	exon	125604157	125604247	1000	+	.	gene_id "MSTRG.36741"; transcript_id "MSTRG.36741.52"; exon_number "6";
chr11	StringTie	exon	125605629	125605735	1000	+	.	gene_id "MSTRG.36741"; transcript_id "MSTRG.36741.52"; exon_number "7";
chr11	StringTie	exon	125606301	125606465	1000	+	.	gene_id "MSTRG.36741"; transcript_id "MSTRG.36741.52"; exon_number "8";
chr11	StringTie	exon	125608109	125608243	1000	+	.	gene_id "MSTRG.36741"; transcript_id "MSTRG.36741.52"; exon_number "9";
chr11	StringTie	exon	125609434	125609589	1000	+	.	gene_id "MSTRG.36741"; transcript_id "MSTRG.36741.52"; exon_number "10";
chr11	StringTie	exon	125611428	125611519	1000	+	.	gene_id "MSTRG.36741"; transcript_id "MSTRG.36741.52"; exon_number "11";
chr11	StringTie	exon	125612592	125612747	1000	+	.	gene_id "MSTRG.36741"; transcript_id "MSTRG.36741.52"; exon_number "12";
chr11	StringTie	exon	125612989	125613177	1000	+	.	gene_id "MSTRG.36741"; transcript_id "MSTRG.36741.52"; exon_number "13";
chr11	StringTie	exon	125614087	125614203	1000	+	.	gene_id "MSTRG.36741"; transcript_id "MSTRG.36741.52"; exon_number "14";
chr11	StringTie	exon	125614324	125614426	1000	+	.	gene_id "MSTRG.36741"; transcript_id "MSTRG.36741.52"; exon_number "15";
chr11	StringTie	exon	125618373	125618561	1000	+	.	gene_id "MSTRG.36741"; transcript_id "MSTRG.36741.52"; exon_number "16";
chr11	StringTie	exon	125620011	125620126	1000	+	.	gene_id "MSTRG.36741"; transcript_id "MSTRG.36741.52"; exon_number "17";
chr11	StringTie	exon	125620772	125621519	1000	+	.	gene_id "MSTRG.36741"; transcript_id "MSTRG.36741.52"; exon_number "18";
chr11	StringTie	exon	125624873	125626642	1000	+	.	gene_id "MSTRG.36741"; transcript_id "MSTRG.36741.52"; exon_number "19";
chr11	StringTie	exon	125626749	125626833	1000	+	.	gene_id "MSTRG.36741"; transcript_id "MSTRG.36741.52"; exon_number "20";
chr11	StringTie	exon	125627607	125627830	1000	+	.	gene_id "MSTRG.36741"; transcript_id "MSTRG.36741.52"; exon_number "21";
chr11	StringTie	exon	125629232	125629296	1000	+	.	gene_id "MSTRG.36741"; transcript_id "MSTRG.36741.52"; exon_number "22";
chr11	StringTie	exon	125629391	125629460	1000	+	.	gene_id "MSTRG.36741"; transcript_id "MSTRG.36741.52"; exon_number "23";
chr11	StringTie	exon	125633163	125633351	1000	+	.	gene_id "MSTRG.36741"; transcript_id "MSTRG.36741.52"; exon_number "24";
chr11	StringTie	exon	125635429	125635533	1000	+	.	gene_id "MSTRG.36741"; transcript_id "MSTRG.36741.52"; exon_number "25";
chr11	StringTie	exon	125637449	125637544	1000	+	.	gene_id "MSTRG.36741"; transcript_id "MSTRG.36741.52"; exon_number "26";
chr11	StringTie	exon	125643792	125643900	1000	+	.	gene_id "MSTRG.36741"; transcript_id "MSTRG.36741.52"; exon_number "27";
chr11	StringTie	exon	125644091	125644268	1000	+	.	gene_id "MSTRG.36741"; transcript_id "MSTRG.36741.52"; exon_number "28";
chr11	StringTie	exon	125644512	125644643	1000	+	.	gene_id "MSTRG.36741"; transcript_id "MSTRG.36741.52"; exon_number "29";
chr11	StringTie	exon	125653746	125653847	1000	+	.	gene_id "MSTRG.36741"; transcript_id "MSTRG.36741.52"; exon_number "30";
chr11	StringTie	exon	125655225	125656335	1000	+	.	gene_id "MSTRG.36741"; transcript_id "MSTRG.36741.52"; exon_number "31";
chr11	StringTie	exon	125675928	125676356	1000	+	.	gene_id "MSTRG.36741"; transcript_id "MSTRG.36741.52"; exon_number "32";
chr11	StringTie	transcript	125592824	125676344	1000	+	.	gene_id "MSTRG.36741"; transcript_id "MSTRG.36741.53";
chr11	StringTie	exon	125592824	125592918	1000	+	.	gene_id "MSTRG.36741"; transcript_id "MSTRG.36741.53"; exon_number "1";
chr11	StringTie	exon	125597059	125597119	1000	+	.	gene_id "MSTRG.36741"; transcript_id "MSTRG.36741.53"; exon_number "2";
chr11	StringTie	exon	125602303	125602424	1000	+	.	gene_id "MSTRG.36741"; transcript_id "MSTRG.36741.53"; exon_number "3";
chr11	StringTie	exon	125602803	125602948	1000	+	.	gene_id "MSTRG.36741"; transcript_id "MSTRG.36741.53"; exon_number "4";
chr11	StringTie	exon	125604157	125604247	1000	+	.	gene_id "MSTRG.36741"; transcript_id "MSTRG.36741.53"; exon_number "5";
chr11	StringTie	exon	125605629	125605735	1000	+	.	gene_id "MSTRG.36741"; transcript_id "MSTRG.36741.53"; exon_number "6";
chr11	StringTie	exon	125606301	125606465	1000	+	.	gene_id "MSTRG.36741"; transcript_id "MSTRG.36741.53"; exon_number "7";
chr11	StringTie	exon	125608109	125608289	1000	+	.	gene_id "MSTRG.36741"; transcript_id "MSTRG.36741.53"; exon_number "8";
chr11	StringTie	exon	125609434	125609589	1000	+	.	gene_id "MSTRG.36741"; transcript_id "MSTRG.36741.53"; exon_number "9";
chr11	StringTie	exon	125611428	125611519	1000	+	.	gene_id "MSTRG.36741"; transcript_id "MSTRG.36741.53"; exon_number "10";
chr11	StringTie	exon	125612592	125612747	1000	+	.	gene_id "MSTRG.36741"; transcript_id "MSTRG.36741.53"; exon_number "11";
chr11	StringTie	exon	125612989	125613177	1000	+	.	gene_id "MSTRG.36741"; transcript_id "MSTRG.36741.53"; exon_number "12";
chr11	StringTie	exon	125614087	125614203	1000	+	.	gene_id "MSTRG.36741"; transcript_id "MSTRG.36741.53"; exon_number "13";
chr11	StringTie	exon	125614324	125614426	1000	+	.	gene_id "MSTRG.36741"; transcript_id "MSTRG.36741.53"; exon_number "14";
chr11	StringTie	exon	125618373	125618561	1000	+	.	gene_id "MSTRG.36741"; transcript_id "MSTRG.36741.53"; exon_number "15";
chr11	StringTie	exon	125620011	125620126	1000	+	.	gene_id "MSTRG.36741"; transcript_id "MSTRG.36741.53"; exon_number "16";
chr11	StringTie	exon	125620772	125622337	1000	+	.	gene_id "MSTRG.36741"; transcript_id "MSTRG.36741.53"; exon_number "17";
chr11	StringTie	exon	125623878	125623915	1000	+	.	gene_id "MSTRG.36741"; transcript_id "MSTRG.36741.53"; exon_number "18";
chr11	StringTie	exon	125624873	125626642	1000	+	.	gene_id "MSTRG.36741"; transcript_id "MSTRG.36741.53"; exon_number "19";
chr11	StringTie	exon	125626749	125626833	1000	+	.	gene_id "MSTRG.36741"; transcript_id "MSTRG.36741.53"; exon_number "20";
chr11	StringTie	exon	125627607	125627830	1000	+	.	gene_id "MSTRG.36741"; transcript_id "MSTRG.36741.53"; exon_number "21";
chr11	StringTie	exon	125629232	125629296	1000	+	.	gene_id "MSTRG.36741"; transcript_id "MSTRG.36741.53"; exon_number "22";
chr11	StringTie	exon	125629391	125629460	1000	+	.	gene_id "MSTRG.36741"; transcript_id "MSTRG.36741.53"; exon_number "23";
chr11	StringTie	exon	125633163	125633351	1000	+	.	gene_id "MSTRG.36741"; transcript_id "MSTRG.36741.53"; exon_number "24";
chr11	StringTie	exon	125635429	125635533	1000	+	.	gene_id "MSTRG.36741"; transcript_id "MSTRG.36741.53"; exon_number "25";
chr11	StringTie	exon	125637449	125637544	1000	+	.	gene_id "MSTRG.36741"; transcript_id "MSTRG.36741.53"; exon_number "26";
chr11	StringTie	exon	125643792	125643900	1000	+	.	gene_id "MSTRG.36741"; transcript_id "MSTRG.36741.53"; exon_number "27";
chr11	StringTie	exon	125644091	125644268	1000	+	.	gene_id "MSTRG.36741"; transcript_id "MSTRG.36741.53"; exon_number "28";
chr11	StringTie	exon	125644512	125644643	1000	+	.	gene_id "MSTRG.36741"; transcript_id "MSTRG.36741.53"; exon_number "29";
chr11	StringTie	exon	125653746	125653847	1000	+	.	gene_id "MSTRG.36741"; transcript_id "MSTRG.36741.53"; exon_number "30";
chr11	StringTie	exon	125655225	125655347	1000	+	.	gene_id "MSTRG.36741"; transcript_id "MSTRG.36741.53"; exon_number "31";
chr11	StringTie	exon	125675928	125676344	1000	+	.	gene_id "MSTRG.36741"; transcript_id "MSTRG.36741.53"; exon_number "32";
chr11	StringTie	transcript	125592827	125676255	1000	+	.	gene_id "MSTRG.36741"; transcript_id "MSTRG.36741.54";
chr11	StringTie	exon	125592827	125592918	1000	+	.	gene_id "MSTRG.36741"; transcript_id "MSTRG.36741.54"; exon_number "1";
chr11	StringTie	exon	125593638	125593725	1000	+	.	gene_id "MSTRG.36741"; transcript_id "MSTRG.36741.54"; exon_number "2";
chr11	StringTie	exon	125595881	125596003	1000	+	.	gene_id "MSTRG.36741"; transcript_id "MSTRG.36741.54"; exon_number "3";
chr11	StringTie	exon	125597059	125597119	1000	+	.	gene_id "MSTRG.36741"; transcript_id "MSTRG.36741.54"; exon_number "4";
chr11	StringTie	exon	125602303	125602424	1000	+	.	gene_id "MSTRG.36741"; transcript_id "MSTRG.36741.54"; exon_number "5";
chr11	StringTie	exon	125602803	125602948	1000	+	.	gene_id "MSTRG.36741"; transcript_id "MSTRG.36741.54"; exon_number "6";
chr11	StringTie	exon	125604157	125604247	1000	+	.	gene_id "MSTRG.36741"; transcript_id "MSTRG.36741.54"; exon_number "7";
chr11	StringTie	exon	125605629	125605735	1000	+	.	gene_id "MSTRG.36741"; transcript_id "MSTRG.36741.54"; exon_number "8";
chr11	StringTie	exon	125606301	125606465	1000	+	.	gene_id "MSTRG.36741"; transcript_id "MSTRG.36741.54"; exon_number "9";
chr11	StringTie	exon	125608109	125608289	1000	+	.	gene_id "MSTRG.36741"; transcript_id "MSTRG.36741.54"; exon_number "10";
chr11	StringTie	exon	125609434	125609589	1000	+	.	gene_id "MSTRG.36741"; transcript_id "MSTRG.36741.54"; exon_number "11";
chr11	StringTie	exon	125611428	125611519	1000	+	.	gene_id "MSTRG.36741"; transcript_id "MSTRG.36741.54"; exon_number "12";
chr11	StringTie	exon	125612592	125612747	1000	+	.	gene_id "MSTRG.36741"; transcript_id "MSTRG.36741.54"; exon_number "13";
chr11	StringTie	exon	125612989	125613177	1000	+	.	gene_id "MSTRG.36741"; transcript_id "MSTRG.36741.54"; exon_number "14";
chr11	StringTie	exon	125614087	125614203	1000	+	.	gene_id "MSTRG.36741"; transcript_id "MSTRG.36741.54"; exon_number "15";
chr11	StringTie	exon	125614324	125614426	1000	+	.	gene_id "MSTRG.36741"; transcript_id "MSTRG.36741.54"; exon_number "16";
chr11	StringTie	exon	125618373	125618561	1000	+	.	gene_id "MSTRG.36741"; transcript_id "MSTRG.36741.54"; exon_number "17";
chr11	StringTie	exon	125620011	125620126	1000	+	.	gene_id "MSTRG.36741"; transcript_id "MSTRG.36741.54"; exon_number "18";
chr11	StringTie	exon	125620772	125622337	1000	+	.	gene_id "MSTRG.36741"; transcript_id "MSTRG.36741.54"; exon_number "19";
chr11	StringTie	exon	125623878	125623915	1000	+	.	gene_id "MSTRG.36741"; transcript_id "MSTRG.36741.54"; exon_number "20";
chr11	StringTie	exon	125624873	125626012	1000	+	.	gene_id "MSTRG.36741"; transcript_id "MSTRG.36741.54"; exon_number "21";
chr11	StringTie	exon	125626749	125626833	1000	+	.	gene_id "MSTRG.36741"; transcript_id "MSTRG.36741.54"; exon_number "22";
chr11	StringTie	exon	125627607	125627830	1000	+	.	gene_id "MSTRG.36741"; transcript_id "MSTRG.36741.54"; exon_number "23";
chr11	StringTie	exon	125629232	125629296	1000	+	.	gene_id "MSTRG.36741"; transcript_id "MSTRG.36741.54"; exon_number "24";
chr11	StringTie	exon	125629391	125629460	1000	+	.	gene_id "MSTRG.36741"; transcript_id "MSTRG.36741.54"; exon_number "25";
chr11	StringTie	exon	125633163	125633351	1000	+	.	gene_id "MSTRG.36741"; transcript_id "MSTRG.36741.54"; exon_number "26";
chr11	StringTie	exon	125635429	125635533	1000	+	.	gene_id "MSTRG.36741"; transcript_id "MSTRG.36741.54"; exon_number "27";
chr11	StringTie	exon	125637449	125637544	1000	+	.	gene_id "MSTRG.36741"; transcript_id "MSTRG.36741.54"; exon_number "28";
chr11	StringTie	exon	125643792	125643900	1000	+	.	gene_id "MSTRG.36741"; transcript_id "MSTRG.36741.54"; exon_number "29";
chr11	StringTie	exon	125644091	125644268	1000	+	.	gene_id "MSTRG.36741"; transcript_id "MSTRG.36741.54"; exon_number "30";
chr11	StringTie	exon	125644512	125644643	1000	+	.	gene_id "MSTRG.36741"; transcript_id "MSTRG.36741.54"; exon_number "31";
chr11	StringTie	exon	125653746	125653847	1000	+	.	gene_id "MSTRG.36741"; transcript_id "MSTRG.36741.54"; exon_number "32";
chr11	StringTie	exon	125655225	125656335	1000	+	.	gene_id "MSTRG.36741"; transcript_id "MSTRG.36741.54"; exon_number "33";
chr11	StringTie	exon	125675928	125676255	1000	+	.	gene_id "MSTRG.36741"; transcript_id "MSTRG.36741.54"; exon_number "34";
chr11	StringTie	transcript	125592829	125676255	1000	+	.	gene_id "MSTRG.36741"; transcript_id "MSTRG.36741.55";
chr11	StringTie	exon	125592829	125592918	1000	+	.	gene_id "MSTRG.36741"; transcript_id "MSTRG.36741.55"; exon_number "1";
chr11	StringTie	exon	125593638	125593725	1000	+	.	gene_id "MSTRG.36741"; transcript_id "MSTRG.36741.55"; exon_number "2";
chr11	StringTie	exon	125595881	125596003	1000	+	.	gene_id "MSTRG.36741"; transcript_id "MSTRG.36741.55"; exon_number "3";
chr11	StringTie	exon	125597059	125597119	1000	+	.	gene_id "MSTRG.36741"; transcript_id "MSTRG.36741.55"; exon_number "4";
chr11	StringTie	exon	125602303	125602424	1000	+	.	gene_id "MSTRG.36741"; transcript_id "MSTRG.36741.55"; exon_number "5";
chr11	StringTie	exon	125602803	125602948	1000	+	.	gene_id "MSTRG.36741"; transcript_id "MSTRG.36741.55"; exon_number "6";
chr11	StringTie	exon	125604157	125604247	1000	+	.	gene_id "MSTRG.36741"; transcript_id "MSTRG.36741.55"; exon_number "7";
chr11	StringTie	exon	125605629	125605735	1000	+	.	gene_id "MSTRG.36741"; transcript_id "MSTRG.36741.55"; exon_number "8";
chr11	StringTie	exon	125606301	125606465	1000	+	.	gene_id "MSTRG.36741"; transcript_id "MSTRG.36741.55"; exon_number "9";
chr11	StringTie	exon	125608109	125609589	1000	+	.	gene_id "MSTRG.36741"; transcript_id "MSTRG.36741.55"; exon_number "10";
chr11	StringTie	exon	125611428	125611519	1000	+	.	gene_id "MSTRG.36741"; transcript_id "MSTRG.36741.55"; exon_number "11";
chr11	StringTie	exon	125612592	125612747	1000	+	.	gene_id "MSTRG.36741"; transcript_id "MSTRG.36741.55"; exon_number "12";
chr11	StringTie	exon	125612989	125613177	1000	+	.	gene_id "MSTRG.36741"; transcript_id "MSTRG.36741.55"; exon_number "13";
chr11	StringTie	exon	125614087	125614203	1000	+	.	gene_id "MSTRG.36741"; transcript_id "MSTRG.36741.55"; exon_number "14";
chr11	StringTie	exon	125614324	125614426	1000	+	.	gene_id "MSTRG.36741"; transcript_id "MSTRG.36741.55"; exon_number "15";
chr11	StringTie	exon	125618373	125618561	1000	+	.	gene_id "MSTRG.36741"; transcript_id "MSTRG.36741.55"; exon_number "16";
chr11	StringTie	exon	125620011	125620126	1000	+	.	gene_id "MSTRG.36741"; transcript_id "MSTRG.36741.55"; exon_number "17";
chr11	StringTie	exon	125620772	125621519	1000	+	.	gene_id "MSTRG.36741"; transcript_id "MSTRG.36741.55"; exon_number "18";
chr11	StringTie	exon	125624873	125626012	1000	+	.	gene_id "MSTRG.36741"; transcript_id "MSTRG.36741.55"; exon_number "19";
chr11	StringTie	exon	125626749	125626833	1000	+	.	gene_id "MSTRG.36741"; transcript_id "MSTRG.36741.55"; exon_number "20";
chr11	StringTie	exon	125629232	125629296	1000	+	.	gene_id "MSTRG.36741"; transcript_id "MSTRG.36741.55"; exon_number "21";
chr11	StringTie	exon	125629391	125629460	1000	+	.	gene_id "MSTRG.36741"; transcript_id "MSTRG.36741.55"; exon_number "22";
chr11	StringTie	exon	125633163	125633351	1000	+	.	gene_id "MSTRG.36741"; transcript_id "MSTRG.36741.55"; exon_number "23";
chr11	StringTie	exon	125635429	125635533	1000	+	.	gene_id "MSTRG.36741"; transcript_id "MSTRG.36741.55"; exon_number "24";
chr11	StringTie	exon	125637449	125637544	1000	+	.	gene_id "MSTRG.36741"; transcript_id "MSTRG.36741.55"; exon_number "25";
chr11	StringTie	exon	125643792	125643900	1000	+	.	gene_id "MSTRG.36741"; transcript_id "MSTRG.36741.55"; exon_number "26";
chr11	StringTie	exon	125644091	125644268	1000	+	.	gene_id "MSTRG.36741"; transcript_id "MSTRG.36741.55"; exon_number "27";
chr11	StringTie	exon	125644512	125644643	1000	+	.	gene_id "MSTRG.36741"; transcript_id "MSTRG.36741.55"; exon_number "28";
chr11	StringTie	exon	125653746	125653847	1000	+	.	gene_id "MSTRG.36741"; transcript_id "MSTRG.36741.55"; exon_number "29";
chr11	StringTie	exon	125655225	125655347	1000	+	.	gene_id "MSTRG.36741"; transcript_id "MSTRG.36741.55"; exon_number "30";
chr11	StringTie	exon	125656206	125656335	1000	+	.	gene_id "MSTRG.36741"; transcript_id "MSTRG.36741.55"; exon_number "31";
chr11	StringTie	exon	125675928	125676255	1000	+	.	gene_id "MSTRG.36741"; transcript_id "MSTRG.36741.55"; exon_number "32";
chr11	StringTie	transcript	125592829	125622769	1000	+	.	gene_id "MSTRG.36741"; transcript_id "MSTRG.36741.56";
chr11	StringTie	exon	125592829	125592958	1000	+	.	gene_id "MSTRG.36741"; transcript_id "MSTRG.36741.56"; exon_number "1";
chr11	StringTie	exon	125593638	125593725	1000	+	.	gene_id "MSTRG.36741"; transcript_id "MSTRG.36741.56"; exon_number "2";
chr11	StringTie	exon	125595881	125596003	1000	+	.	gene_id "MSTRG.36741"; transcript_id "MSTRG.36741.56"; exon_number "3";
chr11	StringTie	exon	125597059	125597119	1000	+	.	gene_id "MSTRG.36741"; transcript_id "MSTRG.36741.56"; exon_number "4";
chr11	StringTie	exon	125602303	125602424	1000	+	.	gene_id "MSTRG.36741"; transcript_id "MSTRG.36741.56"; exon_number "5";
chr11	StringTie	exon	125602803	125602948	1000	+	.	gene_id "MSTRG.36741"; transcript_id "MSTRG.36741.56"; exon_number "6";
chr11	StringTie	exon	125604157	125604247	1000	+	.	gene_id "MSTRG.36741"; transcript_id "MSTRG.36741.56"; exon_number "7";
chr11	StringTie	exon	125605629	125605735	1000	+	.	gene_id "MSTRG.36741"; transcript_id "MSTRG.36741.56"; exon_number "8";
chr11	StringTie	exon	125606301	125606465	1000	+	.	gene_id "MSTRG.36741"; transcript_id "MSTRG.36741.56"; exon_number "9";
chr11	StringTie	exon	125608109	125608289	1000	+	.	gene_id "MSTRG.36741"; transcript_id "MSTRG.36741.56"; exon_number "10";
chr11	StringTie	exon	125609434	125609589	1000	+	.	gene_id "MSTRG.36741"; transcript_id "MSTRG.36741.56"; exon_number "11";
chr11	StringTie	exon	125611428	125611513	1000	+	.	gene_id "MSTRG.36741"; transcript_id "MSTRG.36741.56"; exon_number "12";
chr11	StringTie	exon	125612592	125612747	1000	+	.	gene_id "MSTRG.36741"; transcript_id "MSTRG.36741.56"; exon_number "13";
chr11	StringTie	exon	125612989	125613177	1000	+	.	gene_id "MSTRG.36741"; transcript_id "MSTRG.36741.56"; exon_number "14";
chr11	StringTie	exon	125614087	125614203	1000	+	.	gene_id "MSTRG.36741"; transcript_id "MSTRG.36741.56"; exon_number "15";
chr11	StringTie	exon	125614324	125614426	1000	+	.	gene_id "MSTRG.36741"; transcript_id "MSTRG.36741.56"; exon_number "16";
chr11	StringTie	exon	125618373	125618561	1000	+	.	gene_id "MSTRG.36741"; transcript_id "MSTRG.36741.56"; exon_number "17";
chr11	StringTie	exon	125620011	125620126	1000	+	.	gene_id "MSTRG.36741"; transcript_id "MSTRG.36741.56"; exon_number "18";
chr11	StringTie	exon	125620772	125622769	1000	+	.	gene_id "MSTRG.36741"; transcript_id "MSTRG.36741.56"; exon_number "19";
chr11	StringTie	transcript	125592829	125676231	1000	+	.	gene_id "MSTRG.36741"; transcript_id "MSTRG.36741.57";
chr11	StringTie	exon	125592829	125592918	1000	+	.	gene_id "MSTRG.36741"; transcript_id "MSTRG.36741.57"; exon_number "1";
chr11	StringTie	exon	125595881	125596003	1000	+	.	gene_id "MSTRG.36741"; transcript_id "MSTRG.36741.57"; exon_number "2";
chr11	StringTie	exon	125597059	125597119	1000	+	.	gene_id "MSTRG.36741"; transcript_id "MSTRG.36741.57"; exon_number "3";
chr11	StringTie	exon	125602303	125602424	1000	+	.	gene_id "MSTRG.36741"; transcript_id "MSTRG.36741.57"; exon_number "4";
chr11	StringTie	exon	125602803	125602948	1000	+	.	gene_id "MSTRG.36741"; transcript_id "MSTRG.36741.57"; exon_number "5";
chr11	StringTie	exon	125604157	125604247	1000	+	.	gene_id "MSTRG.36741"; transcript_id "MSTRG.36741.57"; exon_number "6";
chr11	StringTie	exon	125605629	125605735	1000	+	.	gene_id "MSTRG.36741"; transcript_id "MSTRG.36741.57"; exon_number "7";
chr11	StringTie	exon	125606301	125606465	1000	+	.	gene_id "MSTRG.36741"; transcript_id "MSTRG.36741.57"; exon_number "8";
chr11	StringTie	exon	125608109	125608243	1000	+	.	gene_id "MSTRG.36741"; transcript_id "MSTRG.36741.57"; exon_number "9";
chr11	StringTie	exon	125609434	125609589	1000	+	.	gene_id "MSTRG.36741"; transcript_id "MSTRG.36741.57"; exon_number "10";
chr11	StringTie	exon	125611428	125611519	1000	+	.	gene_id "MSTRG.36741"; transcript_id "MSTRG.36741.57"; exon_number "11";
chr11	StringTie	exon	125612592	125612747	1000	+	.	gene_id "MSTRG.36741"; transcript_id "MSTRG.36741.57"; exon_number "12";
chr11	StringTie	exon	125612989	125613177	1000	+	.	gene_id "MSTRG.36741"; transcript_id "MSTRG.36741.57"; exon_number "13";
chr11	StringTie	exon	125614087	125614203	1000	+	.	gene_id "MSTRG.36741"; transcript_id "MSTRG.36741.57"; exon_number "14";
chr11	StringTie	exon	125614324	125614426	1000	+	.	gene_id "MSTRG.36741"; transcript_id "MSTRG.36741.57"; exon_number "15";
chr11	StringTie	exon	125618373	125618561	1000	+	.	gene_id "MSTRG.36741"; transcript_id "MSTRG.36741.57"; exon_number "16";
chr11	StringTie	exon	125620011	125620126	1000	+	.	gene_id "MSTRG.36741"; transcript_id "MSTRG.36741.57"; exon_number "17";
chr11	StringTie	exon	125620772	125622337	1000	+	.	gene_id "MSTRG.36741"; transcript_id "MSTRG.36741.57"; exon_number "18";
chr11	StringTie	exon	125623878	125624056	1000	+	.	gene_id "MSTRG.36741"; transcript_id "MSTRG.36741.57"; exon_number "19";
chr11	StringTie	exon	125624873	125626012	1000	+	.	gene_id "MSTRG.36741"; transcript_id "MSTRG.36741.57"; exon_number "20";
chr11	StringTie	exon	125626749	125626833	1000	+	.	gene_id "MSTRG.36741"; transcript_id "MSTRG.36741.57"; exon_number "21";
chr11	StringTie	exon	125627607	125627830	1000	+	.	gene_id "MSTRG.36741"; transcript_id "MSTRG.36741.57"; exon_number "22";
chr11	StringTie	exon	125629232	125629296	1000	+	.	gene_id "MSTRG.36741"; transcript_id "MSTRG.36741.57"; exon_number "23";
chr11	StringTie	exon	125629391	125629460	1000	+	.	gene_id "MSTRG.36741"; transcript_id "MSTRG.36741.57"; exon_number "24";
chr11	StringTie	exon	125633163	125633351	1000	+	.	gene_id "MSTRG.36741"; transcript_id "MSTRG.36741.57"; exon_number "25";
chr11	StringTie	exon	125635429	125635533	1000	+	.	gene_id "MSTRG.36741"; transcript_id "MSTRG.36741.57"; exon_number "26";
chr11	StringTie	exon	125637449	125637544	1000	+	.	gene_id "MSTRG.36741"; transcript_id "MSTRG.36741.57"; exon_number "27";
chr11	StringTie	exon	125643792	125643900	1000	+	.	gene_id "MSTRG.36741"; transcript_id "MSTRG.36741.57"; exon_number "28";
chr11	StringTie	exon	125644091	125644268	1000	+	.	gene_id "MSTRG.36741"; transcript_id "MSTRG.36741.57"; exon_number "29";
chr11	StringTie	exon	125644512	125644643	1000	+	.	gene_id "MSTRG.36741"; transcript_id "MSTRG.36741.57"; exon_number "30";
chr11	StringTie	exon	125653746	125653847	1000	+	.	gene_id "MSTRG.36741"; transcript_id "MSTRG.36741.57"; exon_number "31";
chr11	StringTie	exon	125655225	125656335	1000	+	.	gene_id "MSTRG.36741"; transcript_id "MSTRG.36741.57"; exon_number "32";
chr11	StringTie	exon	125675928	125676231	1000	+	.	gene_id "MSTRG.36741"; transcript_id "MSTRG.36741.57"; exon_number "33";
chr11	StringTie	transcript	125592829	125676352	1000	+	.	gene_id "MSTRG.36741"; transcript_id "MSTRG.36741.58";
chr11	StringTie	exon	125592829	125592918	1000	+	.	gene_id "MSTRG.36741"; transcript_id "MSTRG.36741.58"; exon_number "1";
chr11	StringTie	exon	125595881	125596003	1000	+	.	gene_id "MSTRG.36741"; transcript_id "MSTRG.36741.58"; exon_number "2";
chr11	StringTie	exon	125597059	125597119	1000	+	.	gene_id "MSTRG.36741"; transcript_id "MSTRG.36741.58"; exon_number "3";
chr11	StringTie	exon	125602303	125602424	1000	+	.	gene_id "MSTRG.36741"; transcript_id "MSTRG.36741.58"; exon_number "4";
chr11	StringTie	exon	125602803	125602948	1000	+	.	gene_id "MSTRG.36741"; transcript_id "MSTRG.36741.58"; exon_number "5";
chr11	StringTie	exon	125604157	125604247	1000	+	.	gene_id "MSTRG.36741"; transcript_id "MSTRG.36741.58"; exon_number "6";
chr11	StringTie	exon	125605629	125605735	1000	+	.	gene_id "MSTRG.36741"; transcript_id "MSTRG.36741.58"; exon_number "7";
chr11	StringTie	exon	125606301	125606465	1000	+	.	gene_id "MSTRG.36741"; transcript_id "MSTRG.36741.58"; exon_number "8";
chr11	StringTie	exon	125608109	125608243	1000	+	.	gene_id "MSTRG.36741"; transcript_id "MSTRG.36741.58"; exon_number "9";
chr11	StringTie	exon	125609434	125609589	1000	+	.	gene_id "MSTRG.36741"; transcript_id "MSTRG.36741.58"; exon_number "10";
chr11	StringTie	exon	125611428	125611519	1000	+	.	gene_id "MSTRG.36741"; transcript_id "MSTRG.36741.58"; exon_number "11";
chr11	StringTie	exon	125612592	125612747	1000	+	.	gene_id "MSTRG.36741"; transcript_id "MSTRG.36741.58"; exon_number "12";
chr11	StringTie	exon	125612989	125613177	1000	+	.	gene_id "MSTRG.36741"; transcript_id "MSTRG.36741.58"; exon_number "13";
chr11	StringTie	exon	125614087	125614203	1000	+	.	gene_id "MSTRG.36741"; transcript_id "MSTRG.36741.58"; exon_number "14";
chr11	StringTie	exon	125614324	125614426	1000	+	.	gene_id "MSTRG.36741"; transcript_id "MSTRG.36741.58"; exon_number "15";
chr11	StringTie	exon	125618373	125618561	1000	+	.	gene_id "MSTRG.36741"; transcript_id "MSTRG.36741.58"; exon_number "16";
chr11	StringTie	exon	125620011	125620126	1000	+	.	gene_id "MSTRG.36741"; transcript_id "MSTRG.36741.58"; exon_number "17";
chr11	StringTie	exon	125620772	125621519	1000	+	.	gene_id "MSTRG.36741"; transcript_id "MSTRG.36741.58"; exon_number "18";
chr11	StringTie	exon	125623878	125626012	1000	+	.	gene_id "MSTRG.36741"; transcript_id "MSTRG.36741.58"; exon_number "19";
chr11	StringTie	exon	125626749	125626833	1000	+	.	gene_id "MSTRG.36741"; transcript_id "MSTRG.36741.58"; exon_number "20";
chr11	StringTie	exon	125627607	125627830	1000	+	.	gene_id "MSTRG.36741"; transcript_id "MSTRG.36741.58"; exon_number "21";
chr11	StringTie	exon	125629232	125629296	1000	+	.	gene_id "MSTRG.36741"; transcript_id "MSTRG.36741.58"; exon_number "22";
chr11	StringTie	exon	125629391	125629460	1000	+	.	gene_id "MSTRG.36741"; transcript_id "MSTRG.36741.58"; exon_number "23";
chr11	StringTie	exon	125633163	125633351	1000	+	.	gene_id "MSTRG.36741"; transcript_id "MSTRG.36741.58"; exon_number "24";
chr11	StringTie	exon	125635429	125635533	1000	+	.	gene_id "MSTRG.36741"; transcript_id "MSTRG.36741.58"; exon_number "25";
chr11	StringTie	exon	125637449	125637544	1000	+	.	gene_id "MSTRG.36741"; transcript_id "MSTRG.36741.58"; exon_number "26";
chr11	StringTie	exon	125643792	125643900	1000	+	.	gene_id "MSTRG.36741"; transcript_id "MSTRG.36741.58"; exon_number "27";
chr11	StringTie	exon	125644091	125644268	1000	+	.	gene_id "MSTRG.36741"; transcript_id "MSTRG.36741.58"; exon_number "28";
chr11	StringTie	exon	125644512	125644643	1000	+	.	gene_id "MSTRG.36741"; transcript_id "MSTRG.36741.58"; exon_number "29";
chr11	StringTie	exon	125653746	125653847	1000	+	.	gene_id "MSTRG.36741"; transcript_id "MSTRG.36741.58"; exon_number "30";
chr11	StringTie	exon	125655225	125655347	1000	+	.	gene_id "MSTRG.36741"; transcript_id "MSTRG.36741.58"; exon_number "31";
chr11	StringTie	exon	125656206	125656335	1000	+	.	gene_id "MSTRG.36741"; transcript_id "MSTRG.36741.58"; exon_number "32";
chr11	StringTie	exon	125675928	125676352	1000	+	.	gene_id "MSTRG.36741"; transcript_id "MSTRG.36741.58"; exon_number "33";
chr11	StringTie	transcript	125592832	125676264	1000	+	.	gene_id "MSTRG.36741"; transcript_id "MSTRG.36741.59";
chr11	StringTie	exon	125592832	125592918	1000	+	.	gene_id "MSTRG.36741"; transcript_id "MSTRG.36741.59"; exon_number "1";
chr11	StringTie	exon	125595881	125596003	1000	+	.	gene_id "MSTRG.36741"; transcript_id "MSTRG.36741.59"; exon_number "2";
chr11	StringTie	exon	125597059	125597119	1000	+	.	gene_id "MSTRG.36741"; transcript_id "MSTRG.36741.59"; exon_number "3";
chr11	StringTie	exon	125602303	125602424	1000	+	.	gene_id "MSTRG.36741"; transcript_id "MSTRG.36741.59"; exon_number "4";
chr11	StringTie	exon	125602803	125602948	1000	+	.	gene_id "MSTRG.36741"; transcript_id "MSTRG.36741.59"; exon_number "5";
chr11	StringTie	exon	125604157	125604247	1000	+	.	gene_id "MSTRG.36741"; transcript_id "MSTRG.36741.59"; exon_number "6";
chr11	StringTie	exon	125605629	125605735	1000	+	.	gene_id "MSTRG.36741"; transcript_id "MSTRG.36741.59"; exon_number "7";
chr11	StringTie	exon	125606301	125606465	1000	+	.	gene_id "MSTRG.36741"; transcript_id "MSTRG.36741.59"; exon_number "8";
chr11	StringTie	exon	125608109	125608289	1000	+	.	gene_id "MSTRG.36741"; transcript_id "MSTRG.36741.59"; exon_number "9";
chr11	StringTie	exon	125609434	125609780	1000	+	.	gene_id "MSTRG.36741"; transcript_id "MSTRG.36741.59"; exon_number "10";
chr11	StringTie	exon	125611428	125611519	1000	+	.	gene_id "MSTRG.36741"; transcript_id "MSTRG.36741.59"; exon_number "11";
chr11	StringTie	exon	125612592	125612747	1000	+	.	gene_id "MSTRG.36741"; transcript_id "MSTRG.36741.59"; exon_number "12";
chr11	StringTie	exon	125612989	125613177	1000	+	.	gene_id "MSTRG.36741"; transcript_id "MSTRG.36741.59"; exon_number "13";
chr11	StringTie	exon	125614087	125614203	1000	+	.	gene_id "MSTRG.36741"; transcript_id "MSTRG.36741.59"; exon_number "14";
chr11	StringTie	exon	125614324	125614426	1000	+	.	gene_id "MSTRG.36741"; transcript_id "MSTRG.36741.59"; exon_number "15";
chr11	StringTie	exon	125618373	125618561	1000	+	.	gene_id "MSTRG.36741"; transcript_id "MSTRG.36741.59"; exon_number "16";
chr11	StringTie	exon	125620011	125620126	1000	+	.	gene_id "MSTRG.36741"; transcript_id "MSTRG.36741.59"; exon_number "17";
chr11	StringTie	exon	125620778	125621519	1000	+	.	gene_id "MSTRG.36741"; transcript_id "MSTRG.36741.59"; exon_number "18";
chr11	StringTie	exon	125623878	125623915	1000	+	.	gene_id "MSTRG.36741"; transcript_id "MSTRG.36741.59"; exon_number "19";
chr11	StringTie	exon	125624873	125626012	1000	+	.	gene_id "MSTRG.36741"; transcript_id "MSTRG.36741.59"; exon_number "20";
chr11	StringTie	exon	125626749	125626833	1000	+	.	gene_id "MSTRG.36741"; transcript_id "MSTRG.36741.59"; exon_number "21";
chr11	StringTie	exon	125627607	125627830	1000	+	.	gene_id "MSTRG.36741"; transcript_id "MSTRG.36741.59"; exon_number "22";
chr11	StringTie	exon	125629232	125629296	1000	+	.	gene_id "MSTRG.36741"; transcript_id "MSTRG.36741.59"; exon_number "23";
chr11	StringTie	exon	125629391	125629460	1000	+	.	gene_id "MSTRG.36741"; transcript_id "MSTRG.36741.59"; exon_number "24";
chr11	StringTie	exon	125633163	125633351	1000	+	.	gene_id "MSTRG.36741"; transcript_id "MSTRG.36741.59"; exon_number "25";
chr11	StringTie	exon	125635429	125635533	1000	+	.	gene_id "MSTRG.36741"; transcript_id "MSTRG.36741.59"; exon_number "26";
chr11	StringTie	exon	125637449	125637544	1000	+	.	gene_id "MSTRG.36741"; transcript_id "MSTRG.36741.59"; exon_number "27";
chr11	StringTie	exon	125643792	125643900	1000	+	.	gene_id "MSTRG.36741"; transcript_id "MSTRG.36741.59"; exon_number "28";
chr11	StringTie	exon	125644091	125644268	1000	+	.	gene_id "MSTRG.36741"; transcript_id "MSTRG.36741.59"; exon_number "29";
chr11	StringTie	exon	125644512	125644643	1000	+	.	gene_id "MSTRG.36741"; transcript_id "MSTRG.36741.59"; exon_number "30";
chr11	StringTie	exon	125653746	125653847	1000	+	.	gene_id "MSTRG.36741"; transcript_id "MSTRG.36741.59"; exon_number "31";
chr11	StringTie	exon	125655225	125656335	1000	+	.	gene_id "MSTRG.36741"; transcript_id "MSTRG.36741.59"; exon_number "32";
chr11	StringTie	exon	125675928	125676264	1000	+	.	gene_id "MSTRG.36741"; transcript_id "MSTRG.36741.59"; exon_number "33";
chr11	StringTie	transcript	125590968	125621406	1000	+	.	gene_id "MSTRG.36741"; transcript_id "MSTRG.36741.6";
chr11	StringTie	exon	125590968	125591887	1000	+	.	gene_id "MSTRG.36741"; transcript_id "MSTRG.36741.6"; exon_number "1";
chr11	StringTie	exon	125595881	125596003	1000	+	.	gene_id "MSTRG.36741"; transcript_id "MSTRG.36741.6"; exon_number "2";
chr11	StringTie	exon	125597059	125597119	1000	+	.	gene_id "MSTRG.36741"; transcript_id "MSTRG.36741.6"; exon_number "3";
chr11	StringTie	exon	125602303	125602424	1000	+	.	gene_id "MSTRG.36741"; transcript_id "MSTRG.36741.6"; exon_number "4";
chr11	StringTie	exon	125602803	125602948	1000	+	.	gene_id "MSTRG.36741"; transcript_id "MSTRG.36741.6"; exon_number "5";
chr11	StringTie	exon	125604157	125604247	1000	+	.	gene_id "MSTRG.36741"; transcript_id "MSTRG.36741.6"; exon_number "6";
chr11	StringTie	exon	125605629	125605735	1000	+	.	gene_id "MSTRG.36741"; transcript_id "MSTRG.36741.6"; exon_number "7";
chr11	StringTie	exon	125606301	125606465	1000	+	.	gene_id "MSTRG.36741"; transcript_id "MSTRG.36741.6"; exon_number "8";
chr11	StringTie	exon	125608109	125608289	1000	+	.	gene_id "MSTRG.36741"; transcript_id "MSTRG.36741.6"; exon_number "9";
chr11	StringTie	exon	125609434	125609589	1000	+	.	gene_id "MSTRG.36741"; transcript_id "MSTRG.36741.6"; exon_number "10";
chr11	StringTie	exon	125609710	125609780	1000	+	.	gene_id "MSTRG.36741"; transcript_id "MSTRG.36741.6"; exon_number "11";
chr11	StringTie	exon	125611428	125611519	1000	+	.	gene_id "MSTRG.36741"; transcript_id "MSTRG.36741.6"; exon_number "12";
chr11	StringTie	exon	125612592	125612747	1000	+	.	gene_id "MSTRG.36741"; transcript_id "MSTRG.36741.6"; exon_number "13";
chr11	StringTie	exon	125612989	125613177	1000	+	.	gene_id "MSTRG.36741"; transcript_id "MSTRG.36741.6"; exon_number "14";
chr11	StringTie	exon	125614087	125614203	1000	+	.	gene_id "MSTRG.36741"; transcript_id "MSTRG.36741.6"; exon_number "15";
chr11	StringTie	exon	125614324	125614426	1000	+	.	gene_id "MSTRG.36741"; transcript_id "MSTRG.36741.6"; exon_number "16";
chr11	StringTie	exon	125618373	125618561	1000	+	.	gene_id "MSTRG.36741"; transcript_id "MSTRG.36741.6"; exon_number "17";
chr11	StringTie	exon	125620011	125620126	1000	+	.	gene_id "MSTRG.36741"; transcript_id "MSTRG.36741.6"; exon_number "18";
chr11	StringTie	exon	125620772	125621406	1000	+	.	gene_id "MSTRG.36741"; transcript_id "MSTRG.36741.6"; exon_number "19";
chr11	StringTie	transcript	125592833	125623323	1000	+	.	gene_id "MSTRG.36741"; transcript_id "MSTRG.36741.60";
chr11	StringTie	exon	125592833	125592918	1000	+	.	gene_id "MSTRG.36741"; transcript_id "MSTRG.36741.60"; exon_number "1";
chr11	StringTie	exon	125593638	125593725	1000	+	.	gene_id "MSTRG.36741"; transcript_id "MSTRG.36741.60"; exon_number "2";
chr11	StringTie	exon	125595881	125596003	1000	+	.	gene_id "MSTRG.36741"; transcript_id "MSTRG.36741.60"; exon_number "3";
chr11	StringTie	exon	125597059	125597119	1000	+	.	gene_id "MSTRG.36741"; transcript_id "MSTRG.36741.60"; exon_number "4";
chr11	StringTie	exon	125602303	125602424	1000	+	.	gene_id "MSTRG.36741"; transcript_id "MSTRG.36741.60"; exon_number "5";
chr11	StringTie	exon	125602803	125602948	1000	+	.	gene_id "MSTRG.36741"; transcript_id "MSTRG.36741.60"; exon_number "6";
chr11	StringTie	exon	125604157	125604247	1000	+	.	gene_id "MSTRG.36741"; transcript_id "MSTRG.36741.60"; exon_number "7";
chr11	StringTie	exon	125605629	125605735	1000	+	.	gene_id "MSTRG.36741"; transcript_id "MSTRG.36741.60"; exon_number "8";
chr11	StringTie	exon	125606301	125606465	1000	+	.	gene_id "MSTRG.36741"; transcript_id "MSTRG.36741.60"; exon_number "9";
chr11	StringTie	exon	125608109	125608243	1000	+	.	gene_id "MSTRG.36741"; transcript_id "MSTRG.36741.60"; exon_number "10";
chr11	StringTie	exon	125609434	125609589	1000	+	.	gene_id "MSTRG.36741"; transcript_id "MSTRG.36741.60"; exon_number "11";
chr11	StringTie	exon	125611428	125611519	1000	+	.	gene_id "MSTRG.36741"; transcript_id "MSTRG.36741.60"; exon_number "12";
chr11	StringTie	exon	125612592	125612747	1000	+	.	gene_id "MSTRG.36741"; transcript_id "MSTRG.36741.60"; exon_number "13";
chr11	StringTie	exon	125612989	125613177	1000	+	.	gene_id "MSTRG.36741"; transcript_id "MSTRG.36741.60"; exon_number "14";
chr11	StringTie	exon	125614087	125614203	1000	+	.	gene_id "MSTRG.36741"; transcript_id "MSTRG.36741.60"; exon_number "15";
chr11	StringTie	exon	125614324	125614426	1000	+	.	gene_id "MSTRG.36741"; transcript_id "MSTRG.36741.60"; exon_number "16";
chr11	StringTie	exon	125618373	125618561	1000	+	.	gene_id "MSTRG.36741"; transcript_id "MSTRG.36741.60"; exon_number "17";
chr11	StringTie	exon	125620011	125620126	1000	+	.	gene_id "MSTRG.36741"; transcript_id "MSTRG.36741.60"; exon_number "18";
chr11	StringTie	exon	125620772	125623323	1000	+	.	gene_id "MSTRG.36741"; transcript_id "MSTRG.36741.60"; exon_number "19";
chr11	StringTie	transcript	125592833	125613070	1000	+	.	gene_id "MSTRG.36741"; transcript_id "MSTRG.36741.61";
chr11	StringTie	exon	125592833	125592958	1000	+	.	gene_id "MSTRG.36741"; transcript_id "MSTRG.36741.61"; exon_number "1";
chr11	StringTie	exon	125595881	125596003	1000	+	.	gene_id "MSTRG.36741"; transcript_id "MSTRG.36741.61"; exon_number "2";
chr11	StringTie	exon	125597059	125597119	1000	+	.	gene_id "MSTRG.36741"; transcript_id "MSTRG.36741.61"; exon_number "3";
chr11	StringTie	exon	125602303	125602424	1000	+	.	gene_id "MSTRG.36741"; transcript_id "MSTRG.36741.61"; exon_number "4";
chr11	StringTie	exon	125602803	125602948	1000	+	.	gene_id "MSTRG.36741"; transcript_id "MSTRG.36741.61"; exon_number "5";
chr11	StringTie	exon	125604157	125604247	1000	+	.	gene_id "MSTRG.36741"; transcript_id "MSTRG.36741.61"; exon_number "6";
chr11	StringTie	exon	125605629	125605735	1000	+	.	gene_id "MSTRG.36741"; transcript_id "MSTRG.36741.61"; exon_number "7";
chr11	StringTie	exon	125606301	125606465	1000	+	.	gene_id "MSTRG.36741"; transcript_id "MSTRG.36741.61"; exon_number "8";
chr11	StringTie	exon	125608109	125608243	1000	+	.	gene_id "MSTRG.36741"; transcript_id "MSTRG.36741.61"; exon_number "9";
chr11	StringTie	exon	125609434	125609589	1000	+	.	gene_id "MSTRG.36741"; transcript_id "MSTRG.36741.61"; exon_number "10";
chr11	StringTie	exon	125612592	125612747	1000	+	.	gene_id "MSTRG.36741"; transcript_id "MSTRG.36741.61"; exon_number "11";
chr11	StringTie	exon	125612989	125613070	1000	+	.	gene_id "MSTRG.36741"; transcript_id "MSTRG.36741.61"; exon_number "12";
chr11	StringTie	transcript	125592833	125623087	1000	+	.	gene_id "MSTRG.36741"; transcript_id "MSTRG.36741.62";
chr11	StringTie	exon	125592833	125592918	1000	+	.	gene_id "MSTRG.36741"; transcript_id "MSTRG.36741.62"; exon_number "1";
chr11	StringTie	exon	125593638	125593725	1000	+	.	gene_id "MSTRG.36741"; transcript_id "MSTRG.36741.62"; exon_number "2";
chr11	StringTie	exon	125595881	125596003	1000	+	.	gene_id "MSTRG.36741"; transcript_id "MSTRG.36741.62"; exon_number "3";
chr11	StringTie	exon	125597059	125597119	1000	+	.	gene_id "MSTRG.36741"; transcript_id "MSTRG.36741.62"; exon_number "4";
chr11	StringTie	exon	125602303	125602424	1000	+	.	gene_id "MSTRG.36741"; transcript_id "MSTRG.36741.62"; exon_number "5";
chr11	StringTie	exon	125602803	125602948	1000	+	.	gene_id "MSTRG.36741"; transcript_id "MSTRG.36741.62"; exon_number "6";
chr11	StringTie	exon	125604157	125604247	1000	+	.	gene_id "MSTRG.36741"; transcript_id "MSTRG.36741.62"; exon_number "7";
chr11	StringTie	exon	125605629	125605735	1000	+	.	gene_id "MSTRG.36741"; transcript_id "MSTRG.36741.62"; exon_number "8";
chr11	StringTie	exon	125606301	125606465	1000	+	.	gene_id "MSTRG.36741"; transcript_id "MSTRG.36741.62"; exon_number "9";
chr11	StringTie	exon	125608109	125609589	1000	+	.	gene_id "MSTRG.36741"; transcript_id "MSTRG.36741.62"; exon_number "10";
chr11	StringTie	exon	125611428	125611519	1000	+	.	gene_id "MSTRG.36741"; transcript_id "MSTRG.36741.62"; exon_number "11";
chr11	StringTie	exon	125612592	125612786	1000	+	.	gene_id "MSTRG.36741"; transcript_id "MSTRG.36741.62"; exon_number "12";
chr11	StringTie	exon	125612989	125613177	1000	+	.	gene_id "MSTRG.36741"; transcript_id "MSTRG.36741.62"; exon_number "13";
chr11	StringTie	exon	125614087	125614203	1000	+	.	gene_id "MSTRG.36741"; transcript_id "MSTRG.36741.62"; exon_number "14";
chr11	StringTie	exon	125614324	125614426	1000	+	.	gene_id "MSTRG.36741"; transcript_id "MSTRG.36741.62"; exon_number "15";
chr11	StringTie	exon	125618373	125618561	1000	+	.	gene_id "MSTRG.36741"; transcript_id "MSTRG.36741.62"; exon_number "16";
chr11	StringTie	exon	125620011	125620126	1000	+	.	gene_id "MSTRG.36741"; transcript_id "MSTRG.36741.62"; exon_number "17";
chr11	StringTie	exon	125620772	125623087	1000	+	.	gene_id "MSTRG.36741"; transcript_id "MSTRG.36741.62"; exon_number "18";
chr11	StringTie	transcript	125592833	125621373	1000	+	.	gene_id "MSTRG.36741"; transcript_id "MSTRG.36741.63";
chr11	StringTie	exon	125592833	125592958	1000	+	.	gene_id "MSTRG.36741"; transcript_id "MSTRG.36741.63"; exon_number "1";
chr11	StringTie	exon	125595881	125596003	1000	+	.	gene_id "MSTRG.36741"; transcript_id "MSTRG.36741.63"; exon_number "2";
chr11	StringTie	exon	125597059	125597119	1000	+	.	gene_id "MSTRG.36741"; transcript_id "MSTRG.36741.63"; exon_number "3";
chr11	StringTie	exon	125602303	125602424	1000	+	.	gene_id "MSTRG.36741"; transcript_id "MSTRG.36741.63"; exon_number "4";
chr11	StringTie	exon	125602803	125602948	1000	+	.	gene_id "MSTRG.36741"; transcript_id "MSTRG.36741.63"; exon_number "5";
chr11	StringTie	exon	125604157	125604247	1000	+	.	gene_id "MSTRG.36741"; transcript_id "MSTRG.36741.63"; exon_number "6";
chr11	StringTie	exon	125605629	125605735	1000	+	.	gene_id "MSTRG.36741"; transcript_id "MSTRG.36741.63"; exon_number "7";
chr11	StringTie	exon	125606301	125606465	1000	+	.	gene_id "MSTRG.36741"; transcript_id "MSTRG.36741.63"; exon_number "8";
chr11	StringTie	exon	125608109	125608289	1000	+	.	gene_id "MSTRG.36741"; transcript_id "MSTRG.36741.63"; exon_number "9";
chr11	StringTie	exon	125609434	125609589	1000	+	.	gene_id "MSTRG.36741"; transcript_id "MSTRG.36741.63"; exon_number "10";
chr11	StringTie	exon	125611428	125611519	1000	+	.	gene_id "MSTRG.36741"; transcript_id "MSTRG.36741.63"; exon_number "11";
chr11	StringTie	exon	125612592	125612786	1000	+	.	gene_id "MSTRG.36741"; transcript_id "MSTRG.36741.63"; exon_number "12";
chr11	StringTie	exon	125612989	125613177	1000	+	.	gene_id "MSTRG.36741"; transcript_id "MSTRG.36741.63"; exon_number "13";
chr11	StringTie	exon	125614096	125614203	1000	+	.	gene_id "MSTRG.36741"; transcript_id "MSTRG.36741.63"; exon_number "14";
chr11	StringTie	exon	125614324	125614426	1000	+	.	gene_id "MSTRG.36741"; transcript_id "MSTRG.36741.63"; exon_number "15";
chr11	StringTie	exon	125618373	125618561	1000	+	.	gene_id "MSTRG.36741"; transcript_id "MSTRG.36741.63"; exon_number "16";
chr11	StringTie	exon	125620011	125620126	1000	+	.	gene_id "MSTRG.36741"; transcript_id "MSTRG.36741.63"; exon_number "17";
chr11	StringTie	exon	125620772	125621373	1000	+	.	gene_id "MSTRG.36741"; transcript_id "MSTRG.36741.63"; exon_number "18";
chr11	StringTie	transcript	125592833	125623323	1000	+	.	gene_id "MSTRG.36741"; transcript_id "MSTRG.36741.64";
chr11	StringTie	exon	125592833	125592918	1000	+	.	gene_id "MSTRG.36741"; transcript_id "MSTRG.36741.64"; exon_number "1";
chr11	StringTie	exon	125595881	125596003	1000	+	.	gene_id "MSTRG.36741"; transcript_id "MSTRG.36741.64"; exon_number "2";
chr11	StringTie	exon	125597059	125597119	1000	+	.	gene_id "MSTRG.36741"; transcript_id "MSTRG.36741.64"; exon_number "3";
chr11	StringTie	exon	125602303	125602424	1000	+	.	gene_id "MSTRG.36741"; transcript_id "MSTRG.36741.64"; exon_number "4";
chr11	StringTie	exon	125602803	125602948	1000	+	.	gene_id "MSTRG.36741"; transcript_id "MSTRG.36741.64"; exon_number "5";
chr11	StringTie	exon	125604157	125604247	1000	+	.	gene_id "MSTRG.36741"; transcript_id "MSTRG.36741.64"; exon_number "6";
chr11	StringTie	exon	125605629	125605735	1000	+	.	gene_id "MSTRG.36741"; transcript_id "MSTRG.36741.64"; exon_number "7";
chr11	StringTie	exon	125606301	125606465	1000	+	.	gene_id "MSTRG.36741"; transcript_id "MSTRG.36741.64"; exon_number "8";
chr11	StringTie	exon	125608109	125608279	1000	+	.	gene_id "MSTRG.36741"; transcript_id "MSTRG.36741.64"; exon_number "9";
chr11	StringTie	exon	125609439	125609589	1000	+	.	gene_id "MSTRG.36741"; transcript_id "MSTRG.36741.64"; exon_number "10";
chr11	StringTie	exon	125611428	125611519	1000	+	.	gene_id "MSTRG.36741"; transcript_id "MSTRG.36741.64"; exon_number "11";
chr11	StringTie	exon	125612592	125612747	1000	+	.	gene_id "MSTRG.36741"; transcript_id "MSTRG.36741.64"; exon_number "12";
chr11	StringTie	exon	125612989	125613177	1000	+	.	gene_id "MSTRG.36741"; transcript_id "MSTRG.36741.64"; exon_number "13";
chr11	StringTie	exon	125614087	125614203	1000	+	.	gene_id "MSTRG.36741"; transcript_id "MSTRG.36741.64"; exon_number "14";
chr11	StringTie	exon	125614324	125614426	1000	+	.	gene_id "MSTRG.36741"; transcript_id "MSTRG.36741.64"; exon_number "15";
chr11	StringTie	exon	125618373	125618561	1000	+	.	gene_id "MSTRG.36741"; transcript_id "MSTRG.36741.64"; exon_number "16";
chr11	StringTie	exon	125620011	125620126	1000	+	.	gene_id "MSTRG.36741"; transcript_id "MSTRG.36741.64"; exon_number "17";
chr11	StringTie	exon	125620772	125623323	1000	+	.	gene_id "MSTRG.36741"; transcript_id "MSTRG.36741.64"; exon_number "18";
chr11	StringTie	transcript	125592833	125676259	1000	+	.	gene_id "MSTRG.36741"; transcript_id "MSTRG.36741.65";
chr11	StringTie	exon	125592833	125592918	1000	+	.	gene_id "MSTRG.36741"; transcript_id "MSTRG.36741.65"; exon_number "1";
chr11	StringTie	exon	125595881	125596003	1000	+	.	gene_id "MSTRG.36741"; transcript_id "MSTRG.36741.65"; exon_number "2";
chr11	StringTie	exon	125597059	125597119	1000	+	.	gene_id "MSTRG.36741"; transcript_id "MSTRG.36741.65"; exon_number "3";
chr11	StringTie	exon	125602303	125602424	1000	+	.	gene_id "MSTRG.36741"; transcript_id "MSTRG.36741.65"; exon_number "4";
chr11	StringTie	exon	125602803	125602948	1000	+	.	gene_id "MSTRG.36741"; transcript_id "MSTRG.36741.65"; exon_number "5";
chr11	StringTie	exon	125604157	125604247	1000	+	.	gene_id "MSTRG.36741"; transcript_id "MSTRG.36741.65"; exon_number "6";
chr11	StringTie	exon	125605629	125605735	1000	+	.	gene_id "MSTRG.36741"; transcript_id "MSTRG.36741.65"; exon_number "7";
chr11	StringTie	exon	125606301	125606465	1000	+	.	gene_id "MSTRG.36741"; transcript_id "MSTRG.36741.65"; exon_number "8";
chr11	StringTie	exon	125608109	125608289	1000	+	.	gene_id "MSTRG.36741"; transcript_id "MSTRG.36741.65"; exon_number "9";
chr11	StringTie	exon	125609434	125609589	1000	+	.	gene_id "MSTRG.36741"; transcript_id "MSTRG.36741.65"; exon_number "10";
chr11	StringTie	exon	125611298	125611519	1000	+	.	gene_id "MSTRG.36741"; transcript_id "MSTRG.36741.65"; exon_number "11";
chr11	StringTie	exon	125612592	125612747	1000	+	.	gene_id "MSTRG.36741"; transcript_id "MSTRG.36741.65"; exon_number "12";
chr11	StringTie	exon	125612989	125613177	1000	+	.	gene_id "MSTRG.36741"; transcript_id "MSTRG.36741.65"; exon_number "13";
chr11	StringTie	exon	125614087	125614203	1000	+	.	gene_id "MSTRG.36741"; transcript_id "MSTRG.36741.65"; exon_number "14";
chr11	StringTie	exon	125614324	125614426	1000	+	.	gene_id "MSTRG.36741"; transcript_id "MSTRG.36741.65"; exon_number "15";
chr11	StringTie	exon	125618373	125618561	1000	+	.	gene_id "MSTRG.36741"; transcript_id "MSTRG.36741.65"; exon_number "16";
chr11	StringTie	exon	125620011	125620126	1000	+	.	gene_id "MSTRG.36741"; transcript_id "MSTRG.36741.65"; exon_number "17";
chr11	StringTie	exon	125621406	125621519	1000	+	.	gene_id "MSTRG.36741"; transcript_id "MSTRG.36741.65"; exon_number "18";
chr11	StringTie	exon	125624873	125626833	1000	+	.	gene_id "MSTRG.36741"; transcript_id "MSTRG.36741.65"; exon_number "19";
chr11	StringTie	exon	125627607	125627830	1000	+	.	gene_id "MSTRG.36741"; transcript_id "MSTRG.36741.65"; exon_number "20";
chr11	StringTie	exon	125629232	125629296	1000	+	.	gene_id "MSTRG.36741"; transcript_id "MSTRG.36741.65"; exon_number "21";
chr11	StringTie	exon	125629391	125629460	1000	+	.	gene_id "MSTRG.36741"; transcript_id "MSTRG.36741.65"; exon_number "22";
chr11	StringTie	exon	125633163	125633351	1000	+	.	gene_id "MSTRG.36741"; transcript_id "MSTRG.36741.65"; exon_number "23";
chr11	StringTie	exon	125635429	125635533	1000	+	.	gene_id "MSTRG.36741"; transcript_id "MSTRG.36741.65"; exon_number "24";
chr11	StringTie	exon	125637449	125637544	1000	+	.	gene_id "MSTRG.36741"; transcript_id "MSTRG.36741.65"; exon_number "25";
chr11	StringTie	exon	125643792	125643900	1000	+	.	gene_id "MSTRG.36741"; transcript_id "MSTRG.36741.65"; exon_number "26";
chr11	StringTie	exon	125644091	125644268	1000	+	.	gene_id "MSTRG.36741"; transcript_id "MSTRG.36741.65"; exon_number "27";
chr11	StringTie	exon	125644512	125644643	1000	+	.	gene_id "MSTRG.36741"; transcript_id "MSTRG.36741.65"; exon_number "28";
chr11	StringTie	exon	125653746	125653847	1000	+	.	gene_id "MSTRG.36741"; transcript_id "MSTRG.36741.65"; exon_number "29";
chr11	StringTie	exon	125655225	125656335	1000	+	.	gene_id "MSTRG.36741"; transcript_id "MSTRG.36741.65"; exon_number "30";
chr11	StringTie	exon	125675928	125676259	1000	+	.	gene_id "MSTRG.36741"; transcript_id "MSTRG.36741.65"; exon_number "31";
chr11	StringTie	transcript	125592833	125676224	1000	+	.	gene_id "MSTRG.36741"; transcript_id "MSTRG.36741.66";
chr11	StringTie	exon	125592833	125592918	1000	+	.	gene_id "MSTRG.36741"; transcript_id "MSTRG.36741.66"; exon_number "1";
chr11	StringTie	exon	125595881	125596003	1000	+	.	gene_id "MSTRG.36741"; transcript_id "MSTRG.36741.66"; exon_number "2";
chr11	StringTie	exon	125597059	125597119	1000	+	.	gene_id "MSTRG.36741"; transcript_id "MSTRG.36741.66"; exon_number "3";
chr11	StringTie	exon	125602303	125602424	1000	+	.	gene_id "MSTRG.36741"; transcript_id "MSTRG.36741.66"; exon_number "4";
chr11	StringTie	exon	125602803	125602948	1000	+	.	gene_id "MSTRG.36741"; transcript_id "MSTRG.36741.66"; exon_number "5";
chr11	StringTie	exon	125604157	125604247	1000	+	.	gene_id "MSTRG.36741"; transcript_id "MSTRG.36741.66"; exon_number "6";
chr11	StringTie	exon	125605629	125605735	1000	+	.	gene_id "MSTRG.36741"; transcript_id "MSTRG.36741.66"; exon_number "7";
chr11	StringTie	exon	125606301	125606465	1000	+	.	gene_id "MSTRG.36741"; transcript_id "MSTRG.36741.66"; exon_number "8";
chr11	StringTie	exon	125608109	125608289	1000	+	.	gene_id "MSTRG.36741"; transcript_id "MSTRG.36741.66"; exon_number "9";
chr11	StringTie	exon	125609434	125609589	1000	+	.	gene_id "MSTRG.36741"; transcript_id "MSTRG.36741.66"; exon_number "10";
chr11	StringTie	exon	125611428	125611519	1000	+	.	gene_id "MSTRG.36741"; transcript_id "MSTRG.36741.66"; exon_number "11";
chr11	StringTie	exon	125612592	125612747	1000	+	.	gene_id "MSTRG.36741"; transcript_id "MSTRG.36741.66"; exon_number "12";
chr11	StringTie	exon	125612989	125613177	1000	+	.	gene_id "MSTRG.36741"; transcript_id "MSTRG.36741.66"; exon_number "13";
chr11	StringTie	exon	125614087	125614203	1000	+	.	gene_id "MSTRG.36741"; transcript_id "MSTRG.36741.66"; exon_number "14";
chr11	StringTie	exon	125614324	125614426	1000	+	.	gene_id "MSTRG.36741"; transcript_id "MSTRG.36741.66"; exon_number "15";
chr11	StringTie	exon	125618373	125618561	1000	+	.	gene_id "MSTRG.36741"; transcript_id "MSTRG.36741.66"; exon_number "16";
chr11	StringTie	exon	125620011	125620126	1000	+	.	gene_id "MSTRG.36741"; transcript_id "MSTRG.36741.66"; exon_number "17";
chr11	StringTie	exon	125620772	125622337	1000	+	.	gene_id "MSTRG.36741"; transcript_id "MSTRG.36741.66"; exon_number "18";
chr11	StringTie	exon	125624873	125626012	1000	+	.	gene_id "MSTRG.36741"; transcript_id "MSTRG.36741.66"; exon_number "19";
chr11	StringTie	exon	125626749	125626833	1000	+	.	gene_id "MSTRG.36741"; transcript_id "MSTRG.36741.66"; exon_number "20";
chr11	StringTie	exon	125627607	125627830	1000	+	.	gene_id "MSTRG.36741"; transcript_id "MSTRG.36741.66"; exon_number "21";
chr11	StringTie	exon	125629232	125629296	1000	+	.	gene_id "MSTRG.36741"; transcript_id "MSTRG.36741.66"; exon_number "22";
chr11	StringTie	exon	125629391	125629460	1000	+	.	gene_id "MSTRG.36741"; transcript_id "MSTRG.36741.66"; exon_number "23";
chr11	StringTie	exon	125633163	125633351	1000	+	.	gene_id "MSTRG.36741"; transcript_id "MSTRG.36741.66"; exon_number "24";
chr11	StringTie	exon	125635429	125635533	1000	+	.	gene_id "MSTRG.36741"; transcript_id "MSTRG.36741.66"; exon_number "25";
chr11	StringTie	exon	125637449	125637544	1000	+	.	gene_id "MSTRG.36741"; transcript_id "MSTRG.36741.66"; exon_number "26";
chr11	StringTie	exon	125643792	125643900	1000	+	.	gene_id "MSTRG.36741"; transcript_id "MSTRG.36741.66"; exon_number "27";
chr11	StringTie	exon	125644091	125644268	1000	+	.	gene_id "MSTRG.36741"; transcript_id "MSTRG.36741.66"; exon_number "28";
chr11	StringTie	exon	125644512	125644643	1000	+	.	gene_id "MSTRG.36741"; transcript_id "MSTRG.36741.66"; exon_number "29";
chr11	StringTie	exon	125653746	125653847	1000	+	.	gene_id "MSTRG.36741"; transcript_id "MSTRG.36741.66"; exon_number "30";
chr11	StringTie	exon	125655225	125656335	1000	+	.	gene_id "MSTRG.36741"; transcript_id "MSTRG.36741.66"; exon_number "31";
chr11	StringTie	exon	125675928	125676224	1000	+	.	gene_id "MSTRG.36741"; transcript_id "MSTRG.36741.66"; exon_number "32";
chr11	StringTie	transcript	125592833	125676337	1000	+	.	gene_id "MSTRG.36741"; transcript_id "MSTRG.36741.67";
chr11	StringTie	exon	125592833	125592918	1000	+	.	gene_id "MSTRG.36741"; transcript_id "MSTRG.36741.67"; exon_number "1";
chr11	StringTie	exon	125595881	125596003	1000	+	.	gene_id "MSTRG.36741"; transcript_id "MSTRG.36741.67"; exon_number "2";
chr11	StringTie	exon	125597059	125597119	1000	+	.	gene_id "MSTRG.36741"; transcript_id "MSTRG.36741.67"; exon_number "3";
chr11	StringTie	exon	125602303	125602424	1000	+	.	gene_id "MSTRG.36741"; transcript_id "MSTRG.36741.67"; exon_number "4";
chr11	StringTie	exon	125602803	125602948	1000	+	.	gene_id "MSTRG.36741"; transcript_id "MSTRG.36741.67"; exon_number "5";
chr11	StringTie	exon	125604157	125604247	1000	+	.	gene_id "MSTRG.36741"; transcript_id "MSTRG.36741.67"; exon_number "6";
chr11	StringTie	exon	125605629	125605735	1000	+	.	gene_id "MSTRG.36741"; transcript_id "MSTRG.36741.67"; exon_number "7";
chr11	StringTie	exon	125606301	125606465	1000	+	.	gene_id "MSTRG.36741"; transcript_id "MSTRG.36741.67"; exon_number "8";
chr11	StringTie	exon	125608109	125608289	1000	+	.	gene_id "MSTRG.36741"; transcript_id "MSTRG.36741.67"; exon_number "9";
chr11	StringTie	exon	125609434	125609589	1000	+	.	gene_id "MSTRG.36741"; transcript_id "MSTRG.36741.67"; exon_number "10";
chr11	StringTie	exon	125609710	125609780	1000	+	.	gene_id "MSTRG.36741"; transcript_id "MSTRG.36741.67"; exon_number "11";
chr11	StringTie	exon	125611428	125611519	1000	+	.	gene_id "MSTRG.36741"; transcript_id "MSTRG.36741.67"; exon_number "12";
chr11	StringTie	exon	125612592	125612747	1000	+	.	gene_id "MSTRG.36741"; transcript_id "MSTRG.36741.67"; exon_number "13";
chr11	StringTie	exon	125612989	125613177	1000	+	.	gene_id "MSTRG.36741"; transcript_id "MSTRG.36741.67"; exon_number "14";
chr11	StringTie	exon	125614087	125614203	1000	+	.	gene_id "MSTRG.36741"; transcript_id "MSTRG.36741.67"; exon_number "15";
chr11	StringTie	exon	125614324	125614426	1000	+	.	gene_id "MSTRG.36741"; transcript_id "MSTRG.36741.67"; exon_number "16";
chr11	StringTie	exon	125618373	125618561	1000	+	.	gene_id "MSTRG.36741"; transcript_id "MSTRG.36741.67"; exon_number "17";
chr11	StringTie	exon	125620011	125620126	1000	+	.	gene_id "MSTRG.36741"; transcript_id "MSTRG.36741.67"; exon_number "18";
chr11	StringTie	exon	125620772	125622337	1000	+	.	gene_id "MSTRG.36741"; transcript_id "MSTRG.36741.67"; exon_number "19";
chr11	StringTie	exon	125624873	125626642	1000	+	.	gene_id "MSTRG.36741"; transcript_id "MSTRG.36741.67"; exon_number "20";
chr11	StringTie	exon	125626749	125626833	1000	+	.	gene_id "MSTRG.36741"; transcript_id "MSTRG.36741.67"; exon_number "21";
chr11	StringTie	exon	125627607	125627830	1000	+	.	gene_id "MSTRG.36741"; transcript_id "MSTRG.36741.67"; exon_number "22";
chr11	StringTie	exon	125629232	125629296	1000	+	.	gene_id "MSTRG.36741"; transcript_id "MSTRG.36741.67"; exon_number "23";
chr11	StringTie	exon	125629391	125629460	1000	+	.	gene_id "MSTRG.36741"; transcript_id "MSTRG.36741.67"; exon_number "24";
chr11	StringTie	exon	125633163	125633351	1000	+	.	gene_id "MSTRG.36741"; transcript_id "MSTRG.36741.67"; exon_number "25";
chr11	StringTie	exon	125635429	125635533	1000	+	.	gene_id "MSTRG.36741"; transcript_id "MSTRG.36741.67"; exon_number "26";
chr11	StringTie	exon	125637449	125637544	1000	+	.	gene_id "MSTRG.36741"; transcript_id "MSTRG.36741.67"; exon_number "27";
chr11	StringTie	exon	125643792	125643900	1000	+	.	gene_id "MSTRG.36741"; transcript_id "MSTRG.36741.67"; exon_number "28";
chr11	StringTie	exon	125644091	125644268	1000	+	.	gene_id "MSTRG.36741"; transcript_id "MSTRG.36741.67"; exon_number "29";
chr11	StringTie	exon	125644512	125644643	1000	+	.	gene_id "MSTRG.36741"; transcript_id "MSTRG.36741.67"; exon_number "30";
chr11	StringTie	exon	125653746	125653847	1000	+	.	gene_id "MSTRG.36741"; transcript_id "MSTRG.36741.67"; exon_number "31";
chr11	StringTie	exon	125655225	125656335	1000	+	.	gene_id "MSTRG.36741"; transcript_id "MSTRG.36741.67"; exon_number "32";
chr11	StringTie	exon	125675928	125676337	1000	+	.	gene_id "MSTRG.36741"; transcript_id "MSTRG.36741.67"; exon_number "33";
chr11	StringTie	transcript	125592833	125676271	1000	+	.	gene_id "MSTRG.36741"; transcript_id "MSTRG.36741.68";
chr11	StringTie	exon	125592833	125592918	1000	+	.	gene_id "MSTRG.36741"; transcript_id "MSTRG.36741.68"; exon_number "1";
chr11	StringTie	exon	125593638	125593725	1000	+	.	gene_id "MSTRG.36741"; transcript_id "MSTRG.36741.68"; exon_number "2";
chr11	StringTie	exon	125595881	125596003	1000	+	.	gene_id "MSTRG.36741"; transcript_id "MSTRG.36741.68"; exon_number "3";
chr11	StringTie	exon	125597059	125597119	1000	+	.	gene_id "MSTRG.36741"; transcript_id "MSTRG.36741.68"; exon_number "4";
chr11	StringTie	exon	125602303	125602424	1000	+	.	gene_id "MSTRG.36741"; transcript_id "MSTRG.36741.68"; exon_number "5";
chr11	StringTie	exon	125602803	125602948	1000	+	.	gene_id "MSTRG.36741"; transcript_id "MSTRG.36741.68"; exon_number "6";
chr11	StringTie	exon	125604157	125604247	1000	+	.	gene_id "MSTRG.36741"; transcript_id "MSTRG.36741.68"; exon_number "7";
chr11	StringTie	exon	125605629	125605735	1000	+	.	gene_id "MSTRG.36741"; transcript_id "MSTRG.36741.68"; exon_number "8";
chr11	StringTie	exon	125606301	125606465	1000	+	.	gene_id "MSTRG.36741"; transcript_id "MSTRG.36741.68"; exon_number "9";
chr11	StringTie	exon	125608109	125608289	1000	+	.	gene_id "MSTRG.36741"; transcript_id "MSTRG.36741.68"; exon_number "10";
chr11	StringTie	exon	125609434	125609589	1000	+	.	gene_id "MSTRG.36741"; transcript_id "MSTRG.36741.68"; exon_number "11";
chr11	StringTie	exon	125611428	125611519	1000	+	.	gene_id "MSTRG.36741"; transcript_id "MSTRG.36741.68"; exon_number "12";
chr11	StringTie	exon	125612592	125612747	1000	+	.	gene_id "MSTRG.36741"; transcript_id "MSTRG.36741.68"; exon_number "13";
chr11	StringTie	exon	125612989	125613177	1000	+	.	gene_id "MSTRG.36741"; transcript_id "MSTRG.36741.68"; exon_number "14";
chr11	StringTie	exon	125614087	125614203	1000	+	.	gene_id "MSTRG.36741"; transcript_id "MSTRG.36741.68"; exon_number "15";
chr11	StringTie	exon	125614324	125614426	1000	+	.	gene_id "MSTRG.36741"; transcript_id "MSTRG.36741.68"; exon_number "16";
chr11	StringTie	exon	125618373	125618561	1000	+	.	gene_id "MSTRG.36741"; transcript_id "MSTRG.36741.68"; exon_number "17";
chr11	StringTie	exon	125620011	125620126	1000	+	.	gene_id "MSTRG.36741"; transcript_id "MSTRG.36741.68"; exon_number "18";
chr11	StringTie	exon	125620772	125621519	1000	+	.	gene_id "MSTRG.36741"; transcript_id "MSTRG.36741.68"; exon_number "19";
chr11	StringTie	exon	125624873	125625993	1000	+	.	gene_id "MSTRG.36741"; transcript_id "MSTRG.36741.68"; exon_number "20";
chr11	StringTie	exon	125626749	125626833	1000	+	.	gene_id "MSTRG.36741"; transcript_id "MSTRG.36741.68"; exon_number "21";
chr11	StringTie	exon	125627607	125627830	1000	+	.	gene_id "MSTRG.36741"; transcript_id "MSTRG.36741.68"; exon_number "22";
chr11	StringTie	exon	125629232	125629296	1000	+	.	gene_id "MSTRG.36741"; transcript_id "MSTRG.36741.68"; exon_number "23";
chr11	StringTie	exon	125629391	125629460	1000	+	.	gene_id "MSTRG.36741"; transcript_id "MSTRG.36741.68"; exon_number "24";
chr11	StringTie	exon	125633163	125633351	1000	+	.	gene_id "MSTRG.36741"; transcript_id "MSTRG.36741.68"; exon_number "25";
chr11	StringTie	exon	125635429	125635533	1000	+	.	gene_id "MSTRG.36741"; transcript_id "MSTRG.36741.68"; exon_number "26";
chr11	StringTie	exon	125637449	125637544	1000	+	.	gene_id "MSTRG.36741"; transcript_id "MSTRG.36741.68"; exon_number "27";
chr11	StringTie	exon	125643792	125643900	1000	+	.	gene_id "MSTRG.36741"; transcript_id "MSTRG.36741.68"; exon_number "28";
chr11	StringTie	exon	125644091	125644268	1000	+	.	gene_id "MSTRG.36741"; transcript_id "MSTRG.36741.68"; exon_number "29";
chr11	StringTie	exon	125644512	125644643	1000	+	.	gene_id "MSTRG.36741"; transcript_id "MSTRG.36741.68"; exon_number "30";
chr11	StringTie	exon	125653746	125653847	1000	+	.	gene_id "MSTRG.36741"; transcript_id "MSTRG.36741.68"; exon_number "31";
chr11	StringTie	exon	125655225	125655347	1000	+	.	gene_id "MSTRG.36741"; transcript_id "MSTRG.36741.68"; exon_number "32";
chr11	StringTie	exon	125675928	125676271	1000	+	.	gene_id "MSTRG.36741"; transcript_id "MSTRG.36741.68"; exon_number "33";
chr11	StringTie	transcript	125592833	125677787	1000	+	.	gene_id "MSTRG.36741"; transcript_id "MSTRG.36741.69";
chr11	StringTie	exon	125592833	125592918	1000	+	.	gene_id "MSTRG.36741"; transcript_id "MSTRG.36741.69"; exon_number "1";
chr11	StringTie	exon	125593638	125593725	1000	+	.	gene_id "MSTRG.36741"; transcript_id "MSTRG.36741.69"; exon_number "2";
chr11	StringTie	exon	125595881	125596003	1000	+	.	gene_id "MSTRG.36741"; transcript_id "MSTRG.36741.69"; exon_number "3";
chr11	StringTie	exon	125597059	125597119	1000	+	.	gene_id "MSTRG.36741"; transcript_id "MSTRG.36741.69"; exon_number "4";
chr11	StringTie	exon	125602303	125602424	1000	+	.	gene_id "MSTRG.36741"; transcript_id "MSTRG.36741.69"; exon_number "5";
chr11	StringTie	exon	125602803	125602948	1000	+	.	gene_id "MSTRG.36741"; transcript_id "MSTRG.36741.69"; exon_number "6";
chr11	StringTie	exon	125604157	125604247	1000	+	.	gene_id "MSTRG.36741"; transcript_id "MSTRG.36741.69"; exon_number "7";
chr11	StringTie	exon	125605629	125605735	1000	+	.	gene_id "MSTRG.36741"; transcript_id "MSTRG.36741.69"; exon_number "8";
chr11	StringTie	exon	125606301	125606465	1000	+	.	gene_id "MSTRG.36741"; transcript_id "MSTRG.36741.69"; exon_number "9";
chr11	StringTie	exon	125608109	125608289	1000	+	.	gene_id "MSTRG.36741"; transcript_id "MSTRG.36741.69"; exon_number "10";
chr11	StringTie	exon	125609434	125609589	1000	+	.	gene_id "MSTRG.36741"; transcript_id "MSTRG.36741.69"; exon_number "11";
chr11	StringTie	exon	125611428	125611519	1000	+	.	gene_id "MSTRG.36741"; transcript_id "MSTRG.36741.69"; exon_number "12";
chr11	StringTie	exon	125612592	125612747	1000	+	.	gene_id "MSTRG.36741"; transcript_id "MSTRG.36741.69"; exon_number "13";
chr11	StringTie	exon	125612989	125613177	1000	+	.	gene_id "MSTRG.36741"; transcript_id "MSTRG.36741.69"; exon_number "14";
chr11	StringTie	exon	125614087	125614203	1000	+	.	gene_id "MSTRG.36741"; transcript_id "MSTRG.36741.69"; exon_number "15";
chr11	StringTie	exon	125614324	125614426	1000	+	.	gene_id "MSTRG.36741"; transcript_id "MSTRG.36741.69"; exon_number "16";
chr11	StringTie	exon	125618373	125618561	1000	+	.	gene_id "MSTRG.36741"; transcript_id "MSTRG.36741.69"; exon_number "17";
chr11	StringTie	exon	125620011	125620126	1000	+	.	gene_id "MSTRG.36741"; transcript_id "MSTRG.36741.69"; exon_number "18";
chr11	StringTie	exon	125620772	125623915	1000	+	.	gene_id "MSTRG.36741"; transcript_id "MSTRG.36741.69"; exon_number "19";
chr11	StringTie	exon	125624873	125626012	1000	+	.	gene_id "MSTRG.36741"; transcript_id "MSTRG.36741.69"; exon_number "20";
chr11	StringTie	exon	125626749	125626833	1000	+	.	gene_id "MSTRG.36741"; transcript_id "MSTRG.36741.69"; exon_number "21";
chr11	StringTie	exon	125627607	125627830	1000	+	.	gene_id "MSTRG.36741"; transcript_id "MSTRG.36741.69"; exon_number "22";
chr11	StringTie	exon	125629232	125629296	1000	+	.	gene_id "MSTRG.36741"; transcript_id "MSTRG.36741.69"; exon_number "23";
chr11	StringTie	exon	125629391	125629460	1000	+	.	gene_id "MSTRG.36741"; transcript_id "MSTRG.36741.69"; exon_number "24";
chr11	StringTie	exon	125633163	125633351	1000	+	.	gene_id "MSTRG.36741"; transcript_id "MSTRG.36741.69"; exon_number "25";
chr11	StringTie	exon	125635429	125635533	1000	+	.	gene_id "MSTRG.36741"; transcript_id "MSTRG.36741.69"; exon_number "26";
chr11	StringTie	exon	125637449	125637544	1000	+	.	gene_id "MSTRG.36741"; transcript_id "MSTRG.36741.69"; exon_number "27";
chr11	StringTie	exon	125643792	125643900	1000	+	.	gene_id "MSTRG.36741"; transcript_id "MSTRG.36741.69"; exon_number "28";
chr11	StringTie	exon	125644091	125644268	1000	+	.	gene_id "MSTRG.36741"; transcript_id "MSTRG.36741.69"; exon_number "29";
chr11	StringTie	exon	125644512	125644643	1000	+	.	gene_id "MSTRG.36741"; transcript_id "MSTRG.36741.69"; exon_number "30";
chr11	StringTie	exon	125653746	125653847	1000	+	.	gene_id "MSTRG.36741"; transcript_id "MSTRG.36741.69"; exon_number "31";
chr11	StringTie	exon	125655225	125655347	1000	+	.	gene_id "MSTRG.36741"; transcript_id "MSTRG.36741.69"; exon_number "32";
chr11	StringTie	exon	125656206	125656335	1000	+	.	gene_id "MSTRG.36741"; transcript_id "MSTRG.36741.69"; exon_number "33";
chr11	StringTie	exon	125675928	125676307	1000	+	.	gene_id "MSTRG.36741"; transcript_id "MSTRG.36741.69"; exon_number "34";
chr11	StringTie	exon	125677764	125677787	1000	+	.	gene_id "MSTRG.36741"; transcript_id "MSTRG.36741.69"; exon_number "35";
chr11	StringTie	transcript	125592834	125623162	1000	+	.	gene_id "MSTRG.36741"; transcript_id "MSTRG.36741.70";
chr11	StringTie	exon	125592834	125592918	1000	+	.	gene_id "MSTRG.36741"; transcript_id "MSTRG.36741.70"; exon_number "1";
chr11	StringTie	exon	125595881	125596003	1000	+	.	gene_id "MSTRG.36741"; transcript_id "MSTRG.36741.70"; exon_number "2";
chr11	StringTie	exon	125597059	125597119	1000	+	.	gene_id "MSTRG.36741"; transcript_id "MSTRG.36741.70"; exon_number "3";
chr11	StringTie	exon	125602303	125602424	1000	+	.	gene_id "MSTRG.36741"; transcript_id "MSTRG.36741.70"; exon_number "4";
chr11	StringTie	exon	125602803	125602948	1000	+	.	gene_id "MSTRG.36741"; transcript_id "MSTRG.36741.70"; exon_number "5";
chr11	StringTie	exon	125604157	125604247	1000	+	.	gene_id "MSTRG.36741"; transcript_id "MSTRG.36741.70"; exon_number "6";
chr11	StringTie	exon	125605629	125605735	1000	+	.	gene_id "MSTRG.36741"; transcript_id "MSTRG.36741.70"; exon_number "7";
chr11	StringTie	exon	125606301	125606465	1000	+	.	gene_id "MSTRG.36741"; transcript_id "MSTRG.36741.70"; exon_number "8";
chr11	StringTie	exon	125608109	125609589	1000	+	.	gene_id "MSTRG.36741"; transcript_id "MSTRG.36741.70"; exon_number "9";
chr11	StringTie	exon	125611428	125612786	1000	+	.	gene_id "MSTRG.36741"; transcript_id "MSTRG.36741.70"; exon_number "10";
chr11	StringTie	exon	125612989	125613177	1000	+	.	gene_id "MSTRG.36741"; transcript_id "MSTRG.36741.70"; exon_number "11";
chr11	StringTie	exon	125614087	125614203	1000	+	.	gene_id "MSTRG.36741"; transcript_id "MSTRG.36741.70"; exon_number "12";
chr11	StringTie	exon	125614324	125614426	1000	+	.	gene_id "MSTRG.36741"; transcript_id "MSTRG.36741.70"; exon_number "13";
chr11	StringTie	exon	125618373	125618561	1000	+	.	gene_id "MSTRG.36741"; transcript_id "MSTRG.36741.70"; exon_number "14";
chr11	StringTie	exon	125620011	125620126	1000	+	.	gene_id "MSTRG.36741"; transcript_id "MSTRG.36741.70"; exon_number "15";
chr11	StringTie	exon	125620772	125623162	1000	+	.	gene_id "MSTRG.36741"; transcript_id "MSTRG.36741.70"; exon_number "16";
chr11	StringTie	transcript	125592834	125623050	1000	+	.	gene_id "MSTRG.36741"; transcript_id "MSTRG.36741.71";
chr11	StringTie	exon	125592834	125592918	1000	+	.	gene_id "MSTRG.36741"; transcript_id "MSTRG.36741.71"; exon_number "1";
chr11	StringTie	exon	125595881	125596003	1000	+	.	gene_id "MSTRG.36741"; transcript_id "MSTRG.36741.71"; exon_number "2";
chr11	StringTie	exon	125597059	125597119	1000	+	.	gene_id "MSTRG.36741"; transcript_id "MSTRG.36741.71"; exon_number "3";
chr11	StringTie	exon	125602303	125602424	1000	+	.	gene_id "MSTRG.36741"; transcript_id "MSTRG.36741.71"; exon_number "4";
chr11	StringTie	exon	125602803	125602948	1000	+	.	gene_id "MSTRG.36741"; transcript_id "MSTRG.36741.71"; exon_number "5";
chr11	StringTie	exon	125604157	125604247	1000	+	.	gene_id "MSTRG.36741"; transcript_id "MSTRG.36741.71"; exon_number "6";
chr11	StringTie	exon	125605629	125605735	1000	+	.	gene_id "MSTRG.36741"; transcript_id "MSTRG.36741.71"; exon_number "7";
chr11	StringTie	exon	125606301	125606465	1000	+	.	gene_id "MSTRG.36741"; transcript_id "MSTRG.36741.71"; exon_number "8";
chr11	StringTie	exon	125608109	125608289	1000	+	.	gene_id "MSTRG.36741"; transcript_id "MSTRG.36741.71"; exon_number "9";
chr11	StringTie	exon	125611428	125611519	1000	+	.	gene_id "MSTRG.36741"; transcript_id "MSTRG.36741.71"; exon_number "10";
chr11	StringTie	exon	125612592	125612747	1000	+	.	gene_id "MSTRG.36741"; transcript_id "MSTRG.36741.71"; exon_number "11";
chr11	StringTie	exon	125612989	125613177	1000	+	.	gene_id "MSTRG.36741"; transcript_id "MSTRG.36741.71"; exon_number "12";
chr11	StringTie	exon	125614087	125614203	1000	+	.	gene_id "MSTRG.36741"; transcript_id "MSTRG.36741.71"; exon_number "13";
chr11	StringTie	exon	125614324	125614426	1000	+	.	gene_id "MSTRG.36741"; transcript_id "MSTRG.36741.71"; exon_number "14";
chr11	StringTie	exon	125618373	125618534	1000	+	.	gene_id "MSTRG.36741"; transcript_id "MSTRG.36741.71"; exon_number "15";
chr11	StringTie	exon	125620023	125620126	1000	+	.	gene_id "MSTRG.36741"; transcript_id "MSTRG.36741.71"; exon_number "16";
chr11	StringTie	exon	125620772	125623050	1000	+	.	gene_id "MSTRG.36741"; transcript_id "MSTRG.36741.71"; exon_number "17";
chr11	StringTie	transcript	125592834	125621343	1000	+	.	gene_id "MSTRG.36741"; transcript_id "MSTRG.36741.72";
chr11	StringTie	exon	125592834	125592918	1000	+	.	gene_id "MSTRG.36741"; transcript_id "MSTRG.36741.72"; exon_number "1";
chr11	StringTie	exon	125595881	125596003	1000	+	.	gene_id "MSTRG.36741"; transcript_id "MSTRG.36741.72"; exon_number "2";
chr11	StringTie	exon	125597059	125597119	1000	+	.	gene_id "MSTRG.36741"; transcript_id "MSTRG.36741.72"; exon_number "3";
chr11	StringTie	exon	125602303	125602424	1000	+	.	gene_id "MSTRG.36741"; transcript_id "MSTRG.36741.72"; exon_number "4";
chr11	StringTie	exon	125602803	125602948	1000	+	.	gene_id "MSTRG.36741"; transcript_id "MSTRG.36741.72"; exon_number "5";
chr11	StringTie	exon	125604157	125604247	1000	+	.	gene_id "MSTRG.36741"; transcript_id "MSTRG.36741.72"; exon_number "6";
chr11	StringTie	exon	125605629	125605735	1000	+	.	gene_id "MSTRG.36741"; transcript_id "MSTRG.36741.72"; exon_number "7";
chr11	StringTie	exon	125606301	125606465	1000	+	.	gene_id "MSTRG.36741"; transcript_id "MSTRG.36741.72"; exon_number "8";
chr11	StringTie	exon	125608109	125608289	1000	+	.	gene_id "MSTRG.36741"; transcript_id "MSTRG.36741.72"; exon_number "9";
chr11	StringTie	exon	125609434	125609589	1000	+	.	gene_id "MSTRG.36741"; transcript_id "MSTRG.36741.72"; exon_number "10";
chr11	StringTie	exon	125611428	125611519	1000	+	.	gene_id "MSTRG.36741"; transcript_id "MSTRG.36741.72"; exon_number "11";
chr11	StringTie	exon	125612592	125612747	1000	+	.	gene_id "MSTRG.36741"; transcript_id "MSTRG.36741.72"; exon_number "12";
chr11	StringTie	exon	125612989	125613177	1000	+	.	gene_id "MSTRG.36741"; transcript_id "MSTRG.36741.72"; exon_number "13";
chr11	StringTie	exon	125614087	125614203	1000	+	.	gene_id "MSTRG.36741"; transcript_id "MSTRG.36741.72"; exon_number "14";
chr11	StringTie	exon	125614324	125614426	1000	+	.	gene_id "MSTRG.36741"; transcript_id "MSTRG.36741.72"; exon_number "15";
chr11	StringTie	exon	125618373	125618561	1000	+	.	gene_id "MSTRG.36741"; transcript_id "MSTRG.36741.72"; exon_number "16";
chr11	StringTie	exon	125620011	125620126	1000	+	.	gene_id "MSTRG.36741"; transcript_id "MSTRG.36741.72"; exon_number "17";
chr11	StringTie	exon	125620772	125620785	1000	+	.	gene_id "MSTRG.36741"; transcript_id "MSTRG.36741.72"; exon_number "18";
chr11	StringTie	exon	125620891	125621343	1000	+	.	gene_id "MSTRG.36741"; transcript_id "MSTRG.36741.72"; exon_number "19";
chr11	StringTie	transcript	125592834	125657853	1000	+	.	gene_id "MSTRG.36741"; transcript_id "MSTRG.36741.73";
chr11	StringTie	exon	125592834	125592918	1000	+	.	gene_id "MSTRG.36741"; transcript_id "MSTRG.36741.73"; exon_number "1";
chr11	StringTie	exon	125595881	125596003	1000	+	.	gene_id "MSTRG.36741"; transcript_id "MSTRG.36741.73"; exon_number "2";
chr11	StringTie	exon	125597059	125597119	1000	+	.	gene_id "MSTRG.36741"; transcript_id "MSTRG.36741.73"; exon_number "3";
chr11	StringTie	exon	125602303	125602424	1000	+	.	gene_id "MSTRG.36741"; transcript_id "MSTRG.36741.73"; exon_number "4";
chr11	StringTie	exon	125602803	125602948	1000	+	.	gene_id "MSTRG.36741"; transcript_id "MSTRG.36741.73"; exon_number "5";
chr11	StringTie	exon	125604157	125604247	1000	+	.	gene_id "MSTRG.36741"; transcript_id "MSTRG.36741.73"; exon_number "6";
chr11	StringTie	exon	125605629	125605735	1000	+	.	gene_id "MSTRG.36741"; transcript_id "MSTRG.36741.73"; exon_number "7";
chr11	StringTie	exon	125606301	125606465	1000	+	.	gene_id "MSTRG.36741"; transcript_id "MSTRG.36741.73"; exon_number "8";
chr11	StringTie	exon	125608109	125612747	1000	+	.	gene_id "MSTRG.36741"; transcript_id "MSTRG.36741.73"; exon_number "9";
chr11	StringTie	exon	125612989	125613177	1000	+	.	gene_id "MSTRG.36741"; transcript_id "MSTRG.36741.73"; exon_number "10";
chr11	StringTie	exon	125614087	125614203	1000	+	.	gene_id "MSTRG.36741"; transcript_id "MSTRG.36741.73"; exon_number "11";
chr11	StringTie	exon	125614324	125614426	1000	+	.	gene_id "MSTRG.36741"; transcript_id "MSTRG.36741.73"; exon_number "12";
chr11	StringTie	exon	125618373	125618561	1000	+	.	gene_id "MSTRG.36741"; transcript_id "MSTRG.36741.73"; exon_number "13";
chr11	StringTie	exon	125620011	125620126	1000	+	.	gene_id "MSTRG.36741"; transcript_id "MSTRG.36741.73"; exon_number "14";
chr11	StringTie	exon	125624873	125626012	1000	+	.	gene_id "MSTRG.36741"; transcript_id "MSTRG.36741.73"; exon_number "15";
chr11	StringTie	exon	125626749	125626833	1000	+	.	gene_id "MSTRG.36741"; transcript_id "MSTRG.36741.73"; exon_number "16";
chr11	StringTie	exon	125627607	125627830	1000	+	.	gene_id "MSTRG.36741"; transcript_id "MSTRG.36741.73"; exon_number "17";
chr11	StringTie	exon	125629232	125629296	1000	+	.	gene_id "MSTRG.36741"; transcript_id "MSTRG.36741.73"; exon_number "18";
chr11	StringTie	exon	125629391	125629460	1000	+	.	gene_id "MSTRG.36741"; transcript_id "MSTRG.36741.73"; exon_number "19";
chr11	StringTie	exon	125633163	125633351	1000	+	.	gene_id "MSTRG.36741"; transcript_id "MSTRG.36741.73"; exon_number "20";
chr11	StringTie	exon	125635429	125635533	1000	+	.	gene_id "MSTRG.36741"; transcript_id "MSTRG.36741.73"; exon_number "21";
chr11	StringTie	exon	125637449	125637544	1000	+	.	gene_id "MSTRG.36741"; transcript_id "MSTRG.36741.73"; exon_number "22";
chr11	StringTie	exon	125643792	125643900	1000	+	.	gene_id "MSTRG.36741"; transcript_id "MSTRG.36741.73"; exon_number "23";
chr11	StringTie	exon	125644091	125644268	1000	+	.	gene_id "MSTRG.36741"; transcript_id "MSTRG.36741.73"; exon_number "24";
chr11	StringTie	exon	125644512	125644643	1000	+	.	gene_id "MSTRG.36741"; transcript_id "MSTRG.36741.73"; exon_number "25";
chr11	StringTie	exon	125653746	125653847	1000	+	.	gene_id "MSTRG.36741"; transcript_id "MSTRG.36741.73"; exon_number "26";
chr11	StringTie	exon	125655225	125657853	1000	+	.	gene_id "MSTRG.36741"; transcript_id "MSTRG.36741.73"; exon_number "27";
chr11	StringTie	transcript	125592835	125622766	1000	+	.	gene_id "MSTRG.36741"; transcript_id "MSTRG.36741.74";
chr11	StringTie	exon	125592835	125592918	1000	+	.	gene_id "MSTRG.36741"; transcript_id "MSTRG.36741.74"; exon_number "1";
chr11	StringTie	exon	125595881	125596003	1000	+	.	gene_id "MSTRG.36741"; transcript_id "MSTRG.36741.74"; exon_number "2";
chr11	StringTie	exon	125597059	125597119	1000	+	.	gene_id "MSTRG.36741"; transcript_id "MSTRG.36741.74"; exon_number "3";
chr11	StringTie	exon	125602303	125602424	1000	+	.	gene_id "MSTRG.36741"; transcript_id "MSTRG.36741.74"; exon_number "4";
chr11	StringTie	exon	125602803	125602948	1000	+	.	gene_id "MSTRG.36741"; transcript_id "MSTRG.36741.74"; exon_number "5";
chr11	StringTie	exon	125604157	125604247	1000	+	.	gene_id "MSTRG.36741"; transcript_id "MSTRG.36741.74"; exon_number "6";
chr11	StringTie	exon	125605629	125605735	1000	+	.	gene_id "MSTRG.36741"; transcript_id "MSTRG.36741.74"; exon_number "7";
chr11	StringTie	exon	125606301	125606465	1000	+	.	gene_id "MSTRG.36741"; transcript_id "MSTRG.36741.74"; exon_number "8";
chr11	StringTie	exon	125608109	125608289	1000	+	.	gene_id "MSTRG.36741"; transcript_id "MSTRG.36741.74"; exon_number "9";
chr11	StringTie	exon	125609434	125609589	1000	+	.	gene_id "MSTRG.36741"; transcript_id "MSTRG.36741.74"; exon_number "10";
chr11	StringTie	exon	125611428	125611519	1000	+	.	gene_id "MSTRG.36741"; transcript_id "MSTRG.36741.74"; exon_number "11";
chr11	StringTie	exon	125612592	125612747	1000	+	.	gene_id "MSTRG.36741"; transcript_id "MSTRG.36741.74"; exon_number "12";
chr11	StringTie	exon	125612989	125613177	1000	+	.	gene_id "MSTRG.36741"; transcript_id "MSTRG.36741.74"; exon_number "13";
chr11	StringTie	exon	125614087	125614203	1000	+	.	gene_id "MSTRG.36741"; transcript_id "MSTRG.36741.74"; exon_number "14";
chr11	StringTie	exon	125614324	125614426	1000	+	.	gene_id "MSTRG.36741"; transcript_id "MSTRG.36741.74"; exon_number "15";
chr11	StringTie	exon	125618373	125618557	1000	+	.	gene_id "MSTRG.36741"; transcript_id "MSTRG.36741.74"; exon_number "16";
chr11	StringTie	exon	125620011	125620126	1000	+	.	gene_id "MSTRG.36741"; transcript_id "MSTRG.36741.74"; exon_number "17";
chr11	StringTie	exon	125620772	125622766	1000	+	.	gene_id "MSTRG.36741"; transcript_id "MSTRG.36741.74"; exon_number "18";
chr11	StringTie	transcript	125592835	125676352	1000	+	.	gene_id "MSTRG.36741"; transcript_id "MSTRG.36741.75";
chr11	StringTie	exon	125592835	125592918	1000	+	.	gene_id "MSTRG.36741"; transcript_id "MSTRG.36741.75"; exon_number "1";
chr11	StringTie	exon	125595881	125596003	1000	+	.	gene_id "MSTRG.36741"; transcript_id "MSTRG.36741.75"; exon_number "2";
chr11	StringTie	exon	125597059	125597119	1000	+	.	gene_id "MSTRG.36741"; transcript_id "MSTRG.36741.75"; exon_number "3";
chr11	StringTie	exon	125602303	125602424	1000	+	.	gene_id "MSTRG.36741"; transcript_id "MSTRG.36741.75"; exon_number "4";
chr11	StringTie	exon	125602803	125602948	1000	+	.	gene_id "MSTRG.36741"; transcript_id "MSTRG.36741.75"; exon_number "5";
chr11	StringTie	exon	125604157	125604247	1000	+	.	gene_id "MSTRG.36741"; transcript_id "MSTRG.36741.75"; exon_number "6";
chr11	StringTie	exon	125605629	125605735	1000	+	.	gene_id "MSTRG.36741"; transcript_id "MSTRG.36741.75"; exon_number "7";
chr11	StringTie	exon	125606301	125606465	1000	+	.	gene_id "MSTRG.36741"; transcript_id "MSTRG.36741.75"; exon_number "8";
chr11	StringTie	exon	125608109	125608289	1000	+	.	gene_id "MSTRG.36741"; transcript_id "MSTRG.36741.75"; exon_number "9";
chr11	StringTie	exon	125611428	125611519	1000	+	.	gene_id "MSTRG.36741"; transcript_id "MSTRG.36741.75"; exon_number "10";
chr11	StringTie	exon	125612592	125612747	1000	+	.	gene_id "MSTRG.36741"; transcript_id "MSTRG.36741.75"; exon_number "11";
chr11	StringTie	exon	125612989	125613177	1000	+	.	gene_id "MSTRG.36741"; transcript_id "MSTRG.36741.75"; exon_number "12";
chr11	StringTie	exon	125614087	125614203	1000	+	.	gene_id "MSTRG.36741"; transcript_id "MSTRG.36741.75"; exon_number "13";
chr11	StringTie	exon	125614324	125614426	1000	+	.	gene_id "MSTRG.36741"; transcript_id "MSTRG.36741.75"; exon_number "14";
chr11	StringTie	exon	125618373	125618561	1000	+	.	gene_id "MSTRG.36741"; transcript_id "MSTRG.36741.75"; exon_number "15";
chr11	StringTie	exon	125620011	125620126	1000	+	.	gene_id "MSTRG.36741"; transcript_id "MSTRG.36741.75"; exon_number "16";
chr11	StringTie	exon	125621406	125621519	1000	+	.	gene_id "MSTRG.36741"; transcript_id "MSTRG.36741.75"; exon_number "17";
chr11	StringTie	exon	125624873	125626170	1000	+	.	gene_id "MSTRG.36741"; transcript_id "MSTRG.36741.75"; exon_number "18";
chr11	StringTie	exon	125626417	125626642	1000	+	.	gene_id "MSTRG.36741"; transcript_id "MSTRG.36741.75"; exon_number "19";
chr11	StringTie	exon	125626749	125626833	1000	+	.	gene_id "MSTRG.36741"; transcript_id "MSTRG.36741.75"; exon_number "20";
chr11	StringTie	exon	125627607	125627830	1000	+	.	gene_id "MSTRG.36741"; transcript_id "MSTRG.36741.75"; exon_number "21";
chr11	StringTie	exon	125629232	125629296	1000	+	.	gene_id "MSTRG.36741"; transcript_id "MSTRG.36741.75"; exon_number "22";
chr11	StringTie	exon	125629391	125629460	1000	+	.	gene_id "MSTRG.36741"; transcript_id "MSTRG.36741.75"; exon_number "23";
chr11	StringTie	exon	125633163	125633351	1000	+	.	gene_id "MSTRG.36741"; transcript_id "MSTRG.36741.75"; exon_number "24";
chr11	StringTie	exon	125635429	125635533	1000	+	.	gene_id "MSTRG.36741"; transcript_id "MSTRG.36741.75"; exon_number "25";
chr11	StringTie	exon	125637449	125637544	1000	+	.	gene_id "MSTRG.36741"; transcript_id "MSTRG.36741.75"; exon_number "26";
chr11	StringTie	exon	125643792	125643900	1000	+	.	gene_id "MSTRG.36741"; transcript_id "MSTRG.36741.75"; exon_number "27";
chr11	StringTie	exon	125644091	125644268	1000	+	.	gene_id "MSTRG.36741"; transcript_id "MSTRG.36741.75"; exon_number "28";
chr11	StringTie	exon	125644512	125644643	1000	+	.	gene_id "MSTRG.36741"; transcript_id "MSTRG.36741.75"; exon_number "29";
chr11	StringTie	exon	125653746	125653847	1000	+	.	gene_id "MSTRG.36741"; transcript_id "MSTRG.36741.75"; exon_number "30";
chr11	StringTie	exon	125655225	125656335	1000	+	.	gene_id "MSTRG.36741"; transcript_id "MSTRG.36741.75"; exon_number "31";
chr11	StringTie	exon	125675928	125676352	1000	+	.	gene_id "MSTRG.36741"; transcript_id "MSTRG.36741.75"; exon_number "32";
chr11	StringTie	transcript	125592835	125677795	1000	+	.	gene_id "MSTRG.36741"; transcript_id "MSTRG.36741.76";
chr11	StringTie	exon	125592835	125592918	1000	+	.	gene_id "MSTRG.36741"; transcript_id "MSTRG.36741.76"; exon_number "1";
chr11	StringTie	exon	125595881	125596003	1000	+	.	gene_id "MSTRG.36741"; transcript_id "MSTRG.36741.76"; exon_number "2";
chr11	StringTie	exon	125597059	125597119	1000	+	.	gene_id "MSTRG.36741"; transcript_id "MSTRG.36741.76"; exon_number "3";
chr11	StringTie	exon	125602303	125602424	1000	+	.	gene_id "MSTRG.36741"; transcript_id "MSTRG.36741.76"; exon_number "4";
chr11	StringTie	exon	125602803	125602948	1000	+	.	gene_id "MSTRG.36741"; transcript_id "MSTRG.36741.76"; exon_number "5";
chr11	StringTie	exon	125604157	125604247	1000	+	.	gene_id "MSTRG.36741"; transcript_id "MSTRG.36741.76"; exon_number "6";
chr11	StringTie	exon	125605629	125605735	1000	+	.	gene_id "MSTRG.36741"; transcript_id "MSTRG.36741.76"; exon_number "7";
chr11	StringTie	exon	125606301	125606465	1000	+	.	gene_id "MSTRG.36741"; transcript_id "MSTRG.36741.76"; exon_number "8";
chr11	StringTie	exon	125608109	125608289	1000	+	.	gene_id "MSTRG.36741"; transcript_id "MSTRG.36741.76"; exon_number "9";
chr11	StringTie	exon	125609434	125609589	1000	+	.	gene_id "MSTRG.36741"; transcript_id "MSTRG.36741.76"; exon_number "10";
chr11	StringTie	exon	125611428	125611519	1000	+	.	gene_id "MSTRG.36741"; transcript_id "MSTRG.36741.76"; exon_number "11";
chr11	StringTie	exon	125612592	125612747	1000	+	.	gene_id "MSTRG.36741"; transcript_id "MSTRG.36741.76"; exon_number "12";
chr11	StringTie	exon	125612989	125613177	1000	+	.	gene_id "MSTRG.36741"; transcript_id "MSTRG.36741.76"; exon_number "13";
chr11	StringTie	exon	125614087	125614203	1000	+	.	gene_id "MSTRG.36741"; transcript_id "MSTRG.36741.76"; exon_number "14";
chr11	StringTie	exon	125614324	125614426	1000	+	.	gene_id "MSTRG.36741"; transcript_id "MSTRG.36741.76"; exon_number "15";
chr11	StringTie	exon	125618373	125618561	1000	+	.	gene_id "MSTRG.36741"; transcript_id "MSTRG.36741.76"; exon_number "16";
chr11	StringTie	exon	125620011	125620126	1000	+	.	gene_id "MSTRG.36741"; transcript_id "MSTRG.36741.76"; exon_number "17";
chr11	StringTie	exon	125620772	125622337	1000	+	.	gene_id "MSTRG.36741"; transcript_id "MSTRG.36741.76"; exon_number "18";
chr11	StringTie	exon	125623878	125623915	1000	+	.	gene_id "MSTRG.36741"; transcript_id "MSTRG.36741.76"; exon_number "19";
chr11	StringTie	exon	125624873	125626012	1000	+	.	gene_id "MSTRG.36741"; transcript_id "MSTRG.36741.76"; exon_number "20";
chr11	StringTie	exon	125626749	125626833	1000	+	.	gene_id "MSTRG.36741"; transcript_id "MSTRG.36741.76"; exon_number "21";
chr11	StringTie	exon	125627607	125627830	1000	+	.	gene_id "MSTRG.36741"; transcript_id "MSTRG.36741.76"; exon_number "22";
chr11	StringTie	exon	125629232	125629296	1000	+	.	gene_id "MSTRG.36741"; transcript_id "MSTRG.36741.76"; exon_number "23";
chr11	StringTie	exon	125629391	125629460	1000	+	.	gene_id "MSTRG.36741"; transcript_id "MSTRG.36741.76"; exon_number "24";
chr11	StringTie	exon	125633163	125633351	1000	+	.	gene_id "MSTRG.36741"; transcript_id "MSTRG.36741.76"; exon_number "25";
chr11	StringTie	exon	125635429	125635533	1000	+	.	gene_id "MSTRG.36741"; transcript_id "MSTRG.36741.76"; exon_number "26";
chr11	StringTie	exon	125637449	125637544	1000	+	.	gene_id "MSTRG.36741"; transcript_id "MSTRG.36741.76"; exon_number "27";
chr11	StringTie	exon	125643792	125643900	1000	+	.	gene_id "MSTRG.36741"; transcript_id "MSTRG.36741.76"; exon_number "28";
chr11	StringTie	exon	125644091	125644268	1000	+	.	gene_id "MSTRG.36741"; transcript_id "MSTRG.36741.76"; exon_number "29";
chr11	StringTie	exon	125644512	125644643	1000	+	.	gene_id "MSTRG.36741"; transcript_id "MSTRG.36741.76"; exon_number "30";
chr11	StringTie	exon	125653746	125653847	1000	+	.	gene_id "MSTRG.36741"; transcript_id "MSTRG.36741.76"; exon_number "31";
chr11	StringTie	exon	125655225	125655347	1000	+	.	gene_id "MSTRG.36741"; transcript_id "MSTRG.36741.76"; exon_number "32";
chr11	StringTie	exon	125656206	125656335	1000	+	.	gene_id "MSTRG.36741"; transcript_id "MSTRG.36741.76"; exon_number "33";
chr11	StringTie	exon	125675928	125676307	1000	+	.	gene_id "MSTRG.36741"; transcript_id "MSTRG.36741.76"; exon_number "34";
chr11	StringTie	exon	125677764	125677795	1000	+	.	gene_id "MSTRG.36741"; transcript_id "MSTRG.36741.76"; exon_number "35";
chr11	StringTie	transcript	125592836	125657232	1000	+	.	gene_id "MSTRG.36741"; transcript_id "MSTRG.36741.77";
chr11	StringTie	exon	125592836	125592918	1000	+	.	gene_id "MSTRG.36741"; transcript_id "MSTRG.36741.77"; exon_number "1";
chr11	StringTie	exon	125593638	125593725	1000	+	.	gene_id "MSTRG.36741"; transcript_id "MSTRG.36741.77"; exon_number "2";
chr11	StringTie	exon	125595881	125596003	1000	+	.	gene_id "MSTRG.36741"; transcript_id "MSTRG.36741.77"; exon_number "3";
chr11	StringTie	exon	125597059	125597119	1000	+	.	gene_id "MSTRG.36741"; transcript_id "MSTRG.36741.77"; exon_number "4";
chr11	StringTie	exon	125602303	125602424	1000	+	.	gene_id "MSTRG.36741"; transcript_id "MSTRG.36741.77"; exon_number "5";
chr11	StringTie	exon	125602803	125602948	1000	+	.	gene_id "MSTRG.36741"; transcript_id "MSTRG.36741.77"; exon_number "6";
chr11	StringTie	exon	125604157	125604247	1000	+	.	gene_id "MSTRG.36741"; transcript_id "MSTRG.36741.77"; exon_number "7";
chr11	StringTie	exon	125605629	125605735	1000	+	.	gene_id "MSTRG.36741"; transcript_id "MSTRG.36741.77"; exon_number "8";
chr11	StringTie	exon	125606301	125606465	1000	+	.	gene_id "MSTRG.36741"; transcript_id "MSTRG.36741.77"; exon_number "9";
chr11	StringTie	exon	125608109	125608289	1000	+	.	gene_id "MSTRG.36741"; transcript_id "MSTRG.36741.77"; exon_number "10";
chr11	StringTie	exon	125609434	125609589	1000	+	.	gene_id "MSTRG.36741"; transcript_id "MSTRG.36741.77"; exon_number "11";
chr11	StringTie	exon	125611428	125611519	1000	+	.	gene_id "MSTRG.36741"; transcript_id "MSTRG.36741.77"; exon_number "12";
chr11	StringTie	exon	125612592	125612747	1000	+	.	gene_id "MSTRG.36741"; transcript_id "MSTRG.36741.77"; exon_number "13";
chr11	StringTie	exon	125612989	125613177	1000	+	.	gene_id "MSTRG.36741"; transcript_id "MSTRG.36741.77"; exon_number "14";
chr11	StringTie	exon	125614087	125614203	1000	+	.	gene_id "MSTRG.36741"; transcript_id "MSTRG.36741.77"; exon_number "15";
chr11	StringTie	exon	125614324	125614426	1000	+	.	gene_id "MSTRG.36741"; transcript_id "MSTRG.36741.77"; exon_number "16";
chr11	StringTie	exon	125618373	125618561	1000	+	.	gene_id "MSTRG.36741"; transcript_id "MSTRG.36741.77"; exon_number "17";
chr11	StringTie	exon	125620011	125620126	1000	+	.	gene_id "MSTRG.36741"; transcript_id "MSTRG.36741.77"; exon_number "18";
chr11	StringTie	exon	125620772	125621519	1000	+	.	gene_id "MSTRG.36741"; transcript_id "MSTRG.36741.77"; exon_number "19";
chr11	StringTie	exon	125624873	125626012	1000	+	.	gene_id "MSTRG.36741"; transcript_id "MSTRG.36741.77"; exon_number "20";
chr11	StringTie	exon	125626749	125626833	1000	+	.	gene_id "MSTRG.36741"; transcript_id "MSTRG.36741.77"; exon_number "21";
chr11	StringTie	exon	125627607	125627830	1000	+	.	gene_id "MSTRG.36741"; transcript_id "MSTRG.36741.77"; exon_number "22";
chr11	StringTie	exon	125629232	125629296	1000	+	.	gene_id "MSTRG.36741"; transcript_id "MSTRG.36741.77"; exon_number "23";
chr11	StringTie	exon	125629391	125629460	1000	+	.	gene_id "MSTRG.36741"; transcript_id "MSTRG.36741.77"; exon_number "24";
chr11	StringTie	exon	125633163	125633351	1000	+	.	gene_id "MSTRG.36741"; transcript_id "MSTRG.36741.77"; exon_number "25";
chr11	StringTie	exon	125635429	125635533	1000	+	.	gene_id "MSTRG.36741"; transcript_id "MSTRG.36741.77"; exon_number "26";
chr11	StringTie	exon	125637449	125637544	1000	+	.	gene_id "MSTRG.36741"; transcript_id "MSTRG.36741.77"; exon_number "27";
chr11	StringTie	exon	125643792	125643900	1000	+	.	gene_id "MSTRG.36741"; transcript_id "MSTRG.36741.77"; exon_number "28";
chr11	StringTie	exon	125644091	125644268	1000	+	.	gene_id "MSTRG.36741"; transcript_id "MSTRG.36741.77"; exon_number "29";
chr11	StringTie	exon	125644512	125644643	1000	+	.	gene_id "MSTRG.36741"; transcript_id "MSTRG.36741.77"; exon_number "30";
chr11	StringTie	exon	125653746	125653847	1000	+	.	gene_id "MSTRG.36741"; transcript_id "MSTRG.36741.77"; exon_number "31";
chr11	StringTie	exon	125655225	125655347	1000	+	.	gene_id "MSTRG.36741"; transcript_id "MSTRG.36741.77"; exon_number "32";
chr11	StringTie	exon	125656206	125657232	1000	+	.	gene_id "MSTRG.36741"; transcript_id "MSTRG.36741.77"; exon_number "33";
chr11	StringTie	transcript	125592836	125676255	1000	+	.	gene_id "MSTRG.36741"; transcript_id "MSTRG.36741.78";
chr11	StringTie	exon	125592836	125592918	1000	+	.	gene_id "MSTRG.36741"; transcript_id "MSTRG.36741.78"; exon_number "1";
chr11	StringTie	exon	125593638	125593725	1000	+	.	gene_id "MSTRG.36741"; transcript_id "MSTRG.36741.78"; exon_number "2";
chr11	StringTie	exon	125595881	125596003	1000	+	.	gene_id "MSTRG.36741"; transcript_id "MSTRG.36741.78"; exon_number "3";
chr11	StringTie	exon	125597059	125597119	1000	+	.	gene_id "MSTRG.36741"; transcript_id "MSTRG.36741.78"; exon_number "4";
chr11	StringTie	exon	125602303	125602424	1000	+	.	gene_id "MSTRG.36741"; transcript_id "MSTRG.36741.78"; exon_number "5";
chr11	StringTie	exon	125602803	125602948	1000	+	.	gene_id "MSTRG.36741"; transcript_id "MSTRG.36741.78"; exon_number "6";
chr11	StringTie	exon	125604157	125604247	1000	+	.	gene_id "MSTRG.36741"; transcript_id "MSTRG.36741.78"; exon_number "7";
chr11	StringTie	exon	125605629	125605735	1000	+	.	gene_id "MSTRG.36741"; transcript_id "MSTRG.36741.78"; exon_number "8";
chr11	StringTie	exon	125606301	125606465	1000	+	.	gene_id "MSTRG.36741"; transcript_id "MSTRG.36741.78"; exon_number "9";
chr11	StringTie	exon	125608109	125608289	1000	+	.	gene_id "MSTRG.36741"; transcript_id "MSTRG.36741.78"; exon_number "10";
chr11	StringTie	exon	125609434	125609589	1000	+	.	gene_id "MSTRG.36741"; transcript_id "MSTRG.36741.78"; exon_number "11";
chr11	StringTie	exon	125611428	125611519	1000	+	.	gene_id "MSTRG.36741"; transcript_id "MSTRG.36741.78"; exon_number "12";
chr11	StringTie	exon	125612592	125612747	1000	+	.	gene_id "MSTRG.36741"; transcript_id "MSTRG.36741.78"; exon_number "13";
chr11	StringTie	exon	125612989	125613177	1000	+	.	gene_id "MSTRG.36741"; transcript_id "MSTRG.36741.78"; exon_number "14";
chr11	StringTie	exon	125614087	125614203	1000	+	.	gene_id "MSTRG.36741"; transcript_id "MSTRG.36741.78"; exon_number "15";
chr11	StringTie	exon	125614324	125614426	1000	+	.	gene_id "MSTRG.36741"; transcript_id "MSTRG.36741.78"; exon_number "16";
chr11	StringTie	exon	125618373	125618561	1000	+	.	gene_id "MSTRG.36741"; transcript_id "MSTRG.36741.78"; exon_number "17";
chr11	StringTie	exon	125620011	125620126	1000	+	.	gene_id "MSTRG.36741"; transcript_id "MSTRG.36741.78"; exon_number "18";
chr11	StringTie	exon	125620772	125621519	1000	+	.	gene_id "MSTRG.36741"; transcript_id "MSTRG.36741.78"; exon_number "19";
chr11	StringTie	exon	125624873	125626012	1000	+	.	gene_id "MSTRG.36741"; transcript_id "MSTRG.36741.78"; exon_number "20";
chr11	StringTie	exon	125626749	125626833	1000	+	.	gene_id "MSTRG.36741"; transcript_id "MSTRG.36741.78"; exon_number "21";
chr11	StringTie	exon	125629232	125629296	1000	+	.	gene_id "MSTRG.36741"; transcript_id "MSTRG.36741.78"; exon_number "22";
chr11	StringTie	exon	125629391	125629460	1000	+	.	gene_id "MSTRG.36741"; transcript_id "MSTRG.36741.78"; exon_number "23";
chr11	StringTie	exon	125633163	125633351	1000	+	.	gene_id "MSTRG.36741"; transcript_id "MSTRG.36741.78"; exon_number "24";
chr11	StringTie	exon	125635429	125635533	1000	+	.	gene_id "MSTRG.36741"; transcript_id "MSTRG.36741.78"; exon_number "25";
chr11	StringTie	exon	125637449	125637544	1000	+	.	gene_id "MSTRG.36741"; transcript_id "MSTRG.36741.78"; exon_number "26";
chr11	StringTie	exon	125643792	125643900	1000	+	.	gene_id "MSTRG.36741"; transcript_id "MSTRG.36741.78"; exon_number "27";
chr11	StringTie	exon	125644091	125644268	1000	+	.	gene_id "MSTRG.36741"; transcript_id "MSTRG.36741.78"; exon_number "28";
chr11	StringTie	exon	125644512	125644643	1000	+	.	gene_id "MSTRG.36741"; transcript_id "MSTRG.36741.78"; exon_number "29";
chr11	StringTie	exon	125653746	125653847	1000	+	.	gene_id "MSTRG.36741"; transcript_id "MSTRG.36741.78"; exon_number "30";
chr11	StringTie	exon	125655225	125655347	1000	+	.	gene_id "MSTRG.36741"; transcript_id "MSTRG.36741.78"; exon_number "31";
chr11	StringTie	exon	125656206	125656335	1000	+	.	gene_id "MSTRG.36741"; transcript_id "MSTRG.36741.78"; exon_number "32";
chr11	StringTie	exon	125675928	125676255	1000	+	.	gene_id "MSTRG.36741"; transcript_id "MSTRG.36741.78"; exon_number "33";
chr11	StringTie	transcript	125592836	125676255	1000	+	.	gene_id "MSTRG.36741"; transcript_id "MSTRG.36741.79";
chr11	StringTie	exon	125592836	125592918	1000	+	.	gene_id "MSTRG.36741"; transcript_id "MSTRG.36741.79"; exon_number "1";
chr11	StringTie	exon	125593638	125593725	1000	+	.	gene_id "MSTRG.36741"; transcript_id "MSTRG.36741.79"; exon_number "2";
chr11	StringTie	exon	125595881	125596003	1000	+	.	gene_id "MSTRG.36741"; transcript_id "MSTRG.36741.79"; exon_number "3";
chr11	StringTie	exon	125597059	125597119	1000	+	.	gene_id "MSTRG.36741"; transcript_id "MSTRG.36741.79"; exon_number "4";
chr11	StringTie	exon	125602303	125602424	1000	+	.	gene_id "MSTRG.36741"; transcript_id "MSTRG.36741.79"; exon_number "5";
chr11	StringTie	exon	125602803	125602948	1000	+	.	gene_id "MSTRG.36741"; transcript_id "MSTRG.36741.79"; exon_number "6";
chr11	StringTie	exon	125604157	125604247	1000	+	.	gene_id "MSTRG.36741"; transcript_id "MSTRG.36741.79"; exon_number "7";
chr11	StringTie	exon	125605629	125605735	1000	+	.	gene_id "MSTRG.36741"; transcript_id "MSTRG.36741.79"; exon_number "8";
chr11	StringTie	exon	125606301	125606465	1000	+	.	gene_id "MSTRG.36741"; transcript_id "MSTRG.36741.79"; exon_number "9";
chr11	StringTie	exon	125608109	125608289	1000	+	.	gene_id "MSTRG.36741"; transcript_id "MSTRG.36741.79"; exon_number "10";
chr11	StringTie	exon	125609434	125609589	1000	+	.	gene_id "MSTRG.36741"; transcript_id "MSTRG.36741.79"; exon_number "11";
chr11	StringTie	exon	125611428	125611519	1000	+	.	gene_id "MSTRG.36741"; transcript_id "MSTRG.36741.79"; exon_number "12";
chr11	StringTie	exon	125612592	125612747	1000	+	.	gene_id "MSTRG.36741"; transcript_id "MSTRG.36741.79"; exon_number "13";
chr11	StringTie	exon	125612989	125613177	1000	+	.	gene_id "MSTRG.36741"; transcript_id "MSTRG.36741.79"; exon_number "14";
chr11	StringTie	exon	125614087	125614203	1000	+	.	gene_id "MSTRG.36741"; transcript_id "MSTRG.36741.79"; exon_number "15";
chr11	StringTie	exon	125614324	125614426	1000	+	.	gene_id "MSTRG.36741"; transcript_id "MSTRG.36741.79"; exon_number "16";
chr11	StringTie	exon	125618373	125618561	1000	+	.	gene_id "MSTRG.36741"; transcript_id "MSTRG.36741.79"; exon_number "17";
chr11	StringTie	exon	125620011	125620126	1000	+	.	gene_id "MSTRG.36741"; transcript_id "MSTRG.36741.79"; exon_number "18";
chr11	StringTie	exon	125620772	125621519	1000	+	.	gene_id "MSTRG.36741"; transcript_id "MSTRG.36741.79"; exon_number "19";
chr11	StringTie	exon	125623878	125623915	1000	+	.	gene_id "MSTRG.36741"; transcript_id "MSTRG.36741.79"; exon_number "20";
chr11	StringTie	exon	125624873	125626012	1000	+	.	gene_id "MSTRG.36741"; transcript_id "MSTRG.36741.79"; exon_number "21";
chr11	StringTie	exon	125626749	125626833	1000	+	.	gene_id "MSTRG.36741"; transcript_id "MSTRG.36741.79"; exon_number "22";
chr11	StringTie	exon	125627607	125627830	1000	+	.	gene_id "MSTRG.36741"; transcript_id "MSTRG.36741.79"; exon_number "23";
chr11	StringTie	exon	125629232	125629296	1000	+	.	gene_id "MSTRG.36741"; transcript_id "MSTRG.36741.79"; exon_number "24";
chr11	StringTie	exon	125629391	125629460	1000	+	.	gene_id "MSTRG.36741"; transcript_id "MSTRG.36741.79"; exon_number "25";
chr11	StringTie	exon	125633163	125633351	1000	+	.	gene_id "MSTRG.36741"; transcript_id "MSTRG.36741.79"; exon_number "26";
chr11	StringTie	exon	125635429	125635533	1000	+	.	gene_id "MSTRG.36741"; transcript_id "MSTRG.36741.79"; exon_number "27";
chr11	StringTie	exon	125637449	125637544	1000	+	.	gene_id "MSTRG.36741"; transcript_id "MSTRG.36741.79"; exon_number "28";
chr11	StringTie	exon	125643792	125643900	1000	+	.	gene_id "MSTRG.36741"; transcript_id "MSTRG.36741.79"; exon_number "29";
chr11	StringTie	exon	125644091	125644268	1000	+	.	gene_id "MSTRG.36741"; transcript_id "MSTRG.36741.79"; exon_number "30";
chr11	StringTie	exon	125644512	125644643	1000	+	.	gene_id "MSTRG.36741"; transcript_id "MSTRG.36741.79"; exon_number "31";
chr11	StringTie	exon	125653746	125653847	1000	+	.	gene_id "MSTRG.36741"; transcript_id "MSTRG.36741.79"; exon_number "32";
chr11	StringTie	exon	125655225	125656335	1000	+	.	gene_id "MSTRG.36741"; transcript_id "MSTRG.36741.79"; exon_number "33";
chr11	StringTie	exon	125675928	125676255	1000	+	.	gene_id "MSTRG.36741"; transcript_id "MSTRG.36741.79"; exon_number "34";
chr11	StringTie	transcript	125592727	125676362	1000	+	.	gene_id "MSTRG.36741"; transcript_id "MSTRG.36741.8";
chr11	StringTie	exon	125592727	125592918	1000	+	.	gene_id "MSTRG.36741"; transcript_id "MSTRG.36741.8"; exon_number "1";
chr11	StringTie	exon	125595881	125596003	1000	+	.	gene_id "MSTRG.36741"; transcript_id "MSTRG.36741.8"; exon_number "2";
chr11	StringTie	exon	125597059	125597119	1000	+	.	gene_id "MSTRG.36741"; transcript_id "MSTRG.36741.8"; exon_number "3";
chr11	StringTie	exon	125602303	125602424	1000	+	.	gene_id "MSTRG.36741"; transcript_id "MSTRG.36741.8"; exon_number "4";
chr11	StringTie	exon	125602803	125602948	1000	+	.	gene_id "MSTRG.36741"; transcript_id "MSTRG.36741.8"; exon_number "5";
chr11	StringTie	exon	125604157	125604247	1000	+	.	gene_id "MSTRG.36741"; transcript_id "MSTRG.36741.8"; exon_number "6";
chr11	StringTie	exon	125605629	125605735	1000	+	.	gene_id "MSTRG.36741"; transcript_id "MSTRG.36741.8"; exon_number "7";
chr11	StringTie	exon	125606301	125606465	1000	+	.	gene_id "MSTRG.36741"; transcript_id "MSTRG.36741.8"; exon_number "8";
chr11	StringTie	exon	125608109	125608289	1000	+	.	gene_id "MSTRG.36741"; transcript_id "MSTRG.36741.8"; exon_number "9";
chr11	StringTie	exon	125611428	125611519	1000	+	.	gene_id "MSTRG.36741"; transcript_id "MSTRG.36741.8"; exon_number "10";
chr11	StringTie	exon	125612592	125612747	1000	+	.	gene_id "MSTRG.36741"; transcript_id "MSTRG.36741.8"; exon_number "11";
chr11	StringTie	exon	125612989	125613177	1000	+	.	gene_id "MSTRG.36741"; transcript_id "MSTRG.36741.8"; exon_number "12";
chr11	StringTie	exon	125614087	125614203	1000	+	.	gene_id "MSTRG.36741"; transcript_id "MSTRG.36741.8"; exon_number "13";
chr11	StringTie	exon	125614324	125614426	1000	+	.	gene_id "MSTRG.36741"; transcript_id "MSTRG.36741.8"; exon_number "14";
chr11	StringTie	exon	125618373	125618561	1000	+	.	gene_id "MSTRG.36741"; transcript_id "MSTRG.36741.8"; exon_number "15";
chr11	StringTie	exon	125620011	125620126	1000	+	.	gene_id "MSTRG.36741"; transcript_id "MSTRG.36741.8"; exon_number "16";
chr11	StringTie	exon	125620772	125623915	1000	+	.	gene_id "MSTRG.36741"; transcript_id "MSTRG.36741.8"; exon_number "17";
chr11	StringTie	exon	125624873	125626012	1000	+	.	gene_id "MSTRG.36741"; transcript_id "MSTRG.36741.8"; exon_number "18";
chr11	StringTie	exon	125626749	125626833	1000	+	.	gene_id "MSTRG.36741"; transcript_id "MSTRG.36741.8"; exon_number "19";
chr11	StringTie	exon	125627607	125627830	1000	+	.	gene_id "MSTRG.36741"; transcript_id "MSTRG.36741.8"; exon_number "20";
chr11	StringTie	exon	125629232	125629296	1000	+	.	gene_id "MSTRG.36741"; transcript_id "MSTRG.36741.8"; exon_number "21";
chr11	StringTie	exon	125629391	125629460	1000	+	.	gene_id "MSTRG.36741"; transcript_id "MSTRG.36741.8"; exon_number "22";
chr11	StringTie	exon	125633163	125633351	1000	+	.	gene_id "MSTRG.36741"; transcript_id "MSTRG.36741.8"; exon_number "23";
chr11	StringTie	exon	125635429	125635533	1000	+	.	gene_id "MSTRG.36741"; transcript_id "MSTRG.36741.8"; exon_number "24";
chr11	StringTie	exon	125637449	125637544	1000	+	.	gene_id "MSTRG.36741"; transcript_id "MSTRG.36741.8"; exon_number "25";
chr11	StringTie	exon	125643792	125643900	1000	+	.	gene_id "MSTRG.36741"; transcript_id "MSTRG.36741.8"; exon_number "26";
chr11	StringTie	exon	125644091	125644268	1000	+	.	gene_id "MSTRG.36741"; transcript_id "MSTRG.36741.8"; exon_number "27";
chr11	StringTie	exon	125644512	125644643	1000	+	.	gene_id "MSTRG.36741"; transcript_id "MSTRG.36741.8"; exon_number "28";
chr11	StringTie	exon	125653746	125653847	1000	+	.	gene_id "MSTRG.36741"; transcript_id "MSTRG.36741.8"; exon_number "29";
chr11	StringTie	exon	125655225	125655347	1000	+	.	gene_id "MSTRG.36741"; transcript_id "MSTRG.36741.8"; exon_number "30";
chr11	StringTie	exon	125656206	125656335	1000	+	.	gene_id "MSTRG.36741"; transcript_id "MSTRG.36741.8"; exon_number "31";
chr11	StringTie	exon	125675928	125676362	1000	+	.	gene_id "MSTRG.36741"; transcript_id "MSTRG.36741.8"; exon_number "32";
chr11	StringTie	transcript	125592839	125622784	1000	+	.	gene_id "MSTRG.36741"; transcript_id "MSTRG.36741.81";
chr11	StringTie	exon	125592839	125592918	1000	+	.	gene_id "MSTRG.36741"; transcript_id "MSTRG.36741.81"; exon_number "1";
chr11	StringTie	exon	125595881	125596003	1000	+	.	gene_id "MSTRG.36741"; transcript_id "MSTRG.36741.81"; exon_number "2";
chr11	StringTie	exon	125597059	125597119	1000	+	.	gene_id "MSTRG.36741"; transcript_id "MSTRG.36741.81"; exon_number "3";
chr11	StringTie	exon	125602303	125602424	1000	+	.	gene_id "MSTRG.36741"; transcript_id "MSTRG.36741.81"; exon_number "4";
chr11	StringTie	exon	125602803	125602948	1000	+	.	gene_id "MSTRG.36741"; transcript_id "MSTRG.36741.81"; exon_number "5";
chr11	StringTie	exon	125604157	125604247	1000	+	.	gene_id "MSTRG.36741"; transcript_id "MSTRG.36741.81"; exon_number "6";
chr11	StringTie	exon	125605629	125605735	1000	+	.	gene_id "MSTRG.36741"; transcript_id "MSTRG.36741.81"; exon_number "7";
chr11	StringTie	exon	125606301	125606465	1000	+	.	gene_id "MSTRG.36741"; transcript_id "MSTRG.36741.81"; exon_number "8";
chr11	StringTie	exon	125608109	125608289	1000	+	.	gene_id "MSTRG.36741"; transcript_id "MSTRG.36741.81"; exon_number "9";
chr11	StringTie	exon	125609434	125609589	1000	+	.	gene_id "MSTRG.36741"; transcript_id "MSTRG.36741.81"; exon_number "10";
chr11	StringTie	exon	125611428	125611513	1000	+	.	gene_id "MSTRG.36741"; transcript_id "MSTRG.36741.81"; exon_number "11";
chr11	StringTie	exon	125612592	125612747	1000	+	.	gene_id "MSTRG.36741"; transcript_id "MSTRG.36741.81"; exon_number "12";
chr11	StringTie	exon	125612989	125613177	1000	+	.	gene_id "MSTRG.36741"; transcript_id "MSTRG.36741.81"; exon_number "13";
chr11	StringTie	exon	125614087	125614203	1000	+	.	gene_id "MSTRG.36741"; transcript_id "MSTRG.36741.81"; exon_number "14";
chr11	StringTie	exon	125614324	125614426	1000	+	.	gene_id "MSTRG.36741"; transcript_id "MSTRG.36741.81"; exon_number "15";
chr11	StringTie	exon	125618373	125618561	1000	+	.	gene_id "MSTRG.36741"; transcript_id "MSTRG.36741.81"; exon_number "16";
chr11	StringTie	exon	125620011	125620126	1000	+	.	gene_id "MSTRG.36741"; transcript_id "MSTRG.36741.81"; exon_number "17";
chr11	StringTie	exon	125620772	125622784	1000	+	.	gene_id "MSTRG.36741"; transcript_id "MSTRG.36741.81"; exon_number "18";
chr11	StringTie	transcript	125592839	125676352	1000	+	.	gene_id "MSTRG.36741"; transcript_id "MSTRG.36741.82";
chr11	StringTie	exon	125592839	125592918	1000	+	.	gene_id "MSTRG.36741"; transcript_id "MSTRG.36741.82"; exon_number "1";
chr11	StringTie	exon	125595881	125596003	1000	+	.	gene_id "MSTRG.36741"; transcript_id "MSTRG.36741.82"; exon_number "2";
chr11	StringTie	exon	125597059	125597119	1000	+	.	gene_id "MSTRG.36741"; transcript_id "MSTRG.36741.82"; exon_number "3";
chr11	StringTie	exon	125602303	125602424	1000	+	.	gene_id "MSTRG.36741"; transcript_id "MSTRG.36741.82"; exon_number "4";
chr11	StringTie	exon	125602803	125602948	1000	+	.	gene_id "MSTRG.36741"; transcript_id "MSTRG.36741.82"; exon_number "5";
chr11	StringTie	exon	125604157	125604247	1000	+	.	gene_id "MSTRG.36741"; transcript_id "MSTRG.36741.82"; exon_number "6";
chr11	StringTie	exon	125605629	125605735	1000	+	.	gene_id "MSTRG.36741"; transcript_id "MSTRG.36741.82"; exon_number "7";
chr11	StringTie	exon	125606301	125606465	1000	+	.	gene_id "MSTRG.36741"; transcript_id "MSTRG.36741.82"; exon_number "8";
chr11	StringTie	exon	125608109	125608289	1000	+	.	gene_id "MSTRG.36741"; transcript_id "MSTRG.36741.82"; exon_number "9";
chr11	StringTie	exon	125609434	125609589	1000	+	.	gene_id "MSTRG.36741"; transcript_id "MSTRG.36741.82"; exon_number "10";
chr11	StringTie	exon	125611428	125611519	1000	+	.	gene_id "MSTRG.36741"; transcript_id "MSTRG.36741.82"; exon_number "11";
chr11	StringTie	exon	125612592	125612747	1000	+	.	gene_id "MSTRG.36741"; transcript_id "MSTRG.36741.82"; exon_number "12";
chr11	StringTie	exon	125612989	125613177	1000	+	.	gene_id "MSTRG.36741"; transcript_id "MSTRG.36741.82"; exon_number "13";
chr11	StringTie	exon	125614087	125614203	1000	+	.	gene_id "MSTRG.36741"; transcript_id "MSTRG.36741.82"; exon_number "14";
chr11	StringTie	exon	125614324	125614426	1000	+	.	gene_id "MSTRG.36741"; transcript_id "MSTRG.36741.82"; exon_number "15";
chr11	StringTie	exon	125618373	125618561	1000	+	.	gene_id "MSTRG.36741"; transcript_id "MSTRG.36741.82"; exon_number "16";
chr11	StringTie	exon	125620011	125620126	1000	+	.	gene_id "MSTRG.36741"; transcript_id "MSTRG.36741.82"; exon_number "17";
chr11	StringTie	exon	125620772	125621519	1000	+	.	gene_id "MSTRG.36741"; transcript_id "MSTRG.36741.82"; exon_number "18";
chr11	StringTie	exon	125624873	125626012	1000	+	.	gene_id "MSTRG.36741"; transcript_id "MSTRG.36741.82"; exon_number "19";
chr11	StringTie	exon	125626749	125626833	1000	+	.	gene_id "MSTRG.36741"; transcript_id "MSTRG.36741.82"; exon_number "20";
chr11	StringTie	exon	125627607	125627830	1000	+	.	gene_id "MSTRG.36741"; transcript_id "MSTRG.36741.82"; exon_number "21";
chr11	StringTie	exon	125629232	125629296	1000	+	.	gene_id "MSTRG.36741"; transcript_id "MSTRG.36741.82"; exon_number "22";
chr11	StringTie	exon	125629391	125629460	1000	+	.	gene_id "MSTRG.36741"; transcript_id "MSTRG.36741.82"; exon_number "23";
chr11	StringTie	exon	125633163	125633351	1000	+	.	gene_id "MSTRG.36741"; transcript_id "MSTRG.36741.82"; exon_number "24";
chr11	StringTie	exon	125635429	125635533	1000	+	.	gene_id "MSTRG.36741"; transcript_id "MSTRG.36741.82"; exon_number "25";
chr11	StringTie	exon	125637449	125637544	1000	+	.	gene_id "MSTRG.36741"; transcript_id "MSTRG.36741.82"; exon_number "26";
chr11	StringTie	exon	125643792	125643900	1000	+	.	gene_id "MSTRG.36741"; transcript_id "MSTRG.36741.82"; exon_number "27";
chr11	StringTie	exon	125644091	125644268	1000	+	.	gene_id "MSTRG.36741"; transcript_id "MSTRG.36741.82"; exon_number "28";
chr11	StringTie	exon	125644512	125644643	1000	+	.	gene_id "MSTRG.36741"; transcript_id "MSTRG.36741.82"; exon_number "29";
chr11	StringTie	exon	125653746	125653847	1000	+	.	gene_id "MSTRG.36741"; transcript_id "MSTRG.36741.82"; exon_number "30";
chr11	StringTie	exon	125655225	125655347	1000	+	.	gene_id "MSTRG.36741"; transcript_id "MSTRG.36741.82"; exon_number "31";
chr11	StringTie	exon	125675928	125676352	1000	+	.	gene_id "MSTRG.36741"; transcript_id "MSTRG.36741.82"; exon_number "32";
chr11	StringTie	transcript	125592840	125613070	1000	+	.	gene_id "MSTRG.36741"; transcript_id "MSTRG.36741.83";
chr11	StringTie	exon	125592840	125592918	1000	+	.	gene_id "MSTRG.36741"; transcript_id "MSTRG.36741.83"; exon_number "1";
chr11	StringTie	exon	125595881	125596003	1000	+	.	gene_id "MSTRG.36741"; transcript_id "MSTRG.36741.83"; exon_number "2";
chr11	StringTie	exon	125597059	125597119	1000	+	.	gene_id "MSTRG.36741"; transcript_id "MSTRG.36741.83"; exon_number "3";
chr11	StringTie	exon	125602303	125602423	1000	+	.	gene_id "MSTRG.36741"; transcript_id "MSTRG.36741.83"; exon_number "4";
chr11	StringTie	exon	125602803	125602948	1000	+	.	gene_id "MSTRG.36741"; transcript_id "MSTRG.36741.83"; exon_number "5";
chr11	StringTie	exon	125604157	125604247	1000	+	.	gene_id "MSTRG.36741"; transcript_id "MSTRG.36741.83"; exon_number "6";
chr11	StringTie	exon	125605629	125605735	1000	+	.	gene_id "MSTRG.36741"; transcript_id "MSTRG.36741.83"; exon_number "7";
chr11	StringTie	exon	125606301	125606465	1000	+	.	gene_id "MSTRG.36741"; transcript_id "MSTRG.36741.83"; exon_number "8";
chr11	StringTie	exon	125608109	125608243	1000	+	.	gene_id "MSTRG.36741"; transcript_id "MSTRG.36741.83"; exon_number "9";
chr11	StringTie	exon	125609434	125609589	1000	+	.	gene_id "MSTRG.36741"; transcript_id "MSTRG.36741.83"; exon_number "10";
chr11	StringTie	exon	125612592	125612747	1000	+	.	gene_id "MSTRG.36741"; transcript_id "MSTRG.36741.83"; exon_number "11";
chr11	StringTie	exon	125612989	125613070	1000	+	.	gene_id "MSTRG.36741"; transcript_id "MSTRG.36741.83"; exon_number "12";
chr11	StringTie	transcript	125592840	125622987	1000	+	.	gene_id "MSTRG.36741"; transcript_id "MSTRG.36741.84";
chr11	StringTie	exon	125592840	125592918	1000	+	.	gene_id "MSTRG.36741"; transcript_id "MSTRG.36741.84"; exon_number "1";
chr11	StringTie	exon	125595881	125596003	1000	+	.	gene_id "MSTRG.36741"; transcript_id "MSTRG.36741.84"; exon_number "2";
chr11	StringTie	exon	125597059	125597119	1000	+	.	gene_id "MSTRG.36741"; transcript_id "MSTRG.36741.84"; exon_number "3";
chr11	StringTie	exon	125602303	125602424	1000	+	.	gene_id "MSTRG.36741"; transcript_id "MSTRG.36741.84"; exon_number "4";
chr11	StringTie	exon	125602803	125602948	1000	+	.	gene_id "MSTRG.36741"; transcript_id "MSTRG.36741.84"; exon_number "5";
chr11	StringTie	exon	125604157	125604247	1000	+	.	gene_id "MSTRG.36741"; transcript_id "MSTRG.36741.84"; exon_number "6";
chr11	StringTie	exon	125605629	125605735	1000	+	.	gene_id "MSTRG.36741"; transcript_id "MSTRG.36741.84"; exon_number "7";
chr11	StringTie	exon	125606301	125606465	1000	+	.	gene_id "MSTRG.36741"; transcript_id "MSTRG.36741.84"; exon_number "8";
chr11	StringTie	exon	125608109	125608289	1000	+	.	gene_id "MSTRG.36741"; transcript_id "MSTRG.36741.84"; exon_number "9";
chr11	StringTie	exon	125609434	125609589	1000	+	.	gene_id "MSTRG.36741"; transcript_id "MSTRG.36741.84"; exon_number "10";
chr11	StringTie	exon	125611428	125611519	1000	+	.	gene_id "MSTRG.36741"; transcript_id "MSTRG.36741.84"; exon_number "11";
chr11	StringTie	exon	125612989	125613177	1000	+	.	gene_id "MSTRG.36741"; transcript_id "MSTRG.36741.84"; exon_number "12";
chr11	StringTie	exon	125614087	125614203	1000	+	.	gene_id "MSTRG.36741"; transcript_id "MSTRG.36741.84"; exon_number "13";
chr11	StringTie	exon	125614324	125614426	1000	+	.	gene_id "MSTRG.36741"; transcript_id "MSTRG.36741.84"; exon_number "14";
chr11	StringTie	exon	125618373	125618561	1000	+	.	gene_id "MSTRG.36741"; transcript_id "MSTRG.36741.84"; exon_number "15";
chr11	StringTie	exon	125620011	125620126	1000	+	.	gene_id "MSTRG.36741"; transcript_id "MSTRG.36741.84"; exon_number "16";
chr11	StringTie	exon	125620772	125622987	1000	+	.	gene_id "MSTRG.36741"; transcript_id "MSTRG.36741.84"; exon_number "17";
chr11	StringTie	transcript	125592840	125621356	1000	+	.	gene_id "MSTRG.36741"; transcript_id "MSTRG.36741.85";
chr11	StringTie	exon	125592840	125592918	1000	+	.	gene_id "MSTRG.36741"; transcript_id "MSTRG.36741.85"; exon_number "1";
chr11	StringTie	exon	125595881	125596003	1000	+	.	gene_id "MSTRG.36741"; transcript_id "MSTRG.36741.85"; exon_number "2";
chr11	StringTie	exon	125597059	125597119	1000	+	.	gene_id "MSTRG.36741"; transcript_id "MSTRG.36741.85"; exon_number "3";
chr11	StringTie	exon	125602303	125602424	1000	+	.	gene_id "MSTRG.36741"; transcript_id "MSTRG.36741.85"; exon_number "4";
chr11	StringTie	exon	125602803	125602948	1000	+	.	gene_id "MSTRG.36741"; transcript_id "MSTRG.36741.85"; exon_number "5";
chr11	StringTie	exon	125604157	125604247	1000	+	.	gene_id "MSTRG.36741"; transcript_id "MSTRG.36741.85"; exon_number "6";
chr11	StringTie	exon	125605629	125605735	1000	+	.	gene_id "MSTRG.36741"; transcript_id "MSTRG.36741.85"; exon_number "7";
chr11	StringTie	exon	125606301	125606465	1000	+	.	gene_id "MSTRG.36741"; transcript_id "MSTRG.36741.85"; exon_number "8";
chr11	StringTie	exon	125608109	125608243	1000	+	.	gene_id "MSTRG.36741"; transcript_id "MSTRG.36741.85"; exon_number "9";
chr11	StringTie	exon	125609434	125609589	1000	+	.	gene_id "MSTRG.36741"; transcript_id "MSTRG.36741.85"; exon_number "10";
chr11	StringTie	exon	125611428	125611519	1000	+	.	gene_id "MSTRG.36741"; transcript_id "MSTRG.36741.85"; exon_number "11";
chr11	StringTie	exon	125612592	125612747	1000	+	.	gene_id "MSTRG.36741"; transcript_id "MSTRG.36741.85"; exon_number "12";
chr11	StringTie	exon	125612989	125613177	1000	+	.	gene_id "MSTRG.36741"; transcript_id "MSTRG.36741.85"; exon_number "13";
chr11	StringTie	exon	125614096	125614203	1000	+	.	gene_id "MSTRG.36741"; transcript_id "MSTRG.36741.85"; exon_number "14";
chr11	StringTie	exon	125614324	125614426	1000	+	.	gene_id "MSTRG.36741"; transcript_id "MSTRG.36741.85"; exon_number "15";
chr11	StringTie	exon	125618373	125618561	1000	+	.	gene_id "MSTRG.36741"; transcript_id "MSTRG.36741.85"; exon_number "16";
chr11	StringTie	exon	125620011	125620126	1000	+	.	gene_id "MSTRG.36741"; transcript_id "MSTRG.36741.85"; exon_number "17";
chr11	StringTie	exon	125620772	125621356	1000	+	.	gene_id "MSTRG.36741"; transcript_id "MSTRG.36741.85"; exon_number "18";
chr11	StringTie	transcript	125592840	125676255	1000	+	.	gene_id "MSTRG.36741"; transcript_id "MSTRG.36741.86";
chr11	StringTie	exon	125592840	125592918	1000	+	.	gene_id "MSTRG.36741"; transcript_id "MSTRG.36741.86"; exon_number "1";
chr11	StringTie	exon	125595881	125596003	1000	+	.	gene_id "MSTRG.36741"; transcript_id "MSTRG.36741.86"; exon_number "2";
chr11	StringTie	exon	125597059	125597119	1000	+	.	gene_id "MSTRG.36741"; transcript_id "MSTRG.36741.86"; exon_number "3";
chr11	StringTie	exon	125602303	125602424	1000	+	.	gene_id "MSTRG.36741"; transcript_id "MSTRG.36741.86"; exon_number "4";
chr11	StringTie	exon	125602803	125602948	1000	+	.	gene_id "MSTRG.36741"; transcript_id "MSTRG.36741.86"; exon_number "5";
chr11	StringTie	exon	125604157	125604247	1000	+	.	gene_id "MSTRG.36741"; transcript_id "MSTRG.36741.86"; exon_number "6";
chr11	StringTie	exon	125605629	125605735	1000	+	.	gene_id "MSTRG.36741"; transcript_id "MSTRG.36741.86"; exon_number "7";
chr11	StringTie	exon	125606301	125606465	1000	+	.	gene_id "MSTRG.36741"; transcript_id "MSTRG.36741.86"; exon_number "8";
chr11	StringTie	exon	125608109	125611519	1000	+	.	gene_id "MSTRG.36741"; transcript_id "MSTRG.36741.86"; exon_number "9";
chr11	StringTie	exon	125612592	125612747	1000	+	.	gene_id "MSTRG.36741"; transcript_id "MSTRG.36741.86"; exon_number "10";
chr11	StringTie	exon	125612989	125613177	1000	+	.	gene_id "MSTRG.36741"; transcript_id "MSTRG.36741.86"; exon_number "11";
chr11	StringTie	exon	125614087	125614203	1000	+	.	gene_id "MSTRG.36741"; transcript_id "MSTRG.36741.86"; exon_number "12";
chr11	StringTie	exon	125614324	125614426	1000	+	.	gene_id "MSTRG.36741"; transcript_id "MSTRG.36741.86"; exon_number "13";
chr11	StringTie	exon	125618373	125618561	1000	+	.	gene_id "MSTRG.36741"; transcript_id "MSTRG.36741.86"; exon_number "14";
chr11	StringTie	exon	125620011	125620126	1000	+	.	gene_id "MSTRG.36741"; transcript_id "MSTRG.36741.86"; exon_number "15";
chr11	StringTie	exon	125620772	125621519	1000	+	.	gene_id "MSTRG.36741"; transcript_id "MSTRG.36741.86"; exon_number "16";
chr11	StringTie	exon	125624873	125626012	1000	+	.	gene_id "MSTRG.36741"; transcript_id "MSTRG.36741.86"; exon_number "17";
chr11	StringTie	exon	125626749	125626833	1000	+	.	gene_id "MSTRG.36741"; transcript_id "MSTRG.36741.86"; exon_number "18";
chr11	StringTie	exon	125627607	125627830	1000	+	.	gene_id "MSTRG.36741"; transcript_id "MSTRG.36741.86"; exon_number "19";
chr11	StringTie	exon	125629232	125629296	1000	+	.	gene_id "MSTRG.36741"; transcript_id "MSTRG.36741.86"; exon_number "20";
chr11	StringTie	exon	125629391	125629460	1000	+	.	gene_id "MSTRG.36741"; transcript_id "MSTRG.36741.86"; exon_number "21";
chr11	StringTie	exon	125633163	125633351	1000	+	.	gene_id "MSTRG.36741"; transcript_id "MSTRG.36741.86"; exon_number "22";
chr11	StringTie	exon	125635429	125635533	1000	+	.	gene_id "MSTRG.36741"; transcript_id "MSTRG.36741.86"; exon_number "23";
chr11	StringTie	exon	125637449	125637544	1000	+	.	gene_id "MSTRG.36741"; transcript_id "MSTRG.36741.86"; exon_number "24";
chr11	StringTie	exon	125643792	125643900	1000	+	.	gene_id "MSTRG.36741"; transcript_id "MSTRG.36741.86"; exon_number "25";
chr11	StringTie	exon	125644091	125644268	1000	+	.	gene_id "MSTRG.36741"; transcript_id "MSTRG.36741.86"; exon_number "26";
chr11	StringTie	exon	125644512	125644643	1000	+	.	gene_id "MSTRG.36741"; transcript_id "MSTRG.36741.86"; exon_number "27";
chr11	StringTie	exon	125653746	125653847	1000	+	.	gene_id "MSTRG.36741"; transcript_id "MSTRG.36741.86"; exon_number "28";
chr11	StringTie	exon	125655225	125655347	1000	+	.	gene_id "MSTRG.36741"; transcript_id "MSTRG.36741.86"; exon_number "29";
chr11	StringTie	exon	125675928	125676255	1000	+	.	gene_id "MSTRG.36741"; transcript_id "MSTRG.36741.86"; exon_number "30";
chr11	StringTie	transcript	125592840	125677786	1000	+	.	gene_id "MSTRG.36741"; transcript_id "MSTRG.36741.87";
chr11	StringTie	exon	125592840	125592918	1000	+	.	gene_id "MSTRG.36741"; transcript_id "MSTRG.36741.87"; exon_number "1";
chr11	StringTie	exon	125597059	125597119	1000	+	.	gene_id "MSTRG.36741"; transcript_id "MSTRG.36741.87"; exon_number "2";
chr11	StringTie	exon	125602303	125602424	1000	+	.	gene_id "MSTRG.36741"; transcript_id "MSTRG.36741.87"; exon_number "3";
chr11	StringTie	exon	125602803	125602948	1000	+	.	gene_id "MSTRG.36741"; transcript_id "MSTRG.36741.87"; exon_number "4";
chr11	StringTie	exon	125604157	125604247	1000	+	.	gene_id "MSTRG.36741"; transcript_id "MSTRG.36741.87"; exon_number "5";
chr11	StringTie	exon	125605629	125605735	1000	+	.	gene_id "MSTRG.36741"; transcript_id "MSTRG.36741.87"; exon_number "6";
chr11	StringTie	exon	125606301	125606465	1000	+	.	gene_id "MSTRG.36741"; transcript_id "MSTRG.36741.87"; exon_number "7";
chr11	StringTie	exon	125608109	125608289	1000	+	.	gene_id "MSTRG.36741"; transcript_id "MSTRG.36741.87"; exon_number "8";
chr11	StringTie	exon	125609434	125609589	1000	+	.	gene_id "MSTRG.36741"; transcript_id "MSTRG.36741.87"; exon_number "9";
chr11	StringTie	exon	125611428	125611519	1000	+	.	gene_id "MSTRG.36741"; transcript_id "MSTRG.36741.87"; exon_number "10";
chr11	StringTie	exon	125612592	125612747	1000	+	.	gene_id "MSTRG.36741"; transcript_id "MSTRG.36741.87"; exon_number "11";
chr11	StringTie	exon	125612989	125613177	1000	+	.	gene_id "MSTRG.36741"; transcript_id "MSTRG.36741.87"; exon_number "12";
chr11	StringTie	exon	125614087	125614203	1000	+	.	gene_id "MSTRG.36741"; transcript_id "MSTRG.36741.87"; exon_number "13";
chr11	StringTie	exon	125614324	125614426	1000	+	.	gene_id "MSTRG.36741"; transcript_id "MSTRG.36741.87"; exon_number "14";
chr11	StringTie	exon	125618373	125618561	1000	+	.	gene_id "MSTRG.36741"; transcript_id "MSTRG.36741.87"; exon_number "15";
chr11	StringTie	exon	125620011	125620126	1000	+	.	gene_id "MSTRG.36741"; transcript_id "MSTRG.36741.87"; exon_number "16";
chr11	StringTie	exon	125620772	125621519	1000	+	.	gene_id "MSTRG.36741"; transcript_id "MSTRG.36741.87"; exon_number "17";
chr11	StringTie	exon	125624873	125626012	1000	+	.	gene_id "MSTRG.36741"; transcript_id "MSTRG.36741.87"; exon_number "18";
chr11	StringTie	exon	125626749	125626833	1000	+	.	gene_id "MSTRG.36741"; transcript_id "MSTRG.36741.87"; exon_number "19";
chr11	StringTie	exon	125627607	125627830	1000	+	.	gene_id "MSTRG.36741"; transcript_id "MSTRG.36741.87"; exon_number "20";
chr11	StringTie	exon	125629232	125629296	1000	+	.	gene_id "MSTRG.36741"; transcript_id "MSTRG.36741.87"; exon_number "21";
chr11	StringTie	exon	125629391	125629460	1000	+	.	gene_id "MSTRG.36741"; transcript_id "MSTRG.36741.87"; exon_number "22";
chr11	StringTie	exon	125633163	125633351	1000	+	.	gene_id "MSTRG.36741"; transcript_id "MSTRG.36741.87"; exon_number "23";
chr11	StringTie	exon	125635429	125635533	1000	+	.	gene_id "MSTRG.36741"; transcript_id "MSTRG.36741.87"; exon_number "24";
chr11	StringTie	exon	125637449	125637544	1000	+	.	gene_id "MSTRG.36741"; transcript_id "MSTRG.36741.87"; exon_number "25";
chr11	StringTie	exon	125643792	125643900	1000	+	.	gene_id "MSTRG.36741"; transcript_id "MSTRG.36741.87"; exon_number "26";
chr11	StringTie	exon	125644091	125644268	1000	+	.	gene_id "MSTRG.36741"; transcript_id "MSTRG.36741.87"; exon_number "27";
chr11	StringTie	exon	125644512	125644643	1000	+	.	gene_id "MSTRG.36741"; transcript_id "MSTRG.36741.87"; exon_number "28";
chr11	StringTie	exon	125653746	125653847	1000	+	.	gene_id "MSTRG.36741"; transcript_id "MSTRG.36741.87"; exon_number "29";
chr11	StringTie	exon	125655225	125656335	1000	+	.	gene_id "MSTRG.36741"; transcript_id "MSTRG.36741.87"; exon_number "30";
chr11	StringTie	exon	125675928	125676307	1000	+	.	gene_id "MSTRG.36741"; transcript_id "MSTRG.36741.87"; exon_number "31";
chr11	StringTie	exon	125677764	125677786	1000	+	.	gene_id "MSTRG.36741"; transcript_id "MSTRG.36741.87"; exon_number "32";
chr11	StringTie	transcript	125592841	125676352	1000	+	.	gene_id "MSTRG.36741"; transcript_id "MSTRG.36741.88";
chr11	StringTie	exon	125592841	125592918	1000	+	.	gene_id "MSTRG.36741"; transcript_id "MSTRG.36741.88"; exon_number "1";
chr11	StringTie	exon	125597059	125597119	1000	+	.	gene_id "MSTRG.36741"; transcript_id "MSTRG.36741.88"; exon_number "2";
chr11	StringTie	exon	125602303	125602424	1000	+	.	gene_id "MSTRG.36741"; transcript_id "MSTRG.36741.88"; exon_number "3";
chr11	StringTie	exon	125602803	125602948	1000	+	.	gene_id "MSTRG.36741"; transcript_id "MSTRG.36741.88"; exon_number "4";
chr11	StringTie	exon	125604157	125604247	1000	+	.	gene_id "MSTRG.36741"; transcript_id "MSTRG.36741.88"; exon_number "5";
chr11	StringTie	exon	125605629	125605735	1000	+	.	gene_id "MSTRG.36741"; transcript_id "MSTRG.36741.88"; exon_number "6";
chr11	StringTie	exon	125606301	125606465	1000	+	.	gene_id "MSTRG.36741"; transcript_id "MSTRG.36741.88"; exon_number "7";
chr11	StringTie	exon	125608109	125608289	1000	+	.	gene_id "MSTRG.36741"; transcript_id "MSTRG.36741.88"; exon_number "8";
chr11	StringTie	exon	125609434	125609589	1000	+	.	gene_id "MSTRG.36741"; transcript_id "MSTRG.36741.88"; exon_number "9";
chr11	StringTie	exon	125611428	125611519	1000	+	.	gene_id "MSTRG.36741"; transcript_id "MSTRG.36741.88"; exon_number "10";
chr11	StringTie	exon	125612592	125612747	1000	+	.	gene_id "MSTRG.36741"; transcript_id "MSTRG.36741.88"; exon_number "11";
chr11	StringTie	exon	125612989	125613177	1000	+	.	gene_id "MSTRG.36741"; transcript_id "MSTRG.36741.88"; exon_number "12";
chr11	StringTie	exon	125614087	125614203	1000	+	.	gene_id "MSTRG.36741"; transcript_id "MSTRG.36741.88"; exon_number "13";
chr11	StringTie	exon	125614324	125614426	1000	+	.	gene_id "MSTRG.36741"; transcript_id "MSTRG.36741.88"; exon_number "14";
chr11	StringTie	exon	125618373	125618561	1000	+	.	gene_id "MSTRG.36741"; transcript_id "MSTRG.36741.88"; exon_number "15";
chr11	StringTie	exon	125620011	125620126	1000	+	.	gene_id "MSTRG.36741"; transcript_id "MSTRG.36741.88"; exon_number "16";
chr11	StringTie	exon	125620772	125624056	1000	+	.	gene_id "MSTRG.36741"; transcript_id "MSTRG.36741.88"; exon_number "17";
chr11	StringTie	exon	125624873	125626012	1000	+	.	gene_id "MSTRG.36741"; transcript_id "MSTRG.36741.88"; exon_number "18";
chr11	StringTie	exon	125626749	125626833	1000	+	.	gene_id "MSTRG.36741"; transcript_id "MSTRG.36741.88"; exon_number "19";
chr11	StringTie	exon	125627607	125627830	1000	+	.	gene_id "MSTRG.36741"; transcript_id "MSTRG.36741.88"; exon_number "20";
chr11	StringTie	exon	125629232	125629296	1000	+	.	gene_id "MSTRG.36741"; transcript_id "MSTRG.36741.88"; exon_number "21";
chr11	StringTie	exon	125629391	125629460	1000	+	.	gene_id "MSTRG.36741"; transcript_id "MSTRG.36741.88"; exon_number "22";
chr11	StringTie	exon	125633163	125633351	1000	+	.	gene_id "MSTRG.36741"; transcript_id "MSTRG.36741.88"; exon_number "23";
chr11	StringTie	exon	125635429	125635533	1000	+	.	gene_id "MSTRG.36741"; transcript_id "MSTRG.36741.88"; exon_number "24";
chr11	StringTie	exon	125637449	125637544	1000	+	.	gene_id "MSTRG.36741"; transcript_id "MSTRG.36741.88"; exon_number "25";
chr11	StringTie	exon	125643792	125643900	1000	+	.	gene_id "MSTRG.36741"; transcript_id "MSTRG.36741.88"; exon_number "26";
chr11	StringTie	exon	125644091	125644268	1000	+	.	gene_id "MSTRG.36741"; transcript_id "MSTRG.36741.88"; exon_number "27";
chr11	StringTie	exon	125644512	125644643	1000	+	.	gene_id "MSTRG.36741"; transcript_id "MSTRG.36741.88"; exon_number "28";
chr11	StringTie	exon	125653746	125653847	1000	+	.	gene_id "MSTRG.36741"; transcript_id "MSTRG.36741.88"; exon_number "29";
chr11	StringTie	exon	125655225	125656335	1000	+	.	gene_id "MSTRG.36741"; transcript_id "MSTRG.36741.88"; exon_number "30";
chr11	StringTie	exon	125675928	125676352	1000	+	.	gene_id "MSTRG.36741"; transcript_id "MSTRG.36741.88"; exon_number "31";
chr11	StringTie	transcript	125592841	125623095	1000	+	.	gene_id "MSTRG.36741"; transcript_id "MSTRG.36741.89";
chr11	StringTie	exon	125592841	125592918	1000	+	.	gene_id "MSTRG.36741"; transcript_id "MSTRG.36741.89"; exon_number "1";
chr11	StringTie	exon	125595881	125596003	1000	+	.	gene_id "MSTRG.36741"; transcript_id "MSTRG.36741.89"; exon_number "2";
chr11	StringTie	exon	125597059	125597119	1000	+	.	gene_id "MSTRG.36741"; transcript_id "MSTRG.36741.89"; exon_number "3";
chr11	StringTie	exon	125602303	125602424	1000	+	.	gene_id "MSTRG.36741"; transcript_id "MSTRG.36741.89"; exon_number "4";
chr11	StringTie	exon	125602803	125602948	1000	+	.	gene_id "MSTRG.36741"; transcript_id "MSTRG.36741.89"; exon_number "5";
chr11	StringTie	exon	125604157	125604247	1000	+	.	gene_id "MSTRG.36741"; transcript_id "MSTRG.36741.89"; exon_number "6";
chr11	StringTie	exon	125605629	125605735	1000	+	.	gene_id "MSTRG.36741"; transcript_id "MSTRG.36741.89"; exon_number "7";
chr11	StringTie	exon	125606301	125606465	1000	+	.	gene_id "MSTRG.36741"; transcript_id "MSTRG.36741.89"; exon_number "8";
chr11	StringTie	exon	125608109	125608289	1000	+	.	gene_id "MSTRG.36741"; transcript_id "MSTRG.36741.89"; exon_number "9";
chr11	StringTie	exon	125611428	125611519	1000	+	.	gene_id "MSTRG.36741"; transcript_id "MSTRG.36741.89"; exon_number "10";
chr11	StringTie	exon	125612592	125612747	1000	+	.	gene_id "MSTRG.36741"; transcript_id "MSTRG.36741.89"; exon_number "11";
chr11	StringTie	exon	125612989	125613177	1000	+	.	gene_id "MSTRG.36741"; transcript_id "MSTRG.36741.89"; exon_number "12";
chr11	StringTie	exon	125614087	125614203	1000	+	.	gene_id "MSTRG.36741"; transcript_id "MSTRG.36741.89"; exon_number "13";
chr11	StringTie	exon	125614324	125614426	1000	+	.	gene_id "MSTRG.36741"; transcript_id "MSTRG.36741.89"; exon_number "14";
chr11	StringTie	exon	125618373	125618561	1000	+	.	gene_id "MSTRG.36741"; transcript_id "MSTRG.36741.89"; exon_number "15";
chr11	StringTie	exon	125619881	125620126	1000	+	.	gene_id "MSTRG.36741"; transcript_id "MSTRG.36741.89"; exon_number "16";
chr11	StringTie	exon	125620772	125623095	1000	+	.	gene_id "MSTRG.36741"; transcript_id "MSTRG.36741.89"; exon_number "17";
chr11	StringTie	transcript	125592727	125676357	1000	+	.	gene_id "MSTRG.36741"; transcript_id "MSTRG.36741.9";
chr11	StringTie	exon	125592727	125592918	1000	+	.	gene_id "MSTRG.36741"; transcript_id "MSTRG.36741.9"; exon_number "1";
chr11	StringTie	exon	125595881	125596003	1000	+	.	gene_id "MSTRG.36741"; transcript_id "MSTRG.36741.9"; exon_number "2";
chr11	StringTie	exon	125597059	125597119	1000	+	.	gene_id "MSTRG.36741"; transcript_id "MSTRG.36741.9"; exon_number "3";
chr11	StringTie	exon	125602303	125602424	1000	+	.	gene_id "MSTRG.36741"; transcript_id "MSTRG.36741.9"; exon_number "4";
chr11	StringTie	exon	125602803	125602948	1000	+	.	gene_id "MSTRG.36741"; transcript_id "MSTRG.36741.9"; exon_number "5";
chr11	StringTie	exon	125604157	125604247	1000	+	.	gene_id "MSTRG.36741"; transcript_id "MSTRG.36741.9"; exon_number "6";
chr11	StringTie	exon	125605629	125605735	1000	+	.	gene_id "MSTRG.36741"; transcript_id "MSTRG.36741.9"; exon_number "7";
chr11	StringTie	exon	125606301	125606465	1000	+	.	gene_id "MSTRG.36741"; transcript_id "MSTRG.36741.9"; exon_number "8";
chr11	StringTie	exon	125608109	125608289	1000	+	.	gene_id "MSTRG.36741"; transcript_id "MSTRG.36741.9"; exon_number "9";
chr11	StringTie	exon	125609434	125609589	1000	+	.	gene_id "MSTRG.36741"; transcript_id "MSTRG.36741.9"; exon_number "10";
chr11	StringTie	exon	125611428	125611519	1000	+	.	gene_id "MSTRG.36741"; transcript_id "MSTRG.36741.9"; exon_number "11";
chr11	StringTie	exon	125612592	125612747	1000	+	.	gene_id "MSTRG.36741"; transcript_id "MSTRG.36741.9"; exon_number "12";
chr11	StringTie	exon	125612989	125613177	1000	+	.	gene_id "MSTRG.36741"; transcript_id "MSTRG.36741.9"; exon_number "13";
chr11	StringTie	exon	125614087	125614203	1000	+	.	gene_id "MSTRG.36741"; transcript_id "MSTRG.36741.9"; exon_number "14";
chr11	StringTie	exon	125614324	125614426	1000	+	.	gene_id "MSTRG.36741"; transcript_id "MSTRG.36741.9"; exon_number "15";
chr11	StringTie	exon	125618373	125618561	1000	+	.	gene_id "MSTRG.36741"; transcript_id "MSTRG.36741.9"; exon_number "16";
chr11	StringTie	exon	125620011	125620126	1000	+	.	gene_id "MSTRG.36741"; transcript_id "MSTRG.36741.9"; exon_number "17";
chr11	StringTie	exon	125620772	125622337	1000	+	.	gene_id "MSTRG.36741"; transcript_id "MSTRG.36741.9"; exon_number "18";
chr11	StringTie	exon	125623878	125623915	1000	+	.	gene_id "MSTRG.36741"; transcript_id "MSTRG.36741.9"; exon_number "19";
chr11	StringTie	exon	125624873	125626012	1000	+	.	gene_id "MSTRG.36741"; transcript_id "MSTRG.36741.9"; exon_number "20";
chr11	StringTie	exon	125626749	125626833	1000	+	.	gene_id "MSTRG.36741"; transcript_id "MSTRG.36741.9"; exon_number "21";
chr11	StringTie	exon	125627607	125627830	1000	+	.	gene_id "MSTRG.36741"; transcript_id "MSTRG.36741.9"; exon_number "22";
chr11	StringTie	exon	125629232	125629296	1000	+	.	gene_id "MSTRG.36741"; transcript_id "MSTRG.36741.9"; exon_number "23";
chr11	StringTie	exon	125629391	125629460	1000	+	.	gene_id "MSTRG.36741"; transcript_id "MSTRG.36741.9"; exon_number "24";
chr11	StringTie	exon	125633163	125633351	1000	+	.	gene_id "MSTRG.36741"; transcript_id "MSTRG.36741.9"; exon_number "25";
chr11	StringTie	exon	125635429	125635533	1000	+	.	gene_id "MSTRG.36741"; transcript_id "MSTRG.36741.9"; exon_number "26";
chr11	StringTie	exon	125637449	125637544	1000	+	.	gene_id "MSTRG.36741"; transcript_id "MSTRG.36741.9"; exon_number "27";
chr11	StringTie	exon	125643792	125643900	1000	+	.	gene_id "MSTRG.36741"; transcript_id "MSTRG.36741.9"; exon_number "28";
chr11	StringTie	exon	125644091	125644268	1000	+	.	gene_id "MSTRG.36741"; transcript_id "MSTRG.36741.9"; exon_number "29";
chr11	StringTie	exon	125644512	125644643	1000	+	.	gene_id "MSTRG.36741"; transcript_id "MSTRG.36741.9"; exon_number "30";
chr11	StringTie	exon	125653746	125653847	1000	+	.	gene_id "MSTRG.36741"; transcript_id "MSTRG.36741.9"; exon_number "31";
chr11	StringTie	exon	125655225	125656335	1000	+	.	gene_id "MSTRG.36741"; transcript_id "MSTRG.36741.9"; exon_number "32";
chr11	StringTie	exon	125675928	125676357	1000	+	.	gene_id "MSTRG.36741"; transcript_id "MSTRG.36741.9"; exon_number "33";
chr11	StringTie	transcript	125592841	125622739	1000	+	.	gene_id "MSTRG.36741"; transcript_id "MSTRG.36741.90";
chr11	StringTie	exon	125592841	125592918	1000	+	.	gene_id "MSTRG.36741"; transcript_id "MSTRG.36741.90"; exon_number "1";
chr11	StringTie	exon	125595881	125596003	1000	+	.	gene_id "MSTRG.36741"; transcript_id "MSTRG.36741.90"; exon_number "2";
chr11	StringTie	exon	125597059	125597119	1000	+	.	gene_id "MSTRG.36741"; transcript_id "MSTRG.36741.90"; exon_number "3";
chr11	StringTie	exon	125602303	125602423	1000	+	.	gene_id "MSTRG.36741"; transcript_id "MSTRG.36741.90"; exon_number "4";
chr11	StringTie	exon	125602803	125602948	1000	+	.	gene_id "MSTRG.36741"; transcript_id "MSTRG.36741.90"; exon_number "5";
chr11	StringTie	exon	125604157	125604247	1000	+	.	gene_id "MSTRG.36741"; transcript_id "MSTRG.36741.90"; exon_number "6";
chr11	StringTie	exon	125605629	125605735	1000	+	.	gene_id "MSTRG.36741"; transcript_id "MSTRG.36741.90"; exon_number "7";
chr11	StringTie	exon	125606301	125606465	1000	+	.	gene_id "MSTRG.36741"; transcript_id "MSTRG.36741.90"; exon_number "8";
chr11	StringTie	exon	125608109	125608289	1000	+	.	gene_id "MSTRG.36741"; transcript_id "MSTRG.36741.90"; exon_number "9";
chr11	StringTie	exon	125609434	125609589	1000	+	.	gene_id "MSTRG.36741"; transcript_id "MSTRG.36741.90"; exon_number "10";
chr11	StringTie	exon	125611428	125611519	1000	+	.	gene_id "MSTRG.36741"; transcript_id "MSTRG.36741.90"; exon_number "11";
chr11	StringTie	exon	125612592	125612747	1000	+	.	gene_id "MSTRG.36741"; transcript_id "MSTRG.36741.90"; exon_number "12";
chr11	StringTie	exon	125612989	125613177	1000	+	.	gene_id "MSTRG.36741"; transcript_id "MSTRG.36741.90"; exon_number "13";
chr11	StringTie	exon	125614087	125614203	1000	+	.	gene_id "MSTRG.36741"; transcript_id "MSTRG.36741.90"; exon_number "14";
chr11	StringTie	exon	125614324	125614426	1000	+	.	gene_id "MSTRG.36741"; transcript_id "MSTRG.36741.90"; exon_number "15";
chr11	StringTie	exon	125618373	125618561	1000	+	.	gene_id "MSTRG.36741"; transcript_id "MSTRG.36741.90"; exon_number "16";
chr11	StringTie	exon	125620011	125620126	1000	+	.	gene_id "MSTRG.36741"; transcript_id "MSTRG.36741.90"; exon_number "17";
chr11	StringTie	exon	125620772	125622739	1000	+	.	gene_id "MSTRG.36741"; transcript_id "MSTRG.36741.90"; exon_number "18";
chr11	StringTie	transcript	125592841	125622779	1000	+	.	gene_id "MSTRG.36741"; transcript_id "MSTRG.36741.91";
chr11	StringTie	exon	125592841	125592918	1000	+	.	gene_id "MSTRG.36741"; transcript_id "MSTRG.36741.91"; exon_number "1";
chr11	StringTie	exon	125595881	125596003	1000	+	.	gene_id "MSTRG.36741"; transcript_id "MSTRG.36741.91"; exon_number "2";
chr11	StringTie	exon	125597059	125597119	1000	+	.	gene_id "MSTRG.36741"; transcript_id "MSTRG.36741.91"; exon_number "3";
chr11	StringTie	exon	125602303	125602424	1000	+	.	gene_id "MSTRG.36741"; transcript_id "MSTRG.36741.91"; exon_number "4";
chr11	StringTie	exon	125602803	125602948	1000	+	.	gene_id "MSTRG.36741"; transcript_id "MSTRG.36741.91"; exon_number "5";
chr11	StringTie	exon	125604157	125604247	1000	+	.	gene_id "MSTRG.36741"; transcript_id "MSTRG.36741.91"; exon_number "6";
chr11	StringTie	exon	125605629	125605735	1000	+	.	gene_id "MSTRG.36741"; transcript_id "MSTRG.36741.91"; exon_number "7";
chr11	StringTie	exon	125606301	125606465	1000	+	.	gene_id "MSTRG.36741"; transcript_id "MSTRG.36741.91"; exon_number "8";
chr11	StringTie	exon	125608109	125608289	1000	+	.	gene_id "MSTRG.36741"; transcript_id "MSTRG.36741.91"; exon_number "9";
chr11	StringTie	exon	125609434	125609589	1000	+	.	gene_id "MSTRG.36741"; transcript_id "MSTRG.36741.91"; exon_number "10";
chr11	StringTie	exon	125611428	125611519	1000	+	.	gene_id "MSTRG.36741"; transcript_id "MSTRG.36741.91"; exon_number "11";
chr11	StringTie	exon	125612592	125612747	1000	+	.	gene_id "MSTRG.36741"; transcript_id "MSTRG.36741.91"; exon_number "12";
chr11	StringTie	exon	125612989	125613177	1000	+	.	gene_id "MSTRG.36741"; transcript_id "MSTRG.36741.91"; exon_number "13";
chr11	StringTie	exon	125614087	125614203	1000	+	.	gene_id "MSTRG.36741"; transcript_id "MSTRG.36741.91"; exon_number "14";
chr11	StringTie	exon	125614324	125614426	1000	+	.	gene_id "MSTRG.36741"; transcript_id "MSTRG.36741.91"; exon_number "15";
chr11	StringTie	exon	125618373	125618561	1000	+	.	gene_id "MSTRG.36741"; transcript_id "MSTRG.36741.91"; exon_number "16";
chr11	StringTie	exon	125620011	125620126	1000	+	.	gene_id "MSTRG.36741"; transcript_id "MSTRG.36741.91"; exon_number "17";
chr11	StringTie	exon	125620772	125620898	1000	+	.	gene_id "MSTRG.36741"; transcript_id "MSTRG.36741.91"; exon_number "18";
chr11	StringTie	exon	125620941	125622779	1000	+	.	gene_id "MSTRG.36741"; transcript_id "MSTRG.36741.91"; exon_number "19";
chr11	StringTie	transcript	125592841	125621376	1000	+	.	gene_id "MSTRG.36741"; transcript_id "MSTRG.36741.92";
chr11	StringTie	exon	125592841	125592918	1000	+	.	gene_id "MSTRG.36741"; transcript_id "MSTRG.36741.92"; exon_number "1";
chr11	StringTie	exon	125595881	125596003	1000	+	.	gene_id "MSTRG.36741"; transcript_id "MSTRG.36741.92"; exon_number "2";
chr11	StringTie	exon	125597059	125597119	1000	+	.	gene_id "MSTRG.36741"; transcript_id "MSTRG.36741.92"; exon_number "3";
chr11	StringTie	exon	125602303	125602424	1000	+	.	gene_id "MSTRG.36741"; transcript_id "MSTRG.36741.92"; exon_number "4";
chr11	StringTie	exon	125602803	125602948	1000	+	.	gene_id "MSTRG.36741"; transcript_id "MSTRG.36741.92"; exon_number "5";
chr11	StringTie	exon	125604157	125604247	1000	+	.	gene_id "MSTRG.36741"; transcript_id "MSTRG.36741.92"; exon_number "6";
chr11	StringTie	exon	125605629	125605735	1000	+	.	gene_id "MSTRG.36741"; transcript_id "MSTRG.36741.92"; exon_number "7";
chr11	StringTie	exon	125606301	125606465	1000	+	.	gene_id "MSTRG.36741"; transcript_id "MSTRG.36741.92"; exon_number "8";
chr11	StringTie	exon	125608109	125608289	1000	+	.	gene_id "MSTRG.36741"; transcript_id "MSTRG.36741.92"; exon_number "9";
chr11	StringTie	exon	125609434	125609589	1000	+	.	gene_id "MSTRG.36741"; transcript_id "MSTRG.36741.92"; exon_number "10";
chr11	StringTie	exon	125611428	125611519	1000	+	.	gene_id "MSTRG.36741"; transcript_id "MSTRG.36741.92"; exon_number "11";
chr11	StringTie	exon	125612592	125612747	1000	+	.	gene_id "MSTRG.36741"; transcript_id "MSTRG.36741.92"; exon_number "12";
chr11	StringTie	exon	125612989	125613177	1000	+	.	gene_id "MSTRG.36741"; transcript_id "MSTRG.36741.92"; exon_number "13";
chr11	StringTie	exon	125614087	125614203	1000	+	.	gene_id "MSTRG.36741"; transcript_id "MSTRG.36741.92"; exon_number "14";
chr11	StringTie	exon	125614324	125614426	1000	+	.	gene_id "MSTRG.36741"; transcript_id "MSTRG.36741.92"; exon_number "15";
chr11	StringTie	exon	125618373	125618561	1000	+	.	gene_id "MSTRG.36741"; transcript_id "MSTRG.36741.92"; exon_number "16";
chr11	StringTie	exon	125620011	125620126	1000	+	.	gene_id "MSTRG.36741"; transcript_id "MSTRG.36741.92"; exon_number "17";
chr11	StringTie	exon	125620772	125621119	1000	+	.	gene_id "MSTRG.36741"; transcript_id "MSTRG.36741.92"; exon_number "18";
chr11	StringTie	exon	125621182	125621376	1000	+	.	gene_id "MSTRG.36741"; transcript_id "MSTRG.36741.92"; exon_number "19";
chr11	StringTie	transcript	125592850	125676359	1000	+	.	gene_id "MSTRG.36741"; transcript_id "MSTRG.36741.93";
chr11	StringTie	exon	125592850	125592918	1000	+	.	gene_id "MSTRG.36741"; transcript_id "MSTRG.36741.93"; exon_number "1";
chr11	StringTie	exon	125595881	125596003	1000	+	.	gene_id "MSTRG.36741"; transcript_id "MSTRG.36741.93"; exon_number "2";
chr11	StringTie	exon	125597059	125597120	1000	+	.	gene_id "MSTRG.36741"; transcript_id "MSTRG.36741.93"; exon_number "3";
chr11	StringTie	exon	125602313	125602424	1000	+	.	gene_id "MSTRG.36741"; transcript_id "MSTRG.36741.93"; exon_number "4";
chr11	StringTie	exon	125602803	125602948	1000	+	.	gene_id "MSTRG.36741"; transcript_id "MSTRG.36741.93"; exon_number "5";
chr11	StringTie	exon	125604157	125604247	1000	+	.	gene_id "MSTRG.36741"; transcript_id "MSTRG.36741.93"; exon_number "6";
chr11	StringTie	exon	125605629	125605735	1000	+	.	gene_id "MSTRG.36741"; transcript_id "MSTRG.36741.93"; exon_number "7";
chr11	StringTie	exon	125606301	125606465	1000	+	.	gene_id "MSTRG.36741"; transcript_id "MSTRG.36741.93"; exon_number "8";
chr11	StringTie	exon	125608109	125608289	1000	+	.	gene_id "MSTRG.36741"; transcript_id "MSTRG.36741.93"; exon_number "9";
chr11	StringTie	exon	125609434	125609589	1000	+	.	gene_id "MSTRG.36741"; transcript_id "MSTRG.36741.93"; exon_number "10";
chr11	StringTie	exon	125611428	125611519	1000	+	.	gene_id "MSTRG.36741"; transcript_id "MSTRG.36741.93"; exon_number "11";
chr11	StringTie	exon	125612592	125612747	1000	+	.	gene_id "MSTRG.36741"; transcript_id "MSTRG.36741.93"; exon_number "12";
chr11	StringTie	exon	125612989	125613177	1000	+	.	gene_id "MSTRG.36741"; transcript_id "MSTRG.36741.93"; exon_number "13";
chr11	StringTie	exon	125614087	125614203	1000	+	.	gene_id "MSTRG.36741"; transcript_id "MSTRG.36741.93"; exon_number "14";
chr11	StringTie	exon	125614324	125614426	1000	+	.	gene_id "MSTRG.36741"; transcript_id "MSTRG.36741.93"; exon_number "15";
chr11	StringTie	exon	125618373	125618561	1000	+	.	gene_id "MSTRG.36741"; transcript_id "MSTRG.36741.93"; exon_number "16";
chr11	StringTie	exon	125620011	125620126	1000	+	.	gene_id "MSTRG.36741"; transcript_id "MSTRG.36741.93"; exon_number "17";
chr11	StringTie	exon	125620772	125621649	1000	+	.	gene_id "MSTRG.36741"; transcript_id "MSTRG.36741.93"; exon_number "18";
chr11	StringTie	exon	125623878	125623915	1000	+	.	gene_id "MSTRG.36741"; transcript_id "MSTRG.36741.93"; exon_number "19";
chr11	StringTie	exon	125624873	125626642	1000	+	.	gene_id "MSTRG.36741"; transcript_id "MSTRG.36741.93"; exon_number "20";
chr11	StringTie	exon	125626749	125626833	1000	+	.	gene_id "MSTRG.36741"; transcript_id "MSTRG.36741.93"; exon_number "21";
chr11	StringTie	exon	125627607	125627830	1000	+	.	gene_id "MSTRG.36741"; transcript_id "MSTRG.36741.93"; exon_number "22";
chr11	StringTie	exon	125629232	125629296	1000	+	.	gene_id "MSTRG.36741"; transcript_id "MSTRG.36741.93"; exon_number "23";
chr11	StringTie	exon	125629391	125629460	1000	+	.	gene_id "MSTRG.36741"; transcript_id "MSTRG.36741.93"; exon_number "24";
chr11	StringTie	exon	125633163	125633351	1000	+	.	gene_id "MSTRG.36741"; transcript_id "MSTRG.36741.93"; exon_number "25";
chr11	StringTie	exon	125635429	125635533	1000	+	.	gene_id "MSTRG.36741"; transcript_id "MSTRG.36741.93"; exon_number "26";
chr11	StringTie	exon	125637449	125637544	1000	+	.	gene_id "MSTRG.36741"; transcript_id "MSTRG.36741.93"; exon_number "27";
chr11	StringTie	exon	125643792	125643900	1000	+	.	gene_id "MSTRG.36741"; transcript_id "MSTRG.36741.93"; exon_number "28";
chr11	StringTie	exon	125644091	125644268	1000	+	.	gene_id "MSTRG.36741"; transcript_id "MSTRG.36741.93"; exon_number "29";
chr11	StringTie	exon	125644512	125644643	1000	+	.	gene_id "MSTRG.36741"; transcript_id "MSTRG.36741.93"; exon_number "30";
chr11	StringTie	exon	125653746	125653847	1000	+	.	gene_id "MSTRG.36741"; transcript_id "MSTRG.36741.93"; exon_number "31";
chr11	StringTie	exon	125655225	125656335	1000	+	.	gene_id "MSTRG.36741"; transcript_id "MSTRG.36741.93"; exon_number "32";
chr11	StringTie	exon	125675928	125676359	1000	+	.	gene_id "MSTRG.36741"; transcript_id "MSTRG.36741.93"; exon_number "33";
chr11	StringTie	transcript	125592853	125676255	1000	+	.	gene_id "MSTRG.36741"; transcript_id "MSTRG.36741.94";
chr11	StringTie	exon	125592853	125592918	1000	+	.	gene_id "MSTRG.36741"; transcript_id "MSTRG.36741.94"; exon_number "1";
chr11	StringTie	exon	125594801	125595016	1000	+	.	gene_id "MSTRG.36741"; transcript_id "MSTRG.36741.94"; exon_number "2";
chr11	StringTie	exon	125595881	125596003	1000	+	.	gene_id "MSTRG.36741"; transcript_id "MSTRG.36741.94"; exon_number "3";
chr11	StringTie	exon	125597059	125597119	1000	+	.	gene_id "MSTRG.36741"; transcript_id "MSTRG.36741.94"; exon_number "4";
chr11	StringTie	exon	125602303	125602424	1000	+	.	gene_id "MSTRG.36741"; transcript_id "MSTRG.36741.94"; exon_number "5";
chr11	StringTie	exon	125602803	125602948	1000	+	.	gene_id "MSTRG.36741"; transcript_id "MSTRG.36741.94"; exon_number "6";
chr11	StringTie	exon	125604157	125604247	1000	+	.	gene_id "MSTRG.36741"; transcript_id "MSTRG.36741.94"; exon_number "7";
chr11	StringTie	exon	125605629	125605735	1000	+	.	gene_id "MSTRG.36741"; transcript_id "MSTRG.36741.94"; exon_number "8";
chr11	StringTie	exon	125606301	125606465	1000	+	.	gene_id "MSTRG.36741"; transcript_id "MSTRG.36741.94"; exon_number "9";
chr11	StringTie	exon	125608109	125608289	1000	+	.	gene_id "MSTRG.36741"; transcript_id "MSTRG.36741.94"; exon_number "10";
chr11	StringTie	exon	125609434	125609589	1000	+	.	gene_id "MSTRG.36741"; transcript_id "MSTRG.36741.94"; exon_number "11";
chr11	StringTie	exon	125611428	125611519	1000	+	.	gene_id "MSTRG.36741"; transcript_id "MSTRG.36741.94"; exon_number "12";
chr11	StringTie	exon	125612592	125612747	1000	+	.	gene_id "MSTRG.36741"; transcript_id "MSTRG.36741.94"; exon_number "13";
chr11	StringTie	exon	125612989	125613177	1000	+	.	gene_id "MSTRG.36741"; transcript_id "MSTRG.36741.94"; exon_number "14";
chr11	StringTie	exon	125614087	125614203	1000	+	.	gene_id "MSTRG.36741"; transcript_id "MSTRG.36741.94"; exon_number "15";
chr11	StringTie	exon	125614324	125614426	1000	+	.	gene_id "MSTRG.36741"; transcript_id "MSTRG.36741.94"; exon_number "16";
chr11	StringTie	exon	125618373	125618561	1000	+	.	gene_id "MSTRG.36741"; transcript_id "MSTRG.36741.94"; exon_number "17";
chr11	StringTie	exon	125620011	125620126	1000	+	.	gene_id "MSTRG.36741"; transcript_id "MSTRG.36741.94"; exon_number "18";
chr11	StringTie	exon	125620772	125621519	1000	+	.	gene_id "MSTRG.36741"; transcript_id "MSTRG.36741.94"; exon_number "19";
chr11	StringTie	exon	125624873	125626012	1000	+	.	gene_id "MSTRG.36741"; transcript_id "MSTRG.36741.94"; exon_number "20";
chr11	StringTie	exon	125626749	125626833	1000	+	.	gene_id "MSTRG.36741"; transcript_id "MSTRG.36741.94"; exon_number "21";
chr11	StringTie	exon	125627607	125627830	1000	+	.	gene_id "MSTRG.36741"; transcript_id "MSTRG.36741.94"; exon_number "22";
chr11	StringTie	exon	125629232	125629296	1000	+	.	gene_id "MSTRG.36741"; transcript_id "MSTRG.36741.94"; exon_number "23";
chr11	StringTie	exon	125629391	125629460	1000	+	.	gene_id "MSTRG.36741"; transcript_id "MSTRG.36741.94"; exon_number "24";
chr11	StringTie	exon	125633163	125633351	1000	+	.	gene_id "MSTRG.36741"; transcript_id "MSTRG.36741.94"; exon_number "25";
chr11	StringTie	exon	125635429	125635533	1000	+	.	gene_id "MSTRG.36741"; transcript_id "MSTRG.36741.94"; exon_number "26";
chr11	StringTie	exon	125637449	125637544	1000	+	.	gene_id "MSTRG.36741"; transcript_id "MSTRG.36741.94"; exon_number "27";
chr11	StringTie	exon	125643792	125643900	1000	+	.	gene_id "MSTRG.36741"; transcript_id "MSTRG.36741.94"; exon_number "28";
chr11	StringTie	exon	125644091	125644268	1000	+	.	gene_id "MSTRG.36741"; transcript_id "MSTRG.36741.94"; exon_number "29";
chr11	StringTie	exon	125644512	125644643	1000	+	.	gene_id "MSTRG.36741"; transcript_id "MSTRG.36741.94"; exon_number "30";
chr11	StringTie	exon	125653746	125653847	1000	+	.	gene_id "MSTRG.36741"; transcript_id "MSTRG.36741.94"; exon_number "31";
chr11	StringTie	exon	125655225	125655347	1000	+	.	gene_id "MSTRG.36741"; transcript_id "MSTRG.36741.94"; exon_number "32";
chr11	StringTie	exon	125675928	125676255	1000	+	.	gene_id "MSTRG.36741"; transcript_id "MSTRG.36741.94"; exon_number "33";
chr11	StringTie	transcript	125592862	125621374	1000	+	.	gene_id "MSTRG.36741"; transcript_id "MSTRG.36741.95";
chr11	StringTie	exon	125592862	125592918	1000	+	.	gene_id "MSTRG.36741"; transcript_id "MSTRG.36741.95"; exon_number "1";
chr11	StringTie	exon	125595881	125596003	1000	+	.	gene_id "MSTRG.36741"; transcript_id "MSTRG.36741.95"; exon_number "2";
chr11	StringTie	exon	125597059	125597119	1000	+	.	gene_id "MSTRG.36741"; transcript_id "MSTRG.36741.95"; exon_number "3";
chr11	StringTie	exon	125602303	125602365	1000	+	.	gene_id "MSTRG.36741"; transcript_id "MSTRG.36741.95"; exon_number "4";
chr11	StringTie	exon	125602803	125602948	1000	+	.	gene_id "MSTRG.36741"; transcript_id "MSTRG.36741.95"; exon_number "5";
chr11	StringTie	exon	125604157	125604247	1000	+	.	gene_id "MSTRG.36741"; transcript_id "MSTRG.36741.95"; exon_number "6";
chr11	StringTie	exon	125605629	125605735	1000	+	.	gene_id "MSTRG.36741"; transcript_id "MSTRG.36741.95"; exon_number "7";
chr11	StringTie	exon	125606301	125606465	1000	+	.	gene_id "MSTRG.36741"; transcript_id "MSTRG.36741.95"; exon_number "8";
chr11	StringTie	exon	125608109	125608289	1000	+	.	gene_id "MSTRG.36741"; transcript_id "MSTRG.36741.95"; exon_number "9";
chr11	StringTie	exon	125609434	125609589	1000	+	.	gene_id "MSTRG.36741"; transcript_id "MSTRG.36741.95"; exon_number "10";
chr11	StringTie	exon	125611428	125611519	1000	+	.	gene_id "MSTRG.36741"; transcript_id "MSTRG.36741.95"; exon_number "11";
chr11	StringTie	exon	125612592	125612747	1000	+	.	gene_id "MSTRG.36741"; transcript_id "MSTRG.36741.95"; exon_number "12";
chr11	StringTie	exon	125612989	125613177	1000	+	.	gene_id "MSTRG.36741"; transcript_id "MSTRG.36741.95"; exon_number "13";
chr11	StringTie	exon	125614087	125614203	1000	+	.	gene_id "MSTRG.36741"; transcript_id "MSTRG.36741.95"; exon_number "14";
chr11	StringTie	exon	125614324	125614426	1000	+	.	gene_id "MSTRG.36741"; transcript_id "MSTRG.36741.95"; exon_number "15";
chr11	StringTie	exon	125618373	125618561	1000	+	.	gene_id "MSTRG.36741"; transcript_id "MSTRG.36741.95"; exon_number "16";
chr11	StringTie	exon	125620011	125620126	1000	+	.	gene_id "MSTRG.36741"; transcript_id "MSTRG.36741.95"; exon_number "17";
chr11	StringTie	exon	125620772	125621374	1000	+	.	gene_id "MSTRG.36741"; transcript_id "MSTRG.36741.95"; exon_number "18";
chr11	StringTie	transcript	125592863	125623088	1000	+	.	gene_id "MSTRG.36741"; transcript_id "MSTRG.36741.96";
chr11	StringTie	exon	125592863	125592918	1000	+	.	gene_id "MSTRG.36741"; transcript_id "MSTRG.36741.96"; exon_number "1";
chr11	StringTie	exon	125602303	125602424	1000	+	.	gene_id "MSTRG.36741"; transcript_id "MSTRG.36741.96"; exon_number "2";
chr11	StringTie	exon	125602803	125602948	1000	+	.	gene_id "MSTRG.36741"; transcript_id "MSTRG.36741.96"; exon_number "3";
chr11	StringTie	exon	125604157	125604247	1000	+	.	gene_id "MSTRG.36741"; transcript_id "MSTRG.36741.96"; exon_number "4";
chr11	StringTie	exon	125605629	125605735	1000	+	.	gene_id "MSTRG.36741"; transcript_id "MSTRG.36741.96"; exon_number "5";
chr11	StringTie	exon	125606301	125606465	1000	+	.	gene_id "MSTRG.36741"; transcript_id "MSTRG.36741.96"; exon_number "6";
chr11	StringTie	exon	125608109	125608243	1000	+	.	gene_id "MSTRG.36741"; transcript_id "MSTRG.36741.96"; exon_number "7";
chr11	StringTie	exon	125609434	125609589	1000	+	.	gene_id "MSTRG.36741"; transcript_id "MSTRG.36741.96"; exon_number "8";
chr11	StringTie	exon	125611428	125611519	1000	+	.	gene_id "MSTRG.36741"; transcript_id "MSTRG.36741.96"; exon_number "9";
chr11	StringTie	exon	125612592	125612747	1000	+	.	gene_id "MSTRG.36741"; transcript_id "MSTRG.36741.96"; exon_number "10";
chr11	StringTie	exon	125612989	125613177	1000	+	.	gene_id "MSTRG.36741"; transcript_id "MSTRG.36741.96"; exon_number "11";
chr11	StringTie	exon	125614087	125614203	1000	+	.	gene_id "MSTRG.36741"; transcript_id "MSTRG.36741.96"; exon_number "12";
chr11	StringTie	exon	125614324	125614426	1000	+	.	gene_id "MSTRG.36741"; transcript_id "MSTRG.36741.96"; exon_number "13";
chr11	StringTie	exon	125618373	125618561	1000	+	.	gene_id "MSTRG.36741"; transcript_id "MSTRG.36741.96"; exon_number "14";
chr11	StringTie	exon	125620011	125620126	1000	+	.	gene_id "MSTRG.36741"; transcript_id "MSTRG.36741.96"; exon_number "15";
chr11	StringTie	exon	125620772	125623088	1000	+	.	gene_id "MSTRG.36741"; transcript_id "MSTRG.36741.96"; exon_number "16";
chr11	StringTie	transcript	125592867	125622823	1000	+	.	gene_id "MSTRG.36741"; transcript_id "MSTRG.36741.97";
chr11	StringTie	exon	125592867	125592918	1000	+	.	gene_id "MSTRG.36741"; transcript_id "MSTRG.36741.97"; exon_number "1";
chr11	StringTie	exon	125597059	125597119	1000	+	.	gene_id "MSTRG.36741"; transcript_id "MSTRG.36741.97"; exon_number "2";
chr11	StringTie	exon	125602303	125602424	1000	+	.	gene_id "MSTRG.36741"; transcript_id "MSTRG.36741.97"; exon_number "3";
chr11	StringTie	exon	125602803	125602948	1000	+	.	gene_id "MSTRG.36741"; transcript_id "MSTRG.36741.97"; exon_number "4";
chr11	StringTie	exon	125604157	125604247	1000	+	.	gene_id "MSTRG.36741"; transcript_id "MSTRG.36741.97"; exon_number "5";
chr11	StringTie	exon	125605629	125605735	1000	+	.	gene_id "MSTRG.36741"; transcript_id "MSTRG.36741.97"; exon_number "6";
chr11	StringTie	exon	125606301	125606465	1000	+	.	gene_id "MSTRG.36741"; transcript_id "MSTRG.36741.97"; exon_number "7";
chr11	StringTie	exon	125608109	125608289	1000	+	.	gene_id "MSTRG.36741"; transcript_id "MSTRG.36741.97"; exon_number "8";
chr11	StringTie	exon	125609434	125609780	1000	+	.	gene_id "MSTRG.36741"; transcript_id "MSTRG.36741.97"; exon_number "9";
chr11	StringTie	exon	125611428	125611519	1000	+	.	gene_id "MSTRG.36741"; transcript_id "MSTRG.36741.97"; exon_number "10";
chr11	StringTie	exon	125612592	125612747	1000	+	.	gene_id "MSTRG.36741"; transcript_id "MSTRG.36741.97"; exon_number "11";
chr11	StringTie	exon	125612989	125613177	1000	+	.	gene_id "MSTRG.36741"; transcript_id "MSTRG.36741.97"; exon_number "12";
chr11	StringTie	exon	125614087	125614203	1000	+	.	gene_id "MSTRG.36741"; transcript_id "MSTRG.36741.97"; exon_number "13";
chr11	StringTie	exon	125614324	125614426	1000	+	.	gene_id "MSTRG.36741"; transcript_id "MSTRG.36741.97"; exon_number "14";
chr11	StringTie	exon	125618373	125618561	1000	+	.	gene_id "MSTRG.36741"; transcript_id "MSTRG.36741.97"; exon_number "15";
chr11	StringTie	exon	125620011	125620126	1000	+	.	gene_id "MSTRG.36741"; transcript_id "MSTRG.36741.97"; exon_number "16";
chr11	StringTie	exon	125620772	125622823	1000	+	.	gene_id "MSTRG.36741"; transcript_id "MSTRG.36741.97"; exon_number "17";
chr11	StringTie	transcript	125592867	125621373	1000	+	.	gene_id "MSTRG.36741"; transcript_id "MSTRG.36741.98";
chr11	StringTie	exon	125592867	125592918	1000	+	.	gene_id "MSTRG.36741"; transcript_id "MSTRG.36741.98"; exon_number "1";
chr11	StringTie	exon	125597059	125597119	1000	+	.	gene_id "MSTRG.36741"; transcript_id "MSTRG.36741.98"; exon_number "2";
chr11	StringTie	exon	125602303	125602424	1000	+	.	gene_id "MSTRG.36741"; transcript_id "MSTRG.36741.98"; exon_number "3";
chr11	StringTie	exon	125602803	125602948	1000	+	.	gene_id "MSTRG.36741"; transcript_id "MSTRG.36741.98"; exon_number "4";
chr11	StringTie	exon	125604157	125604247	1000	+	.	gene_id "MSTRG.36741"; transcript_id "MSTRG.36741.98"; exon_number "5";
chr11	StringTie	exon	125605629	125605735	1000	+	.	gene_id "MSTRG.36741"; transcript_id "MSTRG.36741.98"; exon_number "6";
chr11	StringTie	exon	125606301	125606465	1000	+	.	gene_id "MSTRG.36741"; transcript_id "MSTRG.36741.98"; exon_number "7";
chr11	StringTie	exon	125608109	125608289	1000	+	.	gene_id "MSTRG.36741"; transcript_id "MSTRG.36741.98"; exon_number "8";
chr11	StringTie	exon	125609434	125609589	1000	+	.	gene_id "MSTRG.36741"; transcript_id "MSTRG.36741.98"; exon_number "9";
chr11	StringTie	exon	125611428	125611519	1000	+	.	gene_id "MSTRG.36741"; transcript_id "MSTRG.36741.98"; exon_number "10";
chr11	StringTie	exon	125612592	125612747	1000	+	.	gene_id "MSTRG.36741"; transcript_id "MSTRG.36741.98"; exon_number "11";
chr11	StringTie	exon	125612989	125613177	1000	+	.	gene_id "MSTRG.36741"; transcript_id "MSTRG.36741.98"; exon_number "12";
chr11	StringTie	exon	125614087	125614203	1000	+	.	gene_id "MSTRG.36741"; transcript_id "MSTRG.36741.98"; exon_number "13";
chr11	StringTie	exon	125614324	125614426	1000	+	.	gene_id "MSTRG.36741"; transcript_id "MSTRG.36741.98"; exon_number "14";
chr11	StringTie	exon	125618373	125618561	1000	+	.	gene_id "MSTRG.36741"; transcript_id "MSTRG.36741.98"; exon_number "15";
chr11	StringTie	exon	125620011	125620126	1000	+	.	gene_id "MSTRG.36741"; transcript_id "MSTRG.36741.98"; exon_number "16";
chr11	StringTie	exon	125620772	125620899	1000	+	.	gene_id "MSTRG.36741"; transcript_id "MSTRG.36741.98"; exon_number "17";
chr11	StringTie	exon	125620943	125621373	1000	+	.	gene_id "MSTRG.36741"; transcript_id "MSTRG.36741.98"; exon_number "18";
chr11	StringTie	transcript	125592867	125676255	1000	+	.	gene_id "MSTRG.36741"; transcript_id "MSTRG.36741.99";
chr11	StringTie	exon	125592867	125592918	1000	+	.	gene_id "MSTRG.36741"; transcript_id "MSTRG.36741.99"; exon_number "1";
chr11	StringTie	exon	125597059	125597119	1000	+	.	gene_id "MSTRG.36741"; transcript_id "MSTRG.36741.99"; exon_number "2";
chr11	StringTie	exon	125602303	125602424	1000	+	.	gene_id "MSTRG.36741"; transcript_id "MSTRG.36741.99"; exon_number "3";
chr11	StringTie	exon	125602803	125602948	1000	+	.	gene_id "MSTRG.36741"; transcript_id "MSTRG.36741.99"; exon_number "4";
chr11	StringTie	exon	125604157	125604247	1000	+	.	gene_id "MSTRG.36741"; transcript_id "MSTRG.36741.99"; exon_number "5";
chr11	StringTie	exon	125605629	125605735	1000	+	.	gene_id "MSTRG.36741"; transcript_id "MSTRG.36741.99"; exon_number "6";
chr11	StringTie	exon	125606301	125606465	1000	+	.	gene_id "MSTRG.36741"; transcript_id "MSTRG.36741.99"; exon_number "7";
chr11	StringTie	exon	125608109	125608289	1000	+	.	gene_id "MSTRG.36741"; transcript_id "MSTRG.36741.99"; exon_number "8";
chr11	StringTie	exon	125609434	125609589	1000	+	.	gene_id "MSTRG.36741"; transcript_id "MSTRG.36741.99"; exon_number "9";
chr11	StringTie	exon	125611428	125611519	1000	+	.	gene_id "MSTRG.36741"; transcript_id "MSTRG.36741.99"; exon_number "10";
chr11	StringTie	exon	125612592	125612747	1000	+	.	gene_id "MSTRG.36741"; transcript_id "MSTRG.36741.99"; exon_number "11";
chr11	StringTie	exon	125612989	125613177	1000	+	.	gene_id "MSTRG.36741"; transcript_id "MSTRG.36741.99"; exon_number "12";
chr11	StringTie	exon	125614087	125614203	1000	+	.	gene_id "MSTRG.36741"; transcript_id "MSTRG.36741.99"; exon_number "13";
chr11	StringTie	exon	125614324	125614426	1000	+	.	gene_id "MSTRG.36741"; transcript_id "MSTRG.36741.99"; exon_number "14";
chr11	StringTie	exon	125618373	125618561	1000	+	.	gene_id "MSTRG.36741"; transcript_id "MSTRG.36741.99"; exon_number "15";
chr11	StringTie	exon	125620011	125620126	1000	+	.	gene_id "MSTRG.36741"; transcript_id "MSTRG.36741.99"; exon_number "16";
chr11	StringTie	exon	125620772	125621519	1000	+	.	gene_id "MSTRG.36741"; transcript_id "MSTRG.36741.99"; exon_number "17";
chr11	StringTie	exon	125623878	125624056	1000	+	.	gene_id "MSTRG.36741"; transcript_id "MSTRG.36741.99"; exon_number "18";
chr11	StringTie	exon	125624873	125626012	1000	+	.	gene_id "MSTRG.36741"; transcript_id "MSTRG.36741.99"; exon_number "19";
chr11	StringTie	exon	125626749	125626833	1000	+	.	gene_id "MSTRG.36741"; transcript_id "MSTRG.36741.99"; exon_number "20";
chr11	StringTie	exon	125627607	125627830	1000	+	.	gene_id "MSTRG.36741"; transcript_id "MSTRG.36741.99"; exon_number "21";
chr11	StringTie	exon	125629232	125629296	1000	+	.	gene_id "MSTRG.36741"; transcript_id "MSTRG.36741.99"; exon_number "22";
chr11	StringTie	exon	125629391	125629460	1000	+	.	gene_id "MSTRG.36741"; transcript_id "MSTRG.36741.99"; exon_number "23";
chr11	StringTie	exon	125633163	125633351	1000	+	.	gene_id "MSTRG.36741"; transcript_id "MSTRG.36741.99"; exon_number "24";
chr11	StringTie	exon	125635429	125635533	1000	+	.	gene_id "MSTRG.36741"; transcript_id "MSTRG.36741.99"; exon_number "25";
chr11	StringTie	exon	125637449	125637544	1000	+	.	gene_id "MSTRG.36741"; transcript_id "MSTRG.36741.99"; exon_number "26";
chr11	StringTie	exon	125643792	125643900	1000	+	.	gene_id "MSTRG.36741"; transcript_id "MSTRG.36741.99"; exon_number "27";
chr11	StringTie	exon	125644091	125644268	1000	+	.	gene_id "MSTRG.36741"; transcript_id "MSTRG.36741.99"; exon_number "28";
chr11	StringTie	exon	125644512	125644643	1000	+	.	gene_id "MSTRG.36741"; transcript_id "MSTRG.36741.99"; exon_number "29";
chr11	StringTie	exon	125653746	125653847	1000	+	.	gene_id "MSTRG.36741"; transcript_id "MSTRG.36741.99"; exon_number "30";
chr11	StringTie	exon	125655225	125656335	1000	+	.	gene_id "MSTRG.36741"; transcript_id "MSTRG.36741.99"; exon_number "31";
chr11	StringTie	exon	125675928	125676255	1000	+	.	gene_id "MSTRG.36741"; transcript_id "MSTRG.36741.99"; exon_number "32";
chr11	StringTie	transcript	125620009	125621100	1000	-	.	gene_id "MSTRG.36742"; transcript_id "MSTRG.36742.1";
chr11	StringTie	exon	125620009	125620108	1000	-	.	gene_id "MSTRG.36742"; transcript_id "MSTRG.36742.1"; exon_number "1";
chr11	StringTie	exon	125620781	125621100	1000	-	.	gene_id "MSTRG.36742"; transcript_id "MSTRG.36742.1"; exon_number "2";
chr11	StringTie	transcript	125649746	125649887	1000	+	.	gene_id "MSTRG.36743"; transcript_id "ENST00000516446"; gene_name "RNU2-35P"; ref_gene_id "ENSG00000252255";
chr11	StringTie	exon	125649746	125649887	1000	+	.	gene_id "MSTRG.36743"; transcript_id "ENST00000516446"; exon_number "1"; gene_name "RNU2-35P"; ref_gene_id "ENSG00000252255";
chr11	StringTie	transcript	125672343	125680831	1000	-	.	gene_id "MSTRG.36744"; transcript_id "ENST00000315608"; gene_name "ACRV1"; ref_gene_id "ENSG00000134940";
chr11	StringTie	exon	125672343	125672717	1000	-	.	gene_id "MSTRG.36744"; transcript_id "ENST00000315608"; exon_number "1"; gene_name "ACRV1"; ref_gene_id "ENSG00000134940";
chr11	StringTie	exon	125676359	125676478	1000	-	.	gene_id "MSTRG.36744"; transcript_id "ENST00000315608"; exon_number "2"; gene_name "ACRV1"; ref_gene_id "ENSG00000134940";
chr11	StringTie	exon	125677854	125678297	1000	-	.	gene_id "MSTRG.36744"; transcript_id "ENST00000315608"; exon_number "3"; gene_name "ACRV1"; ref_gene_id "ENSG00000134940";
chr11	StringTie	exon	125680729	125680831	1000	-	.	gene_id "MSTRG.36744"; transcript_id "ENST00000315608"; exon_number "4"; gene_name "ACRV1"; ref_gene_id "ENSG00000134940";
chr11	StringTie	transcript	125672493	125680874	1000	-	.	gene_id "MSTRG.36744"; transcript_id "ENST00000527795"; gene_name "ACRV1"; ref_gene_id "ENSG00000134940";
chr11	StringTie	exon	125672493	125672717	1000	-	.	gene_id "MSTRG.36744"; transcript_id "ENST00000527795"; exon_number "1"; gene_name "ACRV1"; ref_gene_id "ENSG00000134940";
chr11	StringTie	exon	125676359	125676478	1000	-	.	gene_id "MSTRG.36744"; transcript_id "ENST00000527795"; exon_number "2"; gene_name "ACRV1"; ref_gene_id "ENSG00000134940";
chr11	StringTie	exon	125677797	125678018	1000	-	.	gene_id "MSTRG.36744"; transcript_id "ENST00000527795"; exon_number "3"; gene_name "ACRV1"; ref_gene_id "ENSG00000134940";
chr11	StringTie	exon	125678229	125678297	1000	-	.	gene_id "MSTRG.36744"; transcript_id "ENST00000527795"; exon_number "4"; gene_name "ACRV1"; ref_gene_id "ENSG00000134940";
chr11	StringTie	exon	125680729	125680874	1000	-	.	gene_id "MSTRG.36744"; transcript_id "ENST00000527795"; exon_number "5"; gene_name "ACRV1"; ref_gene_id "ENSG00000134940";
chr11	StringTie	transcript	125672483	125680831	1000	-	.	gene_id "MSTRG.36744"; transcript_id "ENST00000530048"; gene_name "ACRV1"; ref_gene_id "ENSG00000134940";
chr11	StringTie	exon	125672483	125672717	1000	-	.	gene_id "MSTRG.36744"; transcript_id "ENST00000530048"; exon_number "1"; gene_name "ACRV1"; ref_gene_id "ENSG00000134940";
chr11	StringTie	exon	125676359	125676478	1000	-	.	gene_id "MSTRG.36744"; transcript_id "ENST00000530048"; exon_number "2"; gene_name "ACRV1"; ref_gene_id "ENSG00000134940";
chr11	StringTie	exon	125677797	125678063	1000	-	.	gene_id "MSTRG.36744"; transcript_id "ENST00000530048"; exon_number "3"; gene_name "ACRV1"; ref_gene_id "ENSG00000134940";
chr11	StringTie	exon	125678229	125678297	1000	-	.	gene_id "MSTRG.36744"; transcript_id "ENST00000530048"; exon_number "4"; gene_name "ACRV1"; ref_gene_id "ENSG00000134940";
chr11	StringTie	exon	125680729	125680831	1000	-	.	gene_id "MSTRG.36744"; transcript_id "ENST00000530048"; exon_number "5"; gene_name "ACRV1"; ref_gene_id "ENSG00000134940";
chr11	StringTie	transcript	125671522	125681123	1000	-	.	gene_id "MSTRG.36744"; transcript_id "ENST00000533904"; gene_name "ACRV1"; ref_gene_id "ENSG00000134940";
chr11	StringTie	exon	125671522	125672717	1000	-	.	gene_id "MSTRG.36744"; transcript_id "ENST00000533904"; exon_number "1"; gene_name "ACRV1"; ref_gene_id "ENSG00000134940";
chr11	StringTie	exon	125676359	125676478	1000	-	.	gene_id "MSTRG.36744"; transcript_id "ENST00000533904"; exon_number "2"; gene_name "ACRV1"; ref_gene_id "ENSG00000134940";
chr11	StringTie	exon	125677797	125678297	1000	-	.	gene_id "MSTRG.36744"; transcript_id "ENST00000533904"; exon_number "3"; gene_name "ACRV1"; ref_gene_id "ENSG00000134940";
chr11	StringTie	exon	125680729	125681123	1000	-	.	gene_id "MSTRG.36744"; transcript_id "ENST00000533904"; exon_number "4"; gene_name "ACRV1"; ref_gene_id "ENSG00000134940";
chr11	StringTie	transcript	125873031	125874398	1000	-	.	gene_id "MSTRG.36744"; transcript_id "ENST00000564354"; gene_name "RP11-680F20.10"; ref_gene_id "ENSG00000260209";
chr11	StringTie	exon	125873031	125873685	1000	-	.	gene_id "MSTRG.36744"; transcript_id "ENST00000564354"; exon_number "1"; gene_name "RP11-680F20.10"; ref_gene_id "ENSG00000260209";
chr11	StringTie	exon	125874246	125874398	1000	-	.	gene_id "MSTRG.36744"; transcript_id "ENST00000564354"; exon_number "2"; gene_name "RP11-680F20.10"; ref_gene_id "ENSG00000260209";
chr11	StringTie	transcript	125873449	125874528	1000	-	.	gene_id "MSTRG.36744"; transcript_id "ENST00000569238"; gene_name "RP11-680F20.10"; ref_gene_id "ENSG00000260209";
chr11	StringTie	exon	125873449	125874528	1000	-	.	gene_id "MSTRG.36744"; transcript_id "ENST00000569238"; exon_number "1"; gene_name "RP11-680F20.10"; ref_gene_id "ENSG00000260209";
chr11	StringTie	transcript	125669093	125702876	1000	-	.	gene_id "MSTRG.36744"; transcript_id "MSTRG.36744.1";
chr11	StringTie	exon	125669093	125672717	1000	-	.	gene_id "MSTRG.36744"; transcript_id "MSTRG.36744.1"; exon_number "1";
chr11	StringTie	exon	125676359	125678297	1000	-	.	gene_id "MSTRG.36744"; transcript_id "MSTRG.36744.1"; exon_number "2";
chr11	StringTie	exon	125684887	125685198	1000	-	.	gene_id "MSTRG.36744"; transcript_id "MSTRG.36744.1"; exon_number "3";
chr11	StringTie	exon	125702799	125702876	1000	-	.	gene_id "MSTRG.36744"; transcript_id "MSTRG.36744.1"; exon_number "4";
chr11	StringTie	transcript	125677371	125689716	1000	-	.	gene_id "MSTRG.36744"; transcript_id "MSTRG.36744.10";
chr11	StringTie	exon	125677371	125678297	1000	-	.	gene_id "MSTRG.36744"; transcript_id "MSTRG.36744.10"; exon_number "1";
chr11	StringTie	exon	125684887	125685198	1000	-	.	gene_id "MSTRG.36744"; transcript_id "MSTRG.36744.10"; exon_number "2";
chr11	StringTie	exon	125689688	125689716	1000	-	.	gene_id "MSTRG.36744"; transcript_id "MSTRG.36744.10"; exon_number "3";
chr11	StringTie	transcript	125683242	125685215	1000	-	.	gene_id "MSTRG.36744"; transcript_id "MSTRG.36744.11";
chr11	StringTie	exon	125683242	125683288	1000	-	.	gene_id "MSTRG.36744"; transcript_id "MSTRG.36744.11"; exon_number "1";
chr11	StringTie	exon	125684887	125685215	1000	-	.	gene_id "MSTRG.36744"; transcript_id "MSTRG.36744.11"; exon_number "2";
chr11	StringTie	transcript	125684218	125685320	1000	-	.	gene_id "MSTRG.36744"; transcript_id "MSTRG.36744.12";
chr11	StringTie	exon	125684218	125684246	1000	-	.	gene_id "MSTRG.36744"; transcript_id "MSTRG.36744.12"; exon_number "1";
chr11	StringTie	exon	125684887	125685320	1000	-	.	gene_id "MSTRG.36744"; transcript_id "MSTRG.36744.12"; exon_number "2";
chr11	StringTie	transcript	125840311	125858318	1000	-	.	gene_id "MSTRG.36744"; transcript_id "MSTRG.36744.13";
chr11	StringTie	exon	125840311	125840685	1000	-	.	gene_id "MSTRG.36744"; transcript_id "MSTRG.36744.13"; exon_number "1";
chr11	StringTie	exon	125841331	125841394	1000	-	.	gene_id "MSTRG.36744"; transcript_id "MSTRG.36744.13"; exon_number "2";
chr11	StringTie	exon	125857337	125858318	1000	-	.	gene_id "MSTRG.36744"; transcript_id "MSTRG.36744.13"; exon_number "3";
chr11	StringTie	transcript	125843813	125857819	1000	-	.	gene_id "MSTRG.36744"; transcript_id "MSTRG.36744.14";
chr11	StringTie	exon	125843813	125844596	1000	-	.	gene_id "MSTRG.36744"; transcript_id "MSTRG.36744.14"; exon_number "1";
chr11	StringTie	exon	125845205	125845404	1000	-	.	gene_id "MSTRG.36744"; transcript_id "MSTRG.36744.14"; exon_number "2";
chr11	StringTie	exon	125857337	125857819	1000	-	.	gene_id "MSTRG.36744"; transcript_id "MSTRG.36744.14"; exon_number "3";
chr11	StringTie	transcript	125871693	125874611	1000	-	.	gene_id "MSTRG.36744"; transcript_id "MSTRG.36744.15";
chr11	StringTie	exon	125871693	125871885	1000	-	.	gene_id "MSTRG.36744"; transcript_id "MSTRG.36744.15"; exon_number "1";
chr11	StringTie	exon	125874246	125874611	1000	-	.	gene_id "MSTRG.36744"; transcript_id "MSTRG.36744.15"; exon_number "2";
chr11	StringTie	transcript	125871694	125874528	1000	-	.	gene_id "MSTRG.36744"; transcript_id "MSTRG.36744.16";
chr11	StringTie	exon	125871694	125871878	1000	-	.	gene_id "MSTRG.36744"; transcript_id "MSTRG.36744.16"; exon_number "1";
chr11	StringTie	exon	125874246	125874528	1000	-	.	gene_id "MSTRG.36744"; transcript_id "MSTRG.36744.16"; exon_number "2";
chr11	StringTie	transcript	125670028	125874703	1000	-	.	gene_id "MSTRG.36744"; transcript_id "MSTRG.36744.2";
chr11	StringTie	exon	125670028	125672717	1000	-	.	gene_id "MSTRG.36744"; transcript_id "MSTRG.36744.2"; exon_number "1";
chr11	StringTie	exon	125676359	125676478	1000	-	.	gene_id "MSTRG.36744"; transcript_id "MSTRG.36744.2"; exon_number "2";
chr11	StringTie	exon	125677797	125678297	1000	-	.	gene_id "MSTRG.36744"; transcript_id "MSTRG.36744.2"; exon_number "3";
chr11	StringTie	exon	125684887	125685198	1000	-	.	gene_id "MSTRG.36744"; transcript_id "MSTRG.36744.2"; exon_number "4";
chr11	StringTie	exon	125841331	125841394	1000	-	.	gene_id "MSTRG.36744"; transcript_id "MSTRG.36744.2"; exon_number "5";
chr11	StringTie	exon	125874246	125874703	1000	-	.	gene_id "MSTRG.36744"; transcript_id "MSTRG.36744.2"; exon_number "6";
chr11	StringTie	transcript	125671212	125874689	1000	-	.	gene_id "MSTRG.36744"; transcript_id "MSTRG.36744.3";
chr11	StringTie	exon	125671212	125672717	1000	-	.	gene_id "MSTRG.36744"; transcript_id "MSTRG.36744.3"; exon_number "1";
chr11	StringTie	exon	125676359	125676478	1000	-	.	gene_id "MSTRG.36744"; transcript_id "MSTRG.36744.3"; exon_number "2";
chr11	StringTie	exon	125677797	125678297	1000	-	.	gene_id "MSTRG.36744"; transcript_id "MSTRG.36744.3"; exon_number "3";
chr11	StringTie	exon	125684887	125685198	1000	-	.	gene_id "MSTRG.36744"; transcript_id "MSTRG.36744.3"; exon_number "4";
chr11	StringTie	exon	125874246	125874689	1000	-	.	gene_id "MSTRG.36744"; transcript_id "MSTRG.36744.3"; exon_number "5";
chr11	StringTie	transcript	125671352	125702900	1000	-	.	gene_id "MSTRG.36744"; transcript_id "MSTRG.36744.4";
chr11	StringTie	exon	125671352	125672717	1000	-	.	gene_id "MSTRG.36744"; transcript_id "MSTRG.36744.4"; exon_number "1";
chr11	StringTie	exon	125676359	125676478	1000	-	.	gene_id "MSTRG.36744"; transcript_id "MSTRG.36744.4"; exon_number "2";
chr11	StringTie	exon	125677797	125678297	1000	-	.	gene_id "MSTRG.36744"; transcript_id "MSTRG.36744.4"; exon_number "3";
chr11	StringTie	exon	125684887	125685198	1000	-	.	gene_id "MSTRG.36744"; transcript_id "MSTRG.36744.4"; exon_number "4";
chr11	StringTie	exon	125702799	125702900	1000	-	.	gene_id "MSTRG.36744"; transcript_id "MSTRG.36744.4"; exon_number "5";
chr11	StringTie	transcript	125676369	125887218	1000	-	.	gene_id "MSTRG.36744"; transcript_id "MSTRG.36744.9";
chr11	StringTie	exon	125676369	125676478	1000	-	.	gene_id "MSTRG.36744"; transcript_id "MSTRG.36744.9"; exon_number "1";
chr11	StringTie	exon	125677797	125678297	1000	-	.	gene_id "MSTRG.36744"; transcript_id "MSTRG.36744.9"; exon_number "2";
chr11	StringTie	exon	125684887	125685198	1000	-	.	gene_id "MSTRG.36744"; transcript_id "MSTRG.36744.9"; exon_number "3";
chr11	StringTie	exon	125887187	125887218	1000	-	.	gene_id "MSTRG.36744"; transcript_id "MSTRG.36744.9"; exon_number "4";
chr11	StringTie	transcript	125702993	125704838	1000	.	.	gene_id "MSTRG.36745"; transcript_id "MSTRG.36745.1";
chr11	StringTie	exon	125702993	125704838	1000	.	.	gene_id "MSTRG.36745"; transcript_id "MSTRG.36745.1"; exon_number "1";
chr11	StringTie	transcript	125746293	125749867	1000	+	.	gene_id "MSTRG.36746"; transcript_id "ENST00000305738"; gene_name "PATE1"; ref_gene_id "ENSG00000171053";
chr11	StringTie	exon	125746293	125746356	1000	+	.	gene_id "MSTRG.36746"; transcript_id "ENST00000305738"; exon_number "1"; gene_name "PATE1"; ref_gene_id "ENSG00000171053";
chr11	StringTie	exon	125746661	125746696	1000	+	.	gene_id "MSTRG.36746"; transcript_id "ENST00000305738"; exon_number "2"; gene_name "PATE1"; ref_gene_id "ENSG00000171053";
chr11	StringTie	exon	125747376	125747411	1000	+	.	gene_id "MSTRG.36746"; transcript_id "ENST00000305738"; exon_number "3"; gene_name "PATE1"; ref_gene_id "ENSG00000171053";
chr11	StringTie	exon	125747700	125747822	1000	+	.	gene_id "MSTRG.36746"; transcript_id "ENST00000305738"; exon_number "4"; gene_name "PATE1"; ref_gene_id "ENSG00000171053";
chr11	StringTie	exon	125748600	125749867	1000	+	.	gene_id "MSTRG.36746"; transcript_id "ENST00000305738"; exon_number "5"; gene_name "PATE1"; ref_gene_id "ENSG00000171053";
chr11	StringTie	transcript	125746297	125748837	1000	+	.	gene_id "MSTRG.36746"; transcript_id "ENST00000437148"; gene_name "PATE1"; ref_gene_id "ENSG00000171053";
chr11	StringTie	exon	125746297	125746356	1000	+	.	gene_id "MSTRG.36746"; transcript_id "ENST00000437148"; exon_number "1"; gene_name "PATE1"; ref_gene_id "ENSG00000171053";
chr11	StringTie	exon	125746661	125746696	1000	+	.	gene_id "MSTRG.36746"; transcript_id "ENST00000437148"; exon_number "2"; gene_name "PATE1"; ref_gene_id "ENSG00000171053";
chr11	StringTie	exon	125747700	125747822	1000	+	.	gene_id "MSTRG.36746"; transcript_id "ENST00000437148"; exon_number "3"; gene_name "PATE1"; ref_gene_id "ENSG00000171053";
chr11	StringTie	exon	125748600	125748837	1000	+	.	gene_id "MSTRG.36746"; transcript_id "ENST00000437148"; exon_number "4"; gene_name "PATE1"; ref_gene_id "ENSG00000171053";
chr11	StringTie	transcript	125746294	125748046	1000	+	.	gene_id "MSTRG.36746"; transcript_id "ENST00000525969"; gene_name "PATE1"; ref_gene_id "ENSG00000171053";
chr11	StringTie	exon	125746294	125746696	1000	+	.	gene_id "MSTRG.36746"; transcript_id "ENST00000525969"; exon_number "1"; gene_name "PATE1"; ref_gene_id "ENSG00000171053";
chr11	StringTie	exon	125747371	125748046	1000	+	.	gene_id "MSTRG.36746"; transcript_id "ENST00000525969"; exon_number "2"; gene_name "PATE1"; ref_gene_id "ENSG00000171053";
chr11	StringTie	transcript	125746286	125749859	1000	+	.	gene_id "MSTRG.36746"; transcript_id "MSTRG.36746.1";
chr11	StringTie	exon	125746286	125746696	1000	+	.	gene_id "MSTRG.36746"; transcript_id "MSTRG.36746.1"; exon_number "1";
chr11	StringTie	exon	125747376	125747411	1000	+	.	gene_id "MSTRG.36746"; transcript_id "MSTRG.36746.1"; exon_number "2";
chr11	StringTie	exon	125747700	125747822	1000	+	.	gene_id "MSTRG.36746"; transcript_id "MSTRG.36746.1"; exon_number "3";
chr11	StringTie	exon	125748600	125749859	1000	+	.	gene_id "MSTRG.36746"; transcript_id "MSTRG.36746.1"; exon_number "4";
chr11	StringTie	transcript	125746289	125749861	1000	+	.	gene_id "MSTRG.36746"; transcript_id "MSTRG.36746.2";
chr11	StringTie	exon	125746289	125746356	1000	+	.	gene_id "MSTRG.36746"; transcript_id "MSTRG.36746.2"; exon_number "1";
chr11	StringTie	exon	125746661	125746696	1000	+	.	gene_id "MSTRG.36746"; transcript_id "MSTRG.36746.2"; exon_number "2";
chr11	StringTie	exon	125747371	125747822	1000	+	.	gene_id "MSTRG.36746"; transcript_id "MSTRG.36746.2"; exon_number "3";
chr11	StringTie	exon	125748600	125749861	1000	+	.	gene_id "MSTRG.36746"; transcript_id "MSTRG.36746.2"; exon_number "4";
chr11	StringTie	transcript	125746289	125749864	1000	+	.	gene_id "MSTRG.36746"; transcript_id "MSTRG.36746.3";
chr11	StringTie	exon	125746289	125746356	1000	+	.	gene_id "MSTRG.36746"; transcript_id "MSTRG.36746.3"; exon_number "1";
chr11	StringTie	exon	125746661	125746696	1000	+	.	gene_id "MSTRG.36746"; transcript_id "MSTRG.36746.3"; exon_number "2";
chr11	StringTie	exon	125747371	125747411	1000	+	.	gene_id "MSTRG.36746"; transcript_id "MSTRG.36746.3"; exon_number "3";
chr11	StringTie	exon	125747700	125747822	1000	+	.	gene_id "MSTRG.36746"; transcript_id "MSTRG.36746.3"; exon_number "4";
chr11	StringTie	exon	125748600	125749864	1000	+	.	gene_id "MSTRG.36746"; transcript_id "MSTRG.36746.3"; exon_number "5";
chr11	StringTie	transcript	125746294	125749884	1000	+	.	gene_id "MSTRG.36746"; transcript_id "MSTRG.36746.5";
chr11	StringTie	exon	125746294	125746696	1000	+	.	gene_id "MSTRG.36746"; transcript_id "MSTRG.36746.5"; exon_number "1";
chr11	StringTie	exon	125747371	125747822	1000	+	.	gene_id "MSTRG.36746"; transcript_id "MSTRG.36746.5"; exon_number "2";
chr11	StringTie	exon	125748600	125749884	1000	+	.	gene_id "MSTRG.36746"; transcript_id "MSTRG.36746.5"; exon_number "3";
chr11	StringTie	transcript	125746294	125749845	1000	+	.	gene_id "MSTRG.36746"; transcript_id "MSTRG.36746.6";
chr11	StringTie	exon	125746294	125746356	1000	+	.	gene_id "MSTRG.36746"; transcript_id "MSTRG.36746.6"; exon_number "1";
chr11	StringTie	exon	125746661	125746696	1000	+	.	gene_id "MSTRG.36746"; transcript_id "MSTRG.36746.6"; exon_number "2";
chr11	StringTie	exon	125747376	125747822	1000	+	.	gene_id "MSTRG.36746"; transcript_id "MSTRG.36746.6"; exon_number "3";
chr11	StringTie	exon	125748600	125749845	1000	+	.	gene_id "MSTRG.36746"; transcript_id "MSTRG.36746.6"; exon_number "4";
chr11	StringTie	transcript	125776113	125778819	1000	-	.	gene_id "MSTRG.36747"; transcript_id "ENST00000358524"; gene_name "PATE2"; ref_gene_id "ENSG00000196844";
chr11	StringTie	exon	125776113	125777518	1000	-	.	gene_id "MSTRG.36747"; transcript_id "ENST00000358524"; exon_number "1"; gene_name "PATE2"; ref_gene_id "ENSG00000196844";
chr11	StringTie	exon	125777874	125778002	1000	-	.	gene_id "MSTRG.36747"; transcript_id "ENST00000358524"; exon_number "2"; gene_name "PATE2"; ref_gene_id "ENSG00000196844";
chr11	StringTie	exon	125778552	125778575	1000	-	.	gene_id "MSTRG.36747"; transcript_id "ENST00000358524"; exon_number "3"; gene_name "PATE2"; ref_gene_id "ENSG00000196844";
chr11	StringTie	exon	125778722	125778819	1000	-	.	gene_id "MSTRG.36747"; transcript_id "ENST00000358524"; exon_number "4"; gene_name "PATE2"; ref_gene_id "ENSG00000196844";
chr11	StringTie	transcript	125776894	125778810	1000	-	.	gene_id "MSTRG.36747"; transcript_id "ENST00000436890"; gene_name "PATE2"; ref_gene_id "ENSG00000196844";
chr11	StringTie	exon	125776894	125777518	1000	-	.	gene_id "MSTRG.36747"; transcript_id "ENST00000436890"; exon_number "1"; gene_name "PATE2"; ref_gene_id "ENSG00000196844";
chr11	StringTie	exon	125778552	125778575	1000	-	.	gene_id "MSTRG.36747"; transcript_id "ENST00000436890"; exon_number "2"; gene_name "PATE2"; ref_gene_id "ENSG00000196844";
chr11	StringTie	exon	125778722	125778810	1000	-	.	gene_id "MSTRG.36747"; transcript_id "ENST00000436890"; exon_number "3"; gene_name "PATE2"; ref_gene_id "ENSG00000196844";
chr11	StringTie	transcript	125788111	125791600	1000	+	.	gene_id "MSTRG.36748"; transcript_id "ENST00000445202"; gene_name "PATE3"; ref_gene_id "ENSG00000236027";
chr11	StringTie	exon	125788111	125788200	1000	+	.	gene_id "MSTRG.36748"; transcript_id "ENST00000445202"; exon_number "1"; gene_name "PATE3"; ref_gene_id "ENSG00000236027";
chr11	StringTie	exon	125789386	125789508	1000	+	.	gene_id "MSTRG.36748"; transcript_id "ENST00000445202"; exon_number "2"; gene_name "PATE3"; ref_gene_id "ENSG00000236027";
chr11	StringTie	exon	125790478	125791600	1000	+	.	gene_id "MSTRG.36748"; transcript_id "ENST00000445202"; exon_number "3"; gene_name "PATE3"; ref_gene_id "ENSG00000236027";
chr11	StringTie	transcript	125794821	125797973	1000	.	.	gene_id "MSTRG.36749"; transcript_id "MSTRG.36749.1";
chr11	StringTie	exon	125794821	125797973	1000	.	.	gene_id "MSTRG.36749"; transcript_id "MSTRG.36749.1"; exon_number "1";
chr1	StringTie	transcript	47711359	47711726	1000	-	.	gene_id "MSTRG.3675"; transcript_id "MSTRG.3675.1";
chr1	StringTie	exon	47711359	47711726	1000	-	.	gene_id "MSTRG.3675"; transcript_id "MSTRG.3675.1"; exon_number "1";
chr11	StringTie	transcript	125800101	125801062	1000	.	.	gene_id "MSTRG.36750"; transcript_id "MSTRG.36750.1";
chr11	StringTie	exon	125800101	125801062	1000	.	.	gene_id "MSTRG.36750"; transcript_id "MSTRG.36750.1"; exon_number "1";
chr11	StringTie	transcript	125811799	125817333	1000	.	.	gene_id "MSTRG.36751"; transcript_id "MSTRG.36751.1";
chr11	StringTie	exon	125811799	125817333	1000	.	.	gene_id "MSTRG.36751"; transcript_id "MSTRG.36751.1"; exon_number "1";
chr11	StringTie	transcript	125830045	125831680	1000	.	.	gene_id "MSTRG.36752"; transcript_id "MSTRG.36752.1";
chr11	StringTie	exon	125830045	125831680	1000	.	.	gene_id "MSTRG.36752"; transcript_id "MSTRG.36752.1"; exon_number "1";
chr11	StringTie	transcript	125833316	125840069	1000	+	.	gene_id "MSTRG.36753"; transcript_id "ENST00000457514"; gene_name "PATE4"; ref_gene_id "ENSG00000237353";
chr11	StringTie	exon	125833316	125833417	1000	+	.	gene_id "MSTRG.36753"; transcript_id "ENST00000457514"; exon_number "1"; gene_name "PATE4"; ref_gene_id "ENSG00000237353";
chr11	StringTie	exon	125837868	125837984	1000	+	.	gene_id "MSTRG.36753"; transcript_id "ENST00000457514"; exon_number "2"; gene_name "PATE4"; ref_gene_id "ENSG00000237353";
chr11	StringTie	exon	125838306	125840069	1000	+	.	gene_id "MSTRG.36753"; transcript_id "ENST00000457514"; exon_number "3"; gene_name "PATE4"; ref_gene_id "ENSG00000237353";
chr11	StringTie	transcript	125833316	125835900	1000	+	.	gene_id "MSTRG.36753"; transcript_id "ENST00000525411"; gene_name "PATE4"; ref_gene_id "ENSG00000237353";
chr11	StringTie	exon	125833316	125833417	1000	+	.	gene_id "MSTRG.36753"; transcript_id "ENST00000525411"; exon_number "1"; gene_name "PATE4"; ref_gene_id "ENSG00000237353";
chr11	StringTie	exon	125835002	125835900	1000	+	.	gene_id "MSTRG.36753"; transcript_id "ENST00000525411"; exon_number "2"; gene_name "PATE4"; ref_gene_id "ENSG00000237353";
chr11	StringTie	transcript	125833316	125839100	1000	+	.	gene_id "MSTRG.36753"; transcript_id "ENST00000534411"; gene_name "PATE4"; ref_gene_id "ENSG00000237353";
chr11	StringTie	exon	125833316	125833417	1000	+	.	gene_id "MSTRG.36753"; transcript_id "ENST00000534411"; exon_number "1"; gene_name "PATE4"; ref_gene_id "ENSG00000237353";
chr11	StringTie	exon	125838306	125839100	1000	+	.	gene_id "MSTRG.36753"; transcript_id "ENST00000534411"; exon_number "2"; gene_name "PATE4"; ref_gene_id "ENSG00000237353";
chr11	StringTie	transcript	125832071	125843812	1000	+	.	gene_id "MSTRG.36753"; transcript_id "MSTRG.36753.1";
chr11	StringTie	exon	125832071	125833417	1000	+	.	gene_id "MSTRG.36753"; transcript_id "MSTRG.36753.1"; exon_number "1";
chr11	StringTie	exon	125837868	125843812	1000	+	.	gene_id "MSTRG.36753"; transcript_id "MSTRG.36753.1"; exon_number "2";
chr11	StringTie	transcript	125833300	125840596	1000	+	.	gene_id "MSTRG.36753"; transcript_id "MSTRG.36753.2";
chr11	StringTie	exon	125833300	125833417	1000	+	.	gene_id "MSTRG.36753"; transcript_id "MSTRG.36753.2"; exon_number "1";
chr11	StringTie	exon	125835002	125835854	1000	+	.	gene_id "MSTRG.36753"; transcript_id "MSTRG.36753.2"; exon_number "2";
chr11	StringTie	exon	125838306	125840596	1000	+	.	gene_id "MSTRG.36753"; transcript_id "MSTRG.36753.2"; exon_number "3";
chr11	StringTie	transcript	125846168	125856108	1000	-	.	gene_id "MSTRG.36754"; transcript_id "MSTRG.36754.1";
chr11	StringTie	exon	125846168	125846351	1000	-	.	gene_id "MSTRG.36754"; transcript_id "MSTRG.36754.1"; exon_number "1";
chr11	StringTie	exon	125854826	125856108	1000	-	.	gene_id "MSTRG.36754"; transcript_id "MSTRG.36754.1"; exon_number "2";
chr11	StringTie	transcript	125862168	125864737	1000	-	.	gene_id "MSTRG.36755"; transcript_id "MSTRG.36755.1";
chr11	StringTie	exon	125862168	125864737	1000	-	.	gene_id "MSTRG.36755"; transcript_id "MSTRG.36755.1"; exon_number "1";
chr11	StringTie	transcript	125862221	125863849	1000	-	.	gene_id "MSTRG.36755"; transcript_id "MSTRG.36755.2";
chr11	StringTie	exon	125862221	125863403	1000	-	.	gene_id "MSTRG.36755"; transcript_id "MSTRG.36755.2"; exon_number "1";
chr11	StringTie	exon	125863750	125863849	1000	-	.	gene_id "MSTRG.36755"; transcript_id "MSTRG.36755.2"; exon_number "2";
chr11	StringTie	transcript	125872494	125873026	1000	-	.	gene_id "MSTRG.36756"; transcript_id "MSTRG.36756.1";
chr11	StringTie	exon	125872494	125873026	1000	-	.	gene_id "MSTRG.36756"; transcript_id "MSTRG.36756.1"; exon_number "1";
chr11	StringTie	transcript	125873846	125877516	1000	+	.	gene_id "MSTRG.36757"; transcript_id "MSTRG.36757.1";
chr11	StringTie	exon	125873846	125874061	1000	+	.	gene_id "MSTRG.36757"; transcript_id "MSTRG.36757.1"; exon_number "1";
chr11	StringTie	exon	125876614	125877516	1000	+	.	gene_id "MSTRG.36757"; transcript_id "MSTRG.36757.1"; exon_number "2";
chr11	StringTie	transcript	125873905	125882722	1000	+	.	gene_id "MSTRG.36757"; transcript_id "MSTRG.36757.2";
chr11	StringTie	exon	125873905	125874061	1000	+	.	gene_id "MSTRG.36757"; transcript_id "MSTRG.36757.2"; exon_number "1";
chr11	StringTie	exon	125878055	125882722	1000	+	.	gene_id "MSTRG.36757"; transcript_id "MSTRG.36757.2"; exon_number "2";
chr11	StringTie	transcript	125882987	125883610	1000	+	.	gene_id "MSTRG.36758"; transcript_id "MSTRG.36758.1";
chr11	StringTie	exon	125882987	125883610	1000	+	.	gene_id "MSTRG.36758"; transcript_id "MSTRG.36758.1"; exon_number "1";
chr11	StringTie	transcript	125904363	125928829	1000	+	.	gene_id "MSTRG.36759"; transcript_id "ENST00000263576"; gene_name "DDX25"; ref_gene_id "ENSG00000109832";
chr11	StringTie	exon	125904363	125904580	1000	+	.	gene_id "MSTRG.36759"; transcript_id "ENST00000263576"; exon_number "1"; gene_name "DDX25"; ref_gene_id "ENSG00000109832";
chr11	StringTie	exon	125905212	125905278	1000	+	.	gene_id "MSTRG.36759"; transcript_id "ENST00000263576"; exon_number "2"; gene_name "DDX25"; ref_gene_id "ENSG00000109832";
chr11	StringTie	exon	125905553	125905597	1000	+	.	gene_id "MSTRG.36759"; transcript_id "ENST00000263576"; exon_number "3"; gene_name "DDX25"; ref_gene_id "ENSG00000109832";
chr11	StringTie	exon	125906074	125906209	1000	+	.	gene_id "MSTRG.36759"; transcript_id "ENST00000263576"; exon_number "4"; gene_name "DDX25"; ref_gene_id "ENSG00000109832";
chr11	StringTie	exon	125908196	125908288	1000	+	.	gene_id "MSTRG.36759"; transcript_id "ENST00000263576"; exon_number "5"; gene_name "DDX25"; ref_gene_id "ENSG00000109832";
chr11	StringTie	exon	125908401	125908503	1000	+	.	gene_id "MSTRG.36759"; transcript_id "ENST00000263576"; exon_number "6"; gene_name "DDX25"; ref_gene_id "ENSG00000109832";
chr11	StringTie	exon	125910364	125910478	1000	+	.	gene_id "MSTRG.36759"; transcript_id "ENST00000263576"; exon_number "7"; gene_name "DDX25"; ref_gene_id "ENSG00000109832";
chr11	StringTie	exon	125911311	125911488	1000	+	.	gene_id "MSTRG.36759"; transcript_id "ENST00000263576"; exon_number "8"; gene_name "DDX25"; ref_gene_id "ENSG00000109832";
chr11	StringTie	exon	125917014	125917251	1000	+	.	gene_id "MSTRG.36759"; transcript_id "ENST00000263576"; exon_number "9"; gene_name "DDX25"; ref_gene_id "ENSG00000109832";
chr11	StringTie	exon	125918628	125918790	1000	+	.	gene_id "MSTRG.36759"; transcript_id "ENST00000263576"; exon_number "10"; gene_name "DDX25"; ref_gene_id "ENSG00000109832";
chr11	StringTie	exon	125921191	125921379	1000	+	.	gene_id "MSTRG.36759"; transcript_id "ENST00000263576"; exon_number "11"; gene_name "DDX25"; ref_gene_id "ENSG00000109832";
chr11	StringTie	exon	125922820	125928829	1000	+	.	gene_id "MSTRG.36759"; transcript_id "ENST00000263576"; exon_number "12"; gene_name "DDX25"; ref_gene_id "ENSG00000109832";
chr11	StringTie	transcript	125883614	125900644	1000	+	.	gene_id "MSTRG.36759"; transcript_id "ENST00000356438"; gene_name "HYLS1"; ref_gene_id "ENSG00000198331";
chr11	StringTie	exon	125883614	125884017	1000	+	.	gene_id "MSTRG.36759"; transcript_id "ENST00000356438"; exon_number "1"; gene_name "HYLS1"; ref_gene_id "ENSG00000198331";
chr11	StringTie	exon	125891423	125891472	1000	+	.	gene_id "MSTRG.36759"; transcript_id "ENST00000356438"; exon_number "2"; gene_name "HYLS1"; ref_gene_id "ENSG00000198331";
chr11	StringTie	exon	125899104	125899158	1000	+	.	gene_id "MSTRG.36759"; transcript_id "ENST00000356438"; exon_number "3"; gene_name "HYLS1"; ref_gene_id "ENSG00000198331";
chr11	StringTie	exon	125899344	125900644	1000	+	.	gene_id "MSTRG.36759"; transcript_id "ENST00000356438"; exon_number "4"; gene_name "HYLS1"; ref_gene_id "ENSG00000198331";
chr11	StringTie	transcript	125887060	125900648	1000	+	.	gene_id "MSTRG.36759"; transcript_id "ENST00000425380"; gene_name "HYLS1"; ref_gene_id "ENSG00000198331";
chr11	StringTie	exon	125887060	125887765	1000	+	.	gene_id "MSTRG.36759"; transcript_id "ENST00000425380"; exon_number "1"; gene_name "HYLS1"; ref_gene_id "ENSG00000198331";
chr11	StringTie	exon	125891423	125891472	1000	+	.	gene_id "MSTRG.36759"; transcript_id "ENST00000425380"; exon_number "2"; gene_name "HYLS1"; ref_gene_id "ENSG00000198331";
chr11	StringTie	exon	125899344	125900648	1000	+	.	gene_id "MSTRG.36759"; transcript_id "ENST00000425380"; exon_number "3"; gene_name "HYLS1"; ref_gene_id "ENSG00000198331";
chr11	StringTie	transcript	125903376	125923083	1000	+	.	gene_id "MSTRG.36759"; transcript_id "ENST00000525943"; gene_name "DDX25"; ref_gene_id "ENSG00000109832";
chr11	StringTie	exon	125903376	125903430	1000	+	.	gene_id "MSTRG.36759"; transcript_id "ENST00000525943"; exon_number "1"; gene_name "DDX25"; ref_gene_id "ENSG00000109832";
chr11	StringTie	exon	125905212	125905278	1000	+	.	gene_id "MSTRG.36759"; transcript_id "ENST00000525943"; exon_number "2"; gene_name "DDX25"; ref_gene_id "ENSG00000109832";
chr11	StringTie	exon	125905553	125905597	1000	+	.	gene_id "MSTRG.36759"; transcript_id "ENST00000525943"; exon_number "3"; gene_name "DDX25"; ref_gene_id "ENSG00000109832";
chr11	StringTie	exon	125906074	125906209	1000	+	.	gene_id "MSTRG.36759"; transcript_id "ENST00000525943"; exon_number "4"; gene_name "DDX25"; ref_gene_id "ENSG00000109832";
chr11	StringTie	exon	125908196	125908288	1000	+	.	gene_id "MSTRG.36759"; transcript_id "ENST00000525943"; exon_number "5"; gene_name "DDX25"; ref_gene_id "ENSG00000109832";
chr11	StringTie	exon	125908401	125908503	1000	+	.	gene_id "MSTRG.36759"; transcript_id "ENST00000525943"; exon_number "6"; gene_name "DDX25"; ref_gene_id "ENSG00000109832";
chr11	StringTie	exon	125910364	125910478	1000	+	.	gene_id "MSTRG.36759"; transcript_id "ENST00000525943"; exon_number "7"; gene_name "DDX25"; ref_gene_id "ENSG00000109832";
chr11	StringTie	exon	125911311	125911488	1000	+	.	gene_id "MSTRG.36759"; transcript_id "ENST00000525943"; exon_number "8"; gene_name "DDX25"; ref_gene_id "ENSG00000109832";
chr11	StringTie	exon	125917014	125917251	1000	+	.	gene_id "MSTRG.36759"; transcript_id "ENST00000525943"; exon_number "9"; gene_name "DDX25"; ref_gene_id "ENSG00000109832";
chr11	StringTie	exon	125918628	125918790	1000	+	.	gene_id "MSTRG.36759"; transcript_id "ENST00000525943"; exon_number "10"; gene_name "DDX25"; ref_gene_id "ENSG00000109832";
chr11	StringTie	exon	125921191	125921379	1000	+	.	gene_id "MSTRG.36759"; transcript_id "ENST00000525943"; exon_number "11"; gene_name "DDX25"; ref_gene_id "ENSG00000109832";
chr11	StringTie	exon	125922820	125923083	1000	+	.	gene_id "MSTRG.36759"; transcript_id "ENST00000525943"; exon_number "12"; gene_name "DDX25"; ref_gene_id "ENSG00000109832";
chr11	StringTie	transcript	125887782	125900617	1000	+	.	gene_id "MSTRG.36759"; transcript_id "ENST00000526028"; gene_name "HYLS1"; ref_gene_id "ENSG00000198331";
chr11	StringTie	exon	125887782	125888260	1000	+	.	gene_id "MSTRG.36759"; transcript_id "ENST00000526028"; exon_number "1"; gene_name "HYLS1"; ref_gene_id "ENSG00000198331";
chr11	StringTie	exon	125891423	125891472	1000	+	.	gene_id "MSTRG.36759"; transcript_id "ENST00000526028"; exon_number "2"; gene_name "HYLS1"; ref_gene_id "ENSG00000198331";
chr11	StringTie	exon	125899344	125900617	1000	+	.	gene_id "MSTRG.36759"; transcript_id "ENST00000526028"; exon_number "3"; gene_name "HYLS1"; ref_gene_id "ENSG00000198331";
chr11	StringTie	transcript	125906069	125923104	1000	+	.	gene_id "MSTRG.36759"; transcript_id "ENST00000526875"; gene_name "DDX25"; ref_gene_id "ENSG00000109832";
chr11	StringTie	exon	125906069	125906209	1000	+	.	gene_id "MSTRG.36759"; transcript_id "ENST00000526875"; exon_number "1"; gene_name "DDX25"; ref_gene_id "ENSG00000109832";
chr11	StringTie	exon	125908196	125908288	1000	+	.	gene_id "MSTRG.36759"; transcript_id "ENST00000526875"; exon_number "2"; gene_name "DDX25"; ref_gene_id "ENSG00000109832";
chr11	StringTie	exon	125908401	125908503	1000	+	.	gene_id "MSTRG.36759"; transcript_id "ENST00000526875"; exon_number "3"; gene_name "DDX25"; ref_gene_id "ENSG00000109832";
chr11	StringTie	exon	125910364	125910478	1000	+	.	gene_id "MSTRG.36759"; transcript_id "ENST00000526875"; exon_number "4"; gene_name "DDX25"; ref_gene_id "ENSG00000109832";
chr11	StringTie	exon	125911371	125911488	1000	+	.	gene_id "MSTRG.36759"; transcript_id "ENST00000526875"; exon_number "5"; gene_name "DDX25"; ref_gene_id "ENSG00000109832";
chr11	StringTie	exon	125917014	125917251	1000	+	.	gene_id "MSTRG.36759"; transcript_id "ENST00000526875"; exon_number "6"; gene_name "DDX25"; ref_gene_id "ENSG00000109832";
chr11	StringTie	exon	125918628	125918790	1000	+	.	gene_id "MSTRG.36759"; transcript_id "ENST00000526875"; exon_number "7"; gene_name "DDX25"; ref_gene_id "ENSG00000109832";
chr11	StringTie	exon	125921191	125921379	1000	+	.	gene_id "MSTRG.36759"; transcript_id "ENST00000526875"; exon_number "8"; gene_name "DDX25"; ref_gene_id "ENSG00000109832";
chr11	StringTie	exon	125922820	125923104	1000	+	.	gene_id "MSTRG.36759"; transcript_id "ENST00000526875"; exon_number "9"; gene_name "DDX25"; ref_gene_id "ENSG00000109832";
chr11	StringTie	transcript	125904669	125910394	1000	+	.	gene_id "MSTRG.36759"; transcript_id "ENST00000530129"; gene_name "DDX25"; ref_gene_id "ENSG00000109832";
chr11	StringTie	exon	125904669	125904767	1000	+	.	gene_id "MSTRG.36759"; transcript_id "ENST00000530129"; exon_number "1"; gene_name "DDX25"; ref_gene_id "ENSG00000109832";
chr11	StringTie	exon	125905212	125905278	1000	+	.	gene_id "MSTRG.36759"; transcript_id "ENST00000530129"; exon_number "2"; gene_name "DDX25"; ref_gene_id "ENSG00000109832";
chr11	StringTie	exon	125905553	125905597	1000	+	.	gene_id "MSTRG.36759"; transcript_id "ENST00000530129"; exon_number "3"; gene_name "DDX25"; ref_gene_id "ENSG00000109832";
chr11	StringTie	exon	125906074	125906209	1000	+	.	gene_id "MSTRG.36759"; transcript_id "ENST00000530129"; exon_number "4"; gene_name "DDX25"; ref_gene_id "ENSG00000109832";
chr11	StringTie	exon	125908196	125908288	1000	+	.	gene_id "MSTRG.36759"; transcript_id "ENST00000530129"; exon_number "5"; gene_name "DDX25"; ref_gene_id "ENSG00000109832";
chr11	StringTie	exon	125908401	125908503	1000	+	.	gene_id "MSTRG.36759"; transcript_id "ENST00000530129"; exon_number "6"; gene_name "DDX25"; ref_gene_id "ENSG00000109832";
chr11	StringTie	exon	125910364	125910394	1000	+	.	gene_id "MSTRG.36759"; transcript_id "ENST00000530129"; exon_number "7"; gene_name "DDX25"; ref_gene_id "ENSG00000109832";
chr11	StringTie	transcript	125904509	125922256	1000	+	.	gene_id "MSTRG.36759"; transcript_id "ENST00000530414"; gene_name "DDX25"; ref_gene_id "ENSG00000109832";
chr11	StringTie	exon	125904509	125904580	1000	+	.	gene_id "MSTRG.36759"; transcript_id "ENST00000530414"; exon_number "1"; gene_name "DDX25"; ref_gene_id "ENSG00000109832";
chr11	StringTie	exon	125905212	125905278	1000	+	.	gene_id "MSTRG.36759"; transcript_id "ENST00000530414"; exon_number "2"; gene_name "DDX25"; ref_gene_id "ENSG00000109832";
chr11	StringTie	exon	125905553	125905597	1000	+	.	gene_id "MSTRG.36759"; transcript_id "ENST00000530414"; exon_number "3"; gene_name "DDX25"; ref_gene_id "ENSG00000109832";
chr11	StringTie	exon	125906074	125906209	1000	+	.	gene_id "MSTRG.36759"; transcript_id "ENST00000530414"; exon_number "4"; gene_name "DDX25"; ref_gene_id "ENSG00000109832";
chr11	StringTie	exon	125908196	125908288	1000	+	.	gene_id "MSTRG.36759"; transcript_id "ENST00000530414"; exon_number "5"; gene_name "DDX25"; ref_gene_id "ENSG00000109832";
chr11	StringTie	exon	125908401	125908503	1000	+	.	gene_id "MSTRG.36759"; transcript_id "ENST00000530414"; exon_number "6"; gene_name "DDX25"; ref_gene_id "ENSG00000109832";
chr11	StringTie	exon	125910364	125910478	1000	+	.	gene_id "MSTRG.36759"; transcript_id "ENST00000530414"; exon_number "7"; gene_name "DDX25"; ref_gene_id "ENSG00000109832";
chr11	StringTie	exon	125911311	125911488	1000	+	.	gene_id "MSTRG.36759"; transcript_id "ENST00000530414"; exon_number "8"; gene_name "DDX25"; ref_gene_id "ENSG00000109832";
chr11	StringTie	exon	125917014	125917251	1000	+	.	gene_id "MSTRG.36759"; transcript_id "ENST00000530414"; exon_number "9"; gene_name "DDX25"; ref_gene_id "ENSG00000109832";
chr11	StringTie	exon	125918628	125918790	1000	+	.	gene_id "MSTRG.36759"; transcript_id "ENST00000530414"; exon_number "10"; gene_name "DDX25"; ref_gene_id "ENSG00000109832";
chr11	StringTie	exon	125921191	125922256	1000	+	.	gene_id "MSTRG.36759"; transcript_id "ENST00000530414"; exon_number "11"; gene_name "DDX25"; ref_gene_id "ENSG00000109832";
chr11	StringTie	transcript	125939212	125943702	1000	+	.	gene_id "MSTRG.36759"; transcript_id "ENST00000530834"; gene_name "DDX25"; ref_gene_id "ENSG00000109832";
chr11	StringTie	exon	125939212	125939264	1000	+	.	gene_id "MSTRG.36759"; transcript_id "ENST00000530834"; exon_number "1"; gene_name "DDX25"; ref_gene_id "ENSG00000109832";
chr11	StringTie	exon	125940060	125940154	1000	+	.	gene_id "MSTRG.36759"; transcript_id "ENST00000530834"; exon_number "2"; gene_name "DDX25"; ref_gene_id "ENSG00000109832";
chr11	StringTie	exon	125942595	125942652	1000	+	.	gene_id "MSTRG.36759"; transcript_id "ENST00000530834"; exon_number "3"; gene_name "DDX25"; ref_gene_id "ENSG00000109832";
chr11	StringTie	exon	125942884	125943085	1000	+	.	gene_id "MSTRG.36759"; transcript_id "ENST00000530834"; exon_number "4"; gene_name "DDX25"; ref_gene_id "ENSG00000109832";
chr11	StringTie	exon	125943615	125943702	1000	+	.	gene_id "MSTRG.36759"; transcript_id "ENST00000530834"; exon_number "5"; gene_name "DDX25"; ref_gene_id "ENSG00000109832";
chr11	StringTie	transcript	125920958	125923263	1000	+	.	gene_id "MSTRG.36759"; transcript_id "ENST00000531000"; gene_name "DDX25"; ref_gene_id "ENSG00000109832";
chr11	StringTie	exon	125920958	125921379	1000	+	.	gene_id "MSTRG.36759"; transcript_id "ENST00000531000"; exon_number "1"; gene_name "DDX25"; ref_gene_id "ENSG00000109832";
chr11	StringTie	exon	125922820	125923263	1000	+	.	gene_id "MSTRG.36759"; transcript_id "ENST00000531000"; exon_number "2"; gene_name "DDX25"; ref_gene_id "ENSG00000109832";
chr11	StringTie	transcript	125921219	125922664	1000	+	.	gene_id "MSTRG.36759"; transcript_id "ENST00000532928"; gene_name "DDX25"; ref_gene_id "ENSG00000109832";
chr11	StringTie	exon	125921219	125921379	1000	+	.	gene_id "MSTRG.36759"; transcript_id "ENST00000532928"; exon_number "1"; gene_name "DDX25"; ref_gene_id "ENSG00000109832";
chr11	StringTie	exon	125922100	125922664	1000	+	.	gene_id "MSTRG.36759"; transcript_id "ENST00000532928"; exon_number "2"; gene_name "DDX25"; ref_gene_id "ENSG00000109832";
chr11	StringTie	transcript	125921189	125922882	1000	+	.	gene_id "MSTRG.36759"; transcript_id "ENST00000584970"; gene_name "DDX25"; ref_gene_id "ENSG00000109832";
chr11	StringTie	exon	125921189	125921379	1000	+	.	gene_id "MSTRG.36759"; transcript_id "ENST00000584970"; exon_number "1"; gene_name "DDX25"; ref_gene_id "ENSG00000109832";
chr11	StringTie	exon	125922100	125922305	1000	+	.	gene_id "MSTRG.36759"; transcript_id "ENST00000584970"; exon_number "2"; gene_name "DDX25"; ref_gene_id "ENSG00000109832";
chr11	StringTie	exon	125922820	125922882	1000	+	.	gene_id "MSTRG.36759"; transcript_id "ENST00000584970"; exon_number "3"; gene_name "DDX25"; ref_gene_id "ENSG00000109832";
chr11	StringTie	transcript	125903348	125943684	1000	+	.	gene_id "MSTRG.36759"; transcript_id "ENST00000637851"; gene_name "DDX25"; ref_gene_id "ENSG00000109832";
chr11	StringTie	exon	125903348	125903430	1000	+	.	gene_id "MSTRG.36759"; transcript_id "ENST00000637851"; exon_number "1"; gene_name "DDX25"; ref_gene_id "ENSG00000109832";
chr11	StringTie	exon	125905553	125905597	1000	+	.	gene_id "MSTRG.36759"; transcript_id "ENST00000637851"; exon_number "2"; gene_name "DDX25"; ref_gene_id "ENSG00000109832";
chr11	StringTie	exon	125906074	125906209	1000	+	.	gene_id "MSTRG.36759"; transcript_id "ENST00000637851"; exon_number "3"; gene_name "DDX25"; ref_gene_id "ENSG00000109832";
chr11	StringTie	exon	125908196	125908288	1000	+	.	gene_id "MSTRG.36759"; transcript_id "ENST00000637851"; exon_number "4"; gene_name "DDX25"; ref_gene_id "ENSG00000109832";
chr11	StringTie	exon	125908401	125908503	1000	+	.	gene_id "MSTRG.36759"; transcript_id "ENST00000637851"; exon_number "5"; gene_name "DDX25"; ref_gene_id "ENSG00000109832";
chr11	StringTie	exon	125910364	125910478	1000	+	.	gene_id "MSTRG.36759"; transcript_id "ENST00000637851"; exon_number "6"; gene_name "DDX25"; ref_gene_id "ENSG00000109832";
chr11	StringTie	exon	125911311	125911488	1000	+	.	gene_id "MSTRG.36759"; transcript_id "ENST00000637851"; exon_number "7"; gene_name "DDX25"; ref_gene_id "ENSG00000109832";
chr11	StringTie	exon	125939125	125940154	1000	+	.	gene_id "MSTRG.36759"; transcript_id "ENST00000637851"; exon_number "8"; gene_name "DDX25"; ref_gene_id "ENSG00000109832";
chr11	StringTie	exon	125942884	125943684	1000	+	.	gene_id "MSTRG.36759"; transcript_id "ENST00000637851"; exon_number "9"; gene_name "DDX25"; ref_gene_id "ENSG00000109832";
chr11	StringTie	transcript	125903288	125923263	1000	+	.	gene_id "MSTRG.36759"; transcript_id "MSTRG.36759.11";
chr11	StringTie	exon	125903288	125903430	1000	+	.	gene_id "MSTRG.36759"; transcript_id "MSTRG.36759.11"; exon_number "1";
chr11	StringTie	exon	125905553	125905597	1000	+	.	gene_id "MSTRG.36759"; transcript_id "MSTRG.36759.11"; exon_number "2";
chr11	StringTie	exon	125906074	125906209	1000	+	.	gene_id "MSTRG.36759"; transcript_id "MSTRG.36759.11"; exon_number "3";
chr11	StringTie	exon	125908196	125908288	1000	+	.	gene_id "MSTRG.36759"; transcript_id "MSTRG.36759.11"; exon_number "4";
chr11	StringTie	exon	125908401	125908503	1000	+	.	gene_id "MSTRG.36759"; transcript_id "MSTRG.36759.11"; exon_number "5";
chr11	StringTie	exon	125910364	125910478	1000	+	.	gene_id "MSTRG.36759"; transcript_id "MSTRG.36759.11"; exon_number "6";
chr11	StringTie	exon	125911311	125911488	1000	+	.	gene_id "MSTRG.36759"; transcript_id "MSTRG.36759.11"; exon_number "7";
chr11	StringTie	exon	125917014	125917251	1000	+	.	gene_id "MSTRG.36759"; transcript_id "MSTRG.36759.11"; exon_number "8";
chr11	StringTie	exon	125918628	125918790	1000	+	.	gene_id "MSTRG.36759"; transcript_id "MSTRG.36759.11"; exon_number "9";
chr11	StringTie	exon	125921191	125921379	1000	+	.	gene_id "MSTRG.36759"; transcript_id "MSTRG.36759.11"; exon_number "10";
chr11	StringTie	exon	125922820	125923263	1000	+	.	gene_id "MSTRG.36759"; transcript_id "MSTRG.36759.11"; exon_number "11";
chr11	StringTie	transcript	125903376	125928865	1000	+	.	gene_id "MSTRG.36759"; transcript_id "MSTRG.36759.13";
chr11	StringTie	exon	125903376	125903430	1000	+	.	gene_id "MSTRG.36759"; transcript_id "MSTRG.36759.13"; exon_number "1";
chr11	StringTie	exon	125905212	125905278	1000	+	.	gene_id "MSTRG.36759"; transcript_id "MSTRG.36759.13"; exon_number "2";
chr11	StringTie	exon	125905553	125905597	1000	+	.	gene_id "MSTRG.36759"; transcript_id "MSTRG.36759.13"; exon_number "3";
chr11	StringTie	exon	125906074	125906209	1000	+	.	gene_id "MSTRG.36759"; transcript_id "MSTRG.36759.13"; exon_number "4";
chr11	StringTie	exon	125908196	125908288	1000	+	.	gene_id "MSTRG.36759"; transcript_id "MSTRG.36759.13"; exon_number "5";
chr11	StringTie	exon	125908401	125908503	1000	+	.	gene_id "MSTRG.36759"; transcript_id "MSTRG.36759.13"; exon_number "6";
chr11	StringTie	exon	125910364	125910478	1000	+	.	gene_id "MSTRG.36759"; transcript_id "MSTRG.36759.13"; exon_number "7";
chr11	StringTie	exon	125911311	125911488	1000	+	.	gene_id "MSTRG.36759"; transcript_id "MSTRG.36759.13"; exon_number "8";
chr11	StringTie	exon	125917014	125917251	1000	+	.	gene_id "MSTRG.36759"; transcript_id "MSTRG.36759.13"; exon_number "9";
chr11	StringTie	exon	125918628	125918790	1000	+	.	gene_id "MSTRG.36759"; transcript_id "MSTRG.36759.13"; exon_number "10";
chr11	StringTie	exon	125921191	125921379	1000	+	.	gene_id "MSTRG.36759"; transcript_id "MSTRG.36759.13"; exon_number "11";
chr11	StringTie	exon	125922820	125922905	1000	+	.	gene_id "MSTRG.36759"; transcript_id "MSTRG.36759.13"; exon_number "12";
chr11	StringTie	exon	125927927	125928865	1000	+	.	gene_id "MSTRG.36759"; transcript_id "MSTRG.36759.13"; exon_number "13";
chr11	StringTie	transcript	125904371	125917896	1000	+	.	gene_id "MSTRG.36759"; transcript_id "MSTRG.36759.16";
chr11	StringTie	exon	125904371	125904617	1000	+	.	gene_id "MSTRG.36759"; transcript_id "MSTRG.36759.16"; exon_number "1";
chr11	StringTie	exon	125905212	125905278	1000	+	.	gene_id "MSTRG.36759"; transcript_id "MSTRG.36759.16"; exon_number "2";
chr11	StringTie	exon	125905553	125905597	1000	+	.	gene_id "MSTRG.36759"; transcript_id "MSTRG.36759.16"; exon_number "3";
chr11	StringTie	exon	125906074	125906209	1000	+	.	gene_id "MSTRG.36759"; transcript_id "MSTRG.36759.16"; exon_number "4";
chr11	StringTie	exon	125908196	125908301	1000	+	.	gene_id "MSTRG.36759"; transcript_id "MSTRG.36759.16"; exon_number "5";
chr11	StringTie	exon	125908401	125908503	1000	+	.	gene_id "MSTRG.36759"; transcript_id "MSTRG.36759.16"; exon_number "6";
chr11	StringTie	exon	125910364	125910478	1000	+	.	gene_id "MSTRG.36759"; transcript_id "MSTRG.36759.16"; exon_number "7";
chr11	StringTie	exon	125911311	125911488	1000	+	.	gene_id "MSTRG.36759"; transcript_id "MSTRG.36759.16"; exon_number "8";
chr11	StringTie	exon	125911935	125912015	1000	+	.	gene_id "MSTRG.36759"; transcript_id "MSTRG.36759.16"; exon_number "9";
chr11	StringTie	exon	125917014	125917896	1000	+	.	gene_id "MSTRG.36759"; transcript_id "MSTRG.36759.16"; exon_number "10";
chr11	StringTie	transcript	125904373	125928860	1000	+	.	gene_id "MSTRG.36759"; transcript_id "MSTRG.36759.17";
chr11	StringTie	exon	125904373	125904617	1000	+	.	gene_id "MSTRG.36759"; transcript_id "MSTRG.36759.17"; exon_number "1";
chr11	StringTie	exon	125905212	125905278	1000	+	.	gene_id "MSTRG.36759"; transcript_id "MSTRG.36759.17"; exon_number "2";
chr11	StringTie	exon	125905553	125905597	1000	+	.	gene_id "MSTRG.36759"; transcript_id "MSTRG.36759.17"; exon_number "3";
chr11	StringTie	exon	125906074	125906209	1000	+	.	gene_id "MSTRG.36759"; transcript_id "MSTRG.36759.17"; exon_number "4";
chr11	StringTie	exon	125908196	125908288	1000	+	.	gene_id "MSTRG.36759"; transcript_id "MSTRG.36759.17"; exon_number "5";
chr11	StringTie	exon	125908401	125908503	1000	+	.	gene_id "MSTRG.36759"; transcript_id "MSTRG.36759.17"; exon_number "6";
chr11	StringTie	exon	125910364	125910478	1000	+	.	gene_id "MSTRG.36759"; transcript_id "MSTRG.36759.17"; exon_number "7";
chr11	StringTie	exon	125911311	125911488	1000	+	.	gene_id "MSTRG.36759"; transcript_id "MSTRG.36759.17"; exon_number "8";
chr11	StringTie	exon	125917014	125917251	1000	+	.	gene_id "MSTRG.36759"; transcript_id "MSTRG.36759.17"; exon_number "9";
chr11	StringTie	exon	125918628	125918790	1000	+	.	gene_id "MSTRG.36759"; transcript_id "MSTRG.36759.17"; exon_number "10";
chr11	StringTie	exon	125921191	125921379	1000	+	.	gene_id "MSTRG.36759"; transcript_id "MSTRG.36759.17"; exon_number "11";
chr11	StringTie	exon	125922820	125928860	1000	+	.	gene_id "MSTRG.36759"; transcript_id "MSTRG.36759.17"; exon_number "12";
chr11	StringTie	transcript	125904388	125929155	1000	+	.	gene_id "MSTRG.36759"; transcript_id "MSTRG.36759.18";
chr11	StringTie	exon	125904388	125904617	1000	+	.	gene_id "MSTRG.36759"; transcript_id "MSTRG.36759.18"; exon_number "1";
chr11	StringTie	exon	125905212	125905278	1000	+	.	gene_id "MSTRG.36759"; transcript_id "MSTRG.36759.18"; exon_number "2";
chr11	StringTie	exon	125905553	125905597	1000	+	.	gene_id "MSTRG.36759"; transcript_id "MSTRG.36759.18"; exon_number "3";
chr11	StringTie	exon	125906074	125906209	1000	+	.	gene_id "MSTRG.36759"; transcript_id "MSTRG.36759.18"; exon_number "4";
chr11	StringTie	exon	125908196	125908288	1000	+	.	gene_id "MSTRG.36759"; transcript_id "MSTRG.36759.18"; exon_number "5";
chr11	StringTie	exon	125908401	125908503	1000	+	.	gene_id "MSTRG.36759"; transcript_id "MSTRG.36759.18"; exon_number "6";
chr11	StringTie	exon	125910364	125910478	1000	+	.	gene_id "MSTRG.36759"; transcript_id "MSTRG.36759.18"; exon_number "7";
chr11	StringTie	exon	125911311	125911488	1000	+	.	gene_id "MSTRG.36759"; transcript_id "MSTRG.36759.18"; exon_number "8";
chr11	StringTie	exon	125911935	125912015	1000	+	.	gene_id "MSTRG.36759"; transcript_id "MSTRG.36759.18"; exon_number "9";
chr11	StringTie	exon	125917014	125917251	1000	+	.	gene_id "MSTRG.36759"; transcript_id "MSTRG.36759.18"; exon_number "10";
chr11	StringTie	exon	125918628	125918790	1000	+	.	gene_id "MSTRG.36759"; transcript_id "MSTRG.36759.18"; exon_number "11";
chr11	StringTie	exon	125921191	125921379	1000	+	.	gene_id "MSTRG.36759"; transcript_id "MSTRG.36759.18"; exon_number "12";
chr11	StringTie	exon	125922820	125929155	1000	+	.	gene_id "MSTRG.36759"; transcript_id "MSTRG.36759.18"; exon_number "13";
chr11	StringTie	transcript	125904388	125929087	1000	+	.	gene_id "MSTRG.36759"; transcript_id "MSTRG.36759.19";
chr11	StringTie	exon	125904388	125905278	1000	+	.	gene_id "MSTRG.36759"; transcript_id "MSTRG.36759.19"; exon_number "1";
chr11	StringTie	exon	125905553	125905597	1000	+	.	gene_id "MSTRG.36759"; transcript_id "MSTRG.36759.19"; exon_number "2";
chr11	StringTie	exon	125906074	125906209	1000	+	.	gene_id "MSTRG.36759"; transcript_id "MSTRG.36759.19"; exon_number "3";
chr11	StringTie	exon	125908196	125908288	1000	+	.	gene_id "MSTRG.36759"; transcript_id "MSTRG.36759.19"; exon_number "4";
chr11	StringTie	exon	125908401	125908503	1000	+	.	gene_id "MSTRG.36759"; transcript_id "MSTRG.36759.19"; exon_number "5";
chr11	StringTie	exon	125910364	125910478	1000	+	.	gene_id "MSTRG.36759"; transcript_id "MSTRG.36759.19"; exon_number "6";
chr11	StringTie	exon	125911311	125911488	1000	+	.	gene_id "MSTRG.36759"; transcript_id "MSTRG.36759.19"; exon_number "7";
chr11	StringTie	exon	125917014	125917251	1000	+	.	gene_id "MSTRG.36759"; transcript_id "MSTRG.36759.19"; exon_number "8";
chr11	StringTie	exon	125918628	125918790	1000	+	.	gene_id "MSTRG.36759"; transcript_id "MSTRG.36759.19"; exon_number "9";
chr11	StringTie	exon	125921191	125921379	1000	+	.	gene_id "MSTRG.36759"; transcript_id "MSTRG.36759.19"; exon_number "10";
chr11	StringTie	exon	125922100	125929087	1000	+	.	gene_id "MSTRG.36759"; transcript_id "MSTRG.36759.19"; exon_number "11";
chr11	StringTie	transcript	125884139	125900734	1000	+	.	gene_id "MSTRG.36759"; transcript_id "MSTRG.36759.2";
chr11	StringTie	exon	125884139	125887765	1000	+	.	gene_id "MSTRG.36759"; transcript_id "MSTRG.36759.2"; exon_number "1";
chr11	StringTie	exon	125899344	125900734	1000	+	.	gene_id "MSTRG.36759"; transcript_id "MSTRG.36759.2"; exon_number "2";
chr11	StringTie	transcript	125904396	125925535	1000	+	.	gene_id "MSTRG.36759"; transcript_id "MSTRG.36759.20";
chr11	StringTie	exon	125904396	125904580	1000	+	.	gene_id "MSTRG.36759"; transcript_id "MSTRG.36759.20"; exon_number "1";
chr11	StringTie	exon	125905212	125905277	1000	+	.	gene_id "MSTRG.36759"; transcript_id "MSTRG.36759.20"; exon_number "2";
chr11	StringTie	exon	125905553	125905597	1000	+	.	gene_id "MSTRG.36759"; transcript_id "MSTRG.36759.20"; exon_number "3";
chr11	StringTie	exon	125906074	125906209	1000	+	.	gene_id "MSTRG.36759"; transcript_id "MSTRG.36759.20"; exon_number "4";
chr11	StringTie	exon	125908196	125908288	1000	+	.	gene_id "MSTRG.36759"; transcript_id "MSTRG.36759.20"; exon_number "5";
chr11	StringTie	exon	125908401	125908503	1000	+	.	gene_id "MSTRG.36759"; transcript_id "MSTRG.36759.20"; exon_number "6";
chr11	StringTie	exon	125910364	125910478	1000	+	.	gene_id "MSTRG.36759"; transcript_id "MSTRG.36759.20"; exon_number "7";
chr11	StringTie	exon	125911311	125911488	1000	+	.	gene_id "MSTRG.36759"; transcript_id "MSTRG.36759.20"; exon_number "8";
chr11	StringTie	exon	125917014	125917251	1000	+	.	gene_id "MSTRG.36759"; transcript_id "MSTRG.36759.20"; exon_number "9";
chr11	StringTie	exon	125918628	125918790	1000	+	.	gene_id "MSTRG.36759"; transcript_id "MSTRG.36759.20"; exon_number "10";
chr11	StringTie	exon	125921191	125921379	1000	+	.	gene_id "MSTRG.36759"; transcript_id "MSTRG.36759.20"; exon_number "11";
chr11	StringTie	exon	125922820	125925535	1000	+	.	gene_id "MSTRG.36759"; transcript_id "MSTRG.36759.20"; exon_number "12";
chr11	StringTie	transcript	125904396	125929131	1000	+	.	gene_id "MSTRG.36759"; transcript_id "MSTRG.36759.21";
chr11	StringTie	exon	125904396	125904767	1000	+	.	gene_id "MSTRG.36759"; transcript_id "MSTRG.36759.21"; exon_number "1";
chr11	StringTie	exon	125905212	125905278	1000	+	.	gene_id "MSTRG.36759"; transcript_id "MSTRG.36759.21"; exon_number "2";
chr11	StringTie	exon	125905553	125905597	1000	+	.	gene_id "MSTRG.36759"; transcript_id "MSTRG.36759.21"; exon_number "3";
chr11	StringTie	exon	125906074	125906209	1000	+	.	gene_id "MSTRG.36759"; transcript_id "MSTRG.36759.21"; exon_number "4";
chr11	StringTie	exon	125908196	125908288	1000	+	.	gene_id "MSTRG.36759"; transcript_id "MSTRG.36759.21"; exon_number "5";
chr11	StringTie	exon	125908401	125908503	1000	+	.	gene_id "MSTRG.36759"; transcript_id "MSTRG.36759.21"; exon_number "6";
chr11	StringTie	exon	125910364	125910478	1000	+	.	gene_id "MSTRG.36759"; transcript_id "MSTRG.36759.21"; exon_number "7";
chr11	StringTie	exon	125911311	125911488	1000	+	.	gene_id "MSTRG.36759"; transcript_id "MSTRG.36759.21"; exon_number "8";
chr11	StringTie	exon	125917014	125917251	1000	+	.	gene_id "MSTRG.36759"; transcript_id "MSTRG.36759.21"; exon_number "9";
chr11	StringTie	exon	125918628	125918790	1000	+	.	gene_id "MSTRG.36759"; transcript_id "MSTRG.36759.21"; exon_number "10";
chr11	StringTie	exon	125921191	125921379	1000	+	.	gene_id "MSTRG.36759"; transcript_id "MSTRG.36759.21"; exon_number "11";
chr11	StringTie	exon	125922820	125929131	1000	+	.	gene_id "MSTRG.36759"; transcript_id "MSTRG.36759.21"; exon_number "12";
chr11	StringTie	transcript	125904406	125926569	1000	+	.	gene_id "MSTRG.36759"; transcript_id "MSTRG.36759.22";
chr11	StringTie	exon	125904406	125904580	1000	+	.	gene_id "MSTRG.36759"; transcript_id "MSTRG.36759.22"; exon_number "1";
chr11	StringTie	exon	125905212	125905278	1000	+	.	gene_id "MSTRG.36759"; transcript_id "MSTRG.36759.22"; exon_number "2";
chr11	StringTie	exon	125905553	125905597	1000	+	.	gene_id "MSTRG.36759"; transcript_id "MSTRG.36759.22"; exon_number "3";
chr11	StringTie	exon	125906074	125906209	1000	+	.	gene_id "MSTRG.36759"; transcript_id "MSTRG.36759.22"; exon_number "4";
chr11	StringTie	exon	125908196	125908288	1000	+	.	gene_id "MSTRG.36759"; transcript_id "MSTRG.36759.22"; exon_number "5";
chr11	StringTie	exon	125908401	125908503	1000	+	.	gene_id "MSTRG.36759"; transcript_id "MSTRG.36759.22"; exon_number "6";
chr11	StringTie	exon	125910364	125910478	1000	+	.	gene_id "MSTRG.36759"; transcript_id "MSTRG.36759.22"; exon_number "7";
chr11	StringTie	exon	125911311	125911488	1000	+	.	gene_id "MSTRG.36759"; transcript_id "MSTRG.36759.22"; exon_number "8";
chr11	StringTie	exon	125911935	125912015	1000	+	.	gene_id "MSTRG.36759"; transcript_id "MSTRG.36759.22"; exon_number "9";
chr11	StringTie	exon	125917014	125917251	1000	+	.	gene_id "MSTRG.36759"; transcript_id "MSTRG.36759.22"; exon_number "10";
chr11	StringTie	exon	125918628	125918790	1000	+	.	gene_id "MSTRG.36759"; transcript_id "MSTRG.36759.22"; exon_number "11";
chr11	StringTie	exon	125921248	125921379	1000	+	.	gene_id "MSTRG.36759"; transcript_id "MSTRG.36759.22"; exon_number "12";
chr11	StringTie	exon	125922820	125926569	1000	+	.	gene_id "MSTRG.36759"; transcript_id "MSTRG.36759.22"; exon_number "13";
chr11	StringTie	transcript	125904406	125924102	1000	+	.	gene_id "MSTRG.36759"; transcript_id "MSTRG.36759.23";
chr11	StringTie	exon	125904406	125904767	1000	+	.	gene_id "MSTRG.36759"; transcript_id "MSTRG.36759.23"; exon_number "1";
chr11	StringTie	exon	125905212	125905278	1000	+	.	gene_id "MSTRG.36759"; transcript_id "MSTRG.36759.23"; exon_number "2";
chr11	StringTie	exon	125905553	125905597	1000	+	.	gene_id "MSTRG.36759"; transcript_id "MSTRG.36759.23"; exon_number "3";
chr11	StringTie	exon	125906074	125906209	1000	+	.	gene_id "MSTRG.36759"; transcript_id "MSTRG.36759.23"; exon_number "4";
chr11	StringTie	exon	125908196	125908288	1000	+	.	gene_id "MSTRG.36759"; transcript_id "MSTRG.36759.23"; exon_number "5";
chr11	StringTie	exon	125908401	125908503	1000	+	.	gene_id "MSTRG.36759"; transcript_id "MSTRG.36759.23"; exon_number "6";
chr11	StringTie	exon	125910364	125910478	1000	+	.	gene_id "MSTRG.36759"; transcript_id "MSTRG.36759.23"; exon_number "7";
chr11	StringTie	exon	125911311	125911488	1000	+	.	gene_id "MSTRG.36759"; transcript_id "MSTRG.36759.23"; exon_number "8";
chr11	StringTie	exon	125917014	125917251	1000	+	.	gene_id "MSTRG.36759"; transcript_id "MSTRG.36759.23"; exon_number "9";
chr11	StringTie	exon	125918628	125918790	1000	+	.	gene_id "MSTRG.36759"; transcript_id "MSTRG.36759.23"; exon_number "10";
chr11	StringTie	exon	125921191	125921379	1000	+	.	gene_id "MSTRG.36759"; transcript_id "MSTRG.36759.23"; exon_number "11";
chr11	StringTie	exon	125922100	125924102	1000	+	.	gene_id "MSTRG.36759"; transcript_id "MSTRG.36759.23"; exon_number "12";
chr11	StringTie	transcript	125904411	125929022	1000	+	.	gene_id "MSTRG.36759"; transcript_id "MSTRG.36759.24";
chr11	StringTie	exon	125904411	125904617	1000	+	.	gene_id "MSTRG.36759"; transcript_id "MSTRG.36759.24"; exon_number "1";
chr11	StringTie	exon	125905212	125905278	1000	+	.	gene_id "MSTRG.36759"; transcript_id "MSTRG.36759.24"; exon_number "2";
chr11	StringTie	exon	125905553	125905597	1000	+	.	gene_id "MSTRG.36759"; transcript_id "MSTRG.36759.24"; exon_number "3";
chr11	StringTie	exon	125906074	125906209	1000	+	.	gene_id "MSTRG.36759"; transcript_id "MSTRG.36759.24"; exon_number "4";
chr11	StringTie	exon	125908196	125908288	1000	+	.	gene_id "MSTRG.36759"; transcript_id "MSTRG.36759.24"; exon_number "5";
chr11	StringTie	exon	125908401	125908503	1000	+	.	gene_id "MSTRG.36759"; transcript_id "MSTRG.36759.24"; exon_number "6";
chr11	StringTie	exon	125910364	125910478	1000	+	.	gene_id "MSTRG.36759"; transcript_id "MSTRG.36759.24"; exon_number "7";
chr11	StringTie	exon	125911311	125911488	1000	+	.	gene_id "MSTRG.36759"; transcript_id "MSTRG.36759.24"; exon_number "8";
chr11	StringTie	exon	125917014	125917251	1000	+	.	gene_id "MSTRG.36759"; transcript_id "MSTRG.36759.24"; exon_number "9";
chr11	StringTie	exon	125918628	125918790	1000	+	.	gene_id "MSTRG.36759"; transcript_id "MSTRG.36759.24"; exon_number "10";
chr11	StringTie	exon	125921191	125921379	1000	+	.	gene_id "MSTRG.36759"; transcript_id "MSTRG.36759.24"; exon_number "11";
chr11	StringTie	exon	125922820	125922946	1000	+	.	gene_id "MSTRG.36759"; transcript_id "MSTRG.36759.24"; exon_number "12";
chr11	StringTie	exon	125925046	125929022	1000	+	.	gene_id "MSTRG.36759"; transcript_id "MSTRG.36759.24"; exon_number "13";
chr11	StringTie	transcript	125904459	125923115	1000	+	.	gene_id "MSTRG.36759"; transcript_id "MSTRG.36759.25";
chr11	StringTie	exon	125904459	125904580	1000	+	.	gene_id "MSTRG.36759"; transcript_id "MSTRG.36759.25"; exon_number "1";
chr11	StringTie	exon	125905212	125905278	1000	+	.	gene_id "MSTRG.36759"; transcript_id "MSTRG.36759.25"; exon_number "2";
chr11	StringTie	exon	125905553	125905597	1000	+	.	gene_id "MSTRG.36759"; transcript_id "MSTRG.36759.25"; exon_number "3";
chr11	StringTie	exon	125906074	125906209	1000	+	.	gene_id "MSTRG.36759"; transcript_id "MSTRG.36759.25"; exon_number "4";
chr11	StringTie	exon	125908196	125908288	1000	+	.	gene_id "MSTRG.36759"; transcript_id "MSTRG.36759.25"; exon_number "5";
chr11	StringTie	exon	125908401	125908503	1000	+	.	gene_id "MSTRG.36759"; transcript_id "MSTRG.36759.25"; exon_number "6";
chr11	StringTie	exon	125910364	125910478	1000	+	.	gene_id "MSTRG.36759"; transcript_id "MSTRG.36759.25"; exon_number "7";
chr11	StringTie	exon	125911311	125911488	1000	+	.	gene_id "MSTRG.36759"; transcript_id "MSTRG.36759.25"; exon_number "8";
chr11	StringTie	exon	125911935	125912015	1000	+	.	gene_id "MSTRG.36759"; transcript_id "MSTRG.36759.25"; exon_number "9";
chr11	StringTie	exon	125917014	125917251	1000	+	.	gene_id "MSTRG.36759"; transcript_id "MSTRG.36759.25"; exon_number "10";
chr11	StringTie	exon	125918628	125918790	1000	+	.	gene_id "MSTRG.36759"; transcript_id "MSTRG.36759.25"; exon_number "11";
chr11	StringTie	exon	125921191	125921379	1000	+	.	gene_id "MSTRG.36759"; transcript_id "MSTRG.36759.25"; exon_number "12";
chr11	StringTie	exon	125922820	125923115	1000	+	.	gene_id "MSTRG.36759"; transcript_id "MSTRG.36759.25"; exon_number "13";
chr11	StringTie	transcript	125904461	125928977	1000	+	.	gene_id "MSTRG.36759"; transcript_id "MSTRG.36759.26";
chr11	StringTie	exon	125904461	125905278	1000	+	.	gene_id "MSTRG.36759"; transcript_id "MSTRG.36759.26"; exon_number "1";
chr11	StringTie	exon	125905553	125905597	1000	+	.	gene_id "MSTRG.36759"; transcript_id "MSTRG.36759.26"; exon_number "2";
chr11	StringTie	exon	125906074	125906209	1000	+	.	gene_id "MSTRG.36759"; transcript_id "MSTRG.36759.26"; exon_number "3";
chr11	StringTie	exon	125908196	125908301	1000	+	.	gene_id "MSTRG.36759"; transcript_id "MSTRG.36759.26"; exon_number "4";
chr11	StringTie	exon	125908401	125908503	1000	+	.	gene_id "MSTRG.36759"; transcript_id "MSTRG.36759.26"; exon_number "5";
chr11	StringTie	exon	125910364	125910478	1000	+	.	gene_id "MSTRG.36759"; transcript_id "MSTRG.36759.26"; exon_number "6";
chr11	StringTie	exon	125911311	125911488	1000	+	.	gene_id "MSTRG.36759"; transcript_id "MSTRG.36759.26"; exon_number "7";
chr11	StringTie	exon	125917014	125917251	1000	+	.	gene_id "MSTRG.36759"; transcript_id "MSTRG.36759.26"; exon_number "8";
chr11	StringTie	exon	125918628	125918790	1000	+	.	gene_id "MSTRG.36759"; transcript_id "MSTRG.36759.26"; exon_number "9";
chr11	StringTie	exon	125921191	125921379	1000	+	.	gene_id "MSTRG.36759"; transcript_id "MSTRG.36759.26"; exon_number "10";
chr11	StringTie	exon	125922100	125928977	1000	+	.	gene_id "MSTRG.36759"; transcript_id "MSTRG.36759.26"; exon_number "11";
chr11	StringTie	transcript	125904481	125929042	1000	+	.	gene_id "MSTRG.36759"; transcript_id "MSTRG.36759.27";
chr11	StringTie	exon	125904481	125905278	1000	+	.	gene_id "MSTRG.36759"; transcript_id "MSTRG.36759.27"; exon_number "1";
chr11	StringTie	exon	125905553	125905597	1000	+	.	gene_id "MSTRG.36759"; transcript_id "MSTRG.36759.27"; exon_number "2";
chr11	StringTie	exon	125906074	125906209	1000	+	.	gene_id "MSTRG.36759"; transcript_id "MSTRG.36759.27"; exon_number "3";
chr11	StringTie	exon	125908196	125908288	1000	+	.	gene_id "MSTRG.36759"; transcript_id "MSTRG.36759.27"; exon_number "4";
chr11	StringTie	exon	125908401	125908503	1000	+	.	gene_id "MSTRG.36759"; transcript_id "MSTRG.36759.27"; exon_number "5";
chr11	StringTie	exon	125910364	125910478	1000	+	.	gene_id "MSTRG.36759"; transcript_id "MSTRG.36759.27"; exon_number "6";
chr11	StringTie	exon	125911311	125911488	1000	+	.	gene_id "MSTRG.36759"; transcript_id "MSTRG.36759.27"; exon_number "7";
chr11	StringTie	exon	125911935	125912015	1000	+	.	gene_id "MSTRG.36759"; transcript_id "MSTRG.36759.27"; exon_number "8";
chr11	StringTie	exon	125917014	125918505	1000	+	.	gene_id "MSTRG.36759"; transcript_id "MSTRG.36759.27"; exon_number "9";
chr11	StringTie	exon	125918628	125918790	1000	+	.	gene_id "MSTRG.36759"; transcript_id "MSTRG.36759.27"; exon_number "10";
chr11	StringTie	exon	125921191	125921379	1000	+	.	gene_id "MSTRG.36759"; transcript_id "MSTRG.36759.27"; exon_number "11";
chr11	StringTie	exon	125922820	125929042	1000	+	.	gene_id "MSTRG.36759"; transcript_id "MSTRG.36759.27"; exon_number "12";
chr11	StringTie	transcript	125904481	125923131	1000	+	.	gene_id "MSTRG.36759"; transcript_id "MSTRG.36759.28";
chr11	StringTie	exon	125904481	125904580	1000	+	.	gene_id "MSTRG.36759"; transcript_id "MSTRG.36759.28"; exon_number "1";
chr11	StringTie	exon	125905212	125905278	1000	+	.	gene_id "MSTRG.36759"; transcript_id "MSTRG.36759.28"; exon_number "2";
chr11	StringTie	exon	125905553	125905597	1000	+	.	gene_id "MSTRG.36759"; transcript_id "MSTRG.36759.28"; exon_number "3";
chr11	StringTie	exon	125906074	125906209	1000	+	.	gene_id "MSTRG.36759"; transcript_id "MSTRG.36759.28"; exon_number "4";
chr11	StringTie	exon	125908196	125908288	1000	+	.	gene_id "MSTRG.36759"; transcript_id "MSTRG.36759.28"; exon_number "5";
chr11	StringTie	exon	125908401	125908503	1000	+	.	gene_id "MSTRG.36759"; transcript_id "MSTRG.36759.28"; exon_number "6";
chr11	StringTie	exon	125910364	125910478	1000	+	.	gene_id "MSTRG.36759"; transcript_id "MSTRG.36759.28"; exon_number "7";
chr11	StringTie	exon	125911311	125911488	1000	+	.	gene_id "MSTRG.36759"; transcript_id "MSTRG.36759.28"; exon_number "8";
chr11	StringTie	exon	125917014	125917251	1000	+	.	gene_id "MSTRG.36759"; transcript_id "MSTRG.36759.28"; exon_number "9";
chr11	StringTie	exon	125918628	125918790	1000	+	.	gene_id "MSTRG.36759"; transcript_id "MSTRG.36759.28"; exon_number "10";
chr11	StringTie	exon	125921191	125921379	1000	+	.	gene_id "MSTRG.36759"; transcript_id "MSTRG.36759.28"; exon_number "11";
chr11	StringTie	exon	125922100	125922220	1000	+	.	gene_id "MSTRG.36759"; transcript_id "MSTRG.36759.28"; exon_number "12";
chr11	StringTie	exon	125922820	125923131	1000	+	.	gene_id "MSTRG.36759"; transcript_id "MSTRG.36759.28"; exon_number "13";
chr11	StringTie	transcript	125904498	125928920	1000	+	.	gene_id "MSTRG.36759"; transcript_id "MSTRG.36759.29";
chr11	StringTie	exon	125904498	125905278	1000	+	.	gene_id "MSTRG.36759"; transcript_id "MSTRG.36759.29"; exon_number "1";
chr11	StringTie	exon	125905553	125905596	1000	+	.	gene_id "MSTRG.36759"; transcript_id "MSTRG.36759.29"; exon_number "2";
chr11	StringTie	exon	125906076	125906209	1000	+	.	gene_id "MSTRG.36759"; transcript_id "MSTRG.36759.29"; exon_number "3";
chr11	StringTie	exon	125908196	125908288	1000	+	.	gene_id "MSTRG.36759"; transcript_id "MSTRG.36759.29"; exon_number "4";
chr11	StringTie	exon	125908401	125908503	1000	+	.	gene_id "MSTRG.36759"; transcript_id "MSTRG.36759.29"; exon_number "5";
chr11	StringTie	exon	125910364	125910478	1000	+	.	gene_id "MSTRG.36759"; transcript_id "MSTRG.36759.29"; exon_number "6";
chr11	StringTie	exon	125911311	125911488	1000	+	.	gene_id "MSTRG.36759"; transcript_id "MSTRG.36759.29"; exon_number "7";
chr11	StringTie	exon	125917014	125917251	1000	+	.	gene_id "MSTRG.36759"; transcript_id "MSTRG.36759.29"; exon_number "8";
chr11	StringTie	exon	125918628	125918790	1000	+	.	gene_id "MSTRG.36759"; transcript_id "MSTRG.36759.29"; exon_number "9";
chr11	StringTie	exon	125921191	125921379	1000	+	.	gene_id "MSTRG.36759"; transcript_id "MSTRG.36759.29"; exon_number "10";
chr11	StringTie	exon	125922820	125928920	1000	+	.	gene_id "MSTRG.36759"; transcript_id "MSTRG.36759.29"; exon_number "11";
chr11	StringTie	transcript	125884475	125900710	1000	+	.	gene_id "MSTRG.36759"; transcript_id "MSTRG.36759.3";
chr11	StringTie	exon	125884475	125887765	1000	+	.	gene_id "MSTRG.36759"; transcript_id "MSTRG.36759.3"; exon_number "1";
chr11	StringTie	exon	125891423	125891472	1000	+	.	gene_id "MSTRG.36759"; transcript_id "MSTRG.36759.3"; exon_number "2";
chr11	StringTie	exon	125899347	125900710	1000	+	.	gene_id "MSTRG.36759"; transcript_id "MSTRG.36759.3"; exon_number "3";
chr11	StringTie	transcript	125904503	125928948	1000	+	.	gene_id "MSTRG.36759"; transcript_id "MSTRG.36759.30";
chr11	StringTie	exon	125904503	125905278	1000	+	.	gene_id "MSTRG.36759"; transcript_id "MSTRG.36759.30"; exon_number "1";
chr11	StringTie	exon	125905553	125905593	1000	+	.	gene_id "MSTRG.36759"; transcript_id "MSTRG.36759.30"; exon_number "2";
chr11	StringTie	exon	125906074	125906209	1000	+	.	gene_id "MSTRG.36759"; transcript_id "MSTRG.36759.30"; exon_number "3";
chr11	StringTie	exon	125908196	125908288	1000	+	.	gene_id "MSTRG.36759"; transcript_id "MSTRG.36759.30"; exon_number "4";
chr11	StringTie	exon	125908401	125908503	1000	+	.	gene_id "MSTRG.36759"; transcript_id "MSTRG.36759.30"; exon_number "5";
chr11	StringTie	exon	125910364	125910478	1000	+	.	gene_id "MSTRG.36759"; transcript_id "MSTRG.36759.30"; exon_number "6";
chr11	StringTie	exon	125911311	125911488	1000	+	.	gene_id "MSTRG.36759"; transcript_id "MSTRG.36759.30"; exon_number "7";
chr11	StringTie	exon	125917014	125917251	1000	+	.	gene_id "MSTRG.36759"; transcript_id "MSTRG.36759.30"; exon_number "8";
chr11	StringTie	exon	125918628	125918790	1000	+	.	gene_id "MSTRG.36759"; transcript_id "MSTRG.36759.30"; exon_number "9";
chr11	StringTie	exon	125921191	125921379	1000	+	.	gene_id "MSTRG.36759"; transcript_id "MSTRG.36759.30"; exon_number "10";
chr11	StringTie	exon	125922820	125928948	1000	+	.	gene_id "MSTRG.36759"; transcript_id "MSTRG.36759.30"; exon_number "11";
chr11	StringTie	transcript	125904504	125923122	1000	+	.	gene_id "MSTRG.36759"; transcript_id "MSTRG.36759.31";
chr11	StringTie	exon	125904504	125905278	1000	+	.	gene_id "MSTRG.36759"; transcript_id "MSTRG.36759.31"; exon_number "1";
chr11	StringTie	exon	125905553	125905597	1000	+	.	gene_id "MSTRG.36759"; transcript_id "MSTRG.36759.31"; exon_number "2";
chr11	StringTie	exon	125906074	125906209	1000	+	.	gene_id "MSTRG.36759"; transcript_id "MSTRG.36759.31"; exon_number "3";
chr11	StringTie	exon	125908200	125908288	1000	+	.	gene_id "MSTRG.36759"; transcript_id "MSTRG.36759.31"; exon_number "4";
chr11	StringTie	exon	125908401	125908503	1000	+	.	gene_id "MSTRG.36759"; transcript_id "MSTRG.36759.31"; exon_number "5";
chr11	StringTie	exon	125910364	125910478	1000	+	.	gene_id "MSTRG.36759"; transcript_id "MSTRG.36759.31"; exon_number "6";
chr11	StringTie	exon	125911311	125911488	1000	+	.	gene_id "MSTRG.36759"; transcript_id "MSTRG.36759.31"; exon_number "7";
chr11	StringTie	exon	125917014	125917251	1000	+	.	gene_id "MSTRG.36759"; transcript_id "MSTRG.36759.31"; exon_number "8";
chr11	StringTie	exon	125918628	125918790	1000	+	.	gene_id "MSTRG.36759"; transcript_id "MSTRG.36759.31"; exon_number "9";
chr11	StringTie	exon	125921191	125923122	1000	+	.	gene_id "MSTRG.36759"; transcript_id "MSTRG.36759.31"; exon_number "10";
chr11	StringTie	transcript	125904516	125928763	1000	+	.	gene_id "MSTRG.36759"; transcript_id "MSTRG.36759.33";
chr11	StringTie	exon	125904516	125904580	1000	+	.	gene_id "MSTRG.36759"; transcript_id "MSTRG.36759.33"; exon_number "1";
chr11	StringTie	exon	125905212	125905278	1000	+	.	gene_id "MSTRG.36759"; transcript_id "MSTRG.36759.33"; exon_number "2";
chr11	StringTie	exon	125905553	125905597	1000	+	.	gene_id "MSTRG.36759"; transcript_id "MSTRG.36759.33"; exon_number "3";
chr11	StringTie	exon	125906074	125906209	1000	+	.	gene_id "MSTRG.36759"; transcript_id "MSTRG.36759.33"; exon_number "4";
chr11	StringTie	exon	125908196	125908288	1000	+	.	gene_id "MSTRG.36759"; transcript_id "MSTRG.36759.33"; exon_number "5";
chr11	StringTie	exon	125908401	125908503	1000	+	.	gene_id "MSTRG.36759"; transcript_id "MSTRG.36759.33"; exon_number "6";
chr11	StringTie	exon	125910364	125910478	1000	+	.	gene_id "MSTRG.36759"; transcript_id "MSTRG.36759.33"; exon_number "7";
chr11	StringTie	exon	125911311	125911488	1000	+	.	gene_id "MSTRG.36759"; transcript_id "MSTRG.36759.33"; exon_number "8";
chr11	StringTie	exon	125911935	125912015	1000	+	.	gene_id "MSTRG.36759"; transcript_id "MSTRG.36759.33"; exon_number "9";
chr11	StringTie	exon	125917014	125917251	1000	+	.	gene_id "MSTRG.36759"; transcript_id "MSTRG.36759.33"; exon_number "10";
chr11	StringTie	exon	125918628	125918790	1000	+	.	gene_id "MSTRG.36759"; transcript_id "MSTRG.36759.33"; exon_number "11";
chr11	StringTie	exon	125921191	125921379	1000	+	.	gene_id "MSTRG.36759"; transcript_id "MSTRG.36759.33"; exon_number "12";
chr11	StringTie	exon	125922100	125922220	1000	+	.	gene_id "MSTRG.36759"; transcript_id "MSTRG.36759.33"; exon_number "13";
chr11	StringTie	exon	125922820	125928763	1000	+	.	gene_id "MSTRG.36759"; transcript_id "MSTRG.36759.33"; exon_number "14";
chr11	StringTie	transcript	125904669	125919133	1000	+	.	gene_id "MSTRG.36759"; transcript_id "MSTRG.36759.34";
chr11	StringTie	exon	125904669	125904767	1000	+	.	gene_id "MSTRG.36759"; transcript_id "MSTRG.36759.34"; exon_number "1";
chr11	StringTie	exon	125905212	125905278	1000	+	.	gene_id "MSTRG.36759"; transcript_id "MSTRG.36759.34"; exon_number "2";
chr11	StringTie	exon	125905553	125905597	1000	+	.	gene_id "MSTRG.36759"; transcript_id "MSTRG.36759.34"; exon_number "3";
chr11	StringTie	exon	125906074	125906209	1000	+	.	gene_id "MSTRG.36759"; transcript_id "MSTRG.36759.34"; exon_number "4";
chr11	StringTie	exon	125908196	125908288	1000	+	.	gene_id "MSTRG.36759"; transcript_id "MSTRG.36759.34"; exon_number "5";
chr11	StringTie	exon	125908401	125908503	1000	+	.	gene_id "MSTRG.36759"; transcript_id "MSTRG.36759.34"; exon_number "6";
chr11	StringTie	exon	125910364	125910478	1000	+	.	gene_id "MSTRG.36759"; transcript_id "MSTRG.36759.34"; exon_number "7";
chr11	StringTie	exon	125911311	125911488	1000	+	.	gene_id "MSTRG.36759"; transcript_id "MSTRG.36759.34"; exon_number "8";
chr11	StringTie	exon	125917014	125919133	1000	+	.	gene_id "MSTRG.36759"; transcript_id "MSTRG.36759.34"; exon_number "9";
chr11	StringTie	transcript	125904669	125923125	1000	+	.	gene_id "MSTRG.36759"; transcript_id "MSTRG.36759.35";
chr11	StringTie	exon	125904669	125904767	1000	+	.	gene_id "MSTRG.36759"; transcript_id "MSTRG.36759.35"; exon_number "1";
chr11	StringTie	exon	125905212	125905278	1000	+	.	gene_id "MSTRG.36759"; transcript_id "MSTRG.36759.35"; exon_number "2";
chr11	StringTie	exon	125905553	125905597	1000	+	.	gene_id "MSTRG.36759"; transcript_id "MSTRG.36759.35"; exon_number "3";
chr11	StringTie	exon	125906074	125906209	1000	+	.	gene_id "MSTRG.36759"; transcript_id "MSTRG.36759.35"; exon_number "4";
chr11	StringTie	exon	125908196	125908288	1000	+	.	gene_id "MSTRG.36759"; transcript_id "MSTRG.36759.35"; exon_number "5";
chr11	StringTie	exon	125908401	125908503	1000	+	.	gene_id "MSTRG.36759"; transcript_id "MSTRG.36759.35"; exon_number "6";
chr11	StringTie	exon	125910364	125910478	1000	+	.	gene_id "MSTRG.36759"; transcript_id "MSTRG.36759.35"; exon_number "7";
chr11	StringTie	exon	125911311	125911488	1000	+	.	gene_id "MSTRG.36759"; transcript_id "MSTRG.36759.35"; exon_number "8";
chr11	StringTie	exon	125917014	125917251	1000	+	.	gene_id "MSTRG.36759"; transcript_id "MSTRG.36759.35"; exon_number "9";
chr11	StringTie	exon	125918357	125918790	1000	+	.	gene_id "MSTRG.36759"; transcript_id "MSTRG.36759.35"; exon_number "10";
chr11	StringTie	exon	125921191	125921379	1000	+	.	gene_id "MSTRG.36759"; transcript_id "MSTRG.36759.35"; exon_number "11";
chr11	StringTie	exon	125922820	125923125	1000	+	.	gene_id "MSTRG.36759"; transcript_id "MSTRG.36759.35"; exon_number "12";
chr11	StringTie	transcript	125904669	125924052	1000	+	.	gene_id "MSTRG.36759"; transcript_id "MSTRG.36759.36";
chr11	StringTie	exon	125904669	125904767	1000	+	.	gene_id "MSTRG.36759"; transcript_id "MSTRG.36759.36"; exon_number "1";
chr11	StringTie	exon	125905212	125905278	1000	+	.	gene_id "MSTRG.36759"; transcript_id "MSTRG.36759.36"; exon_number "2";
chr11	StringTie	exon	125905553	125905597	1000	+	.	gene_id "MSTRG.36759"; transcript_id "MSTRG.36759.36"; exon_number "3";
chr11	StringTie	exon	125906074	125906209	1000	+	.	gene_id "MSTRG.36759"; transcript_id "MSTRG.36759.36"; exon_number "4";
chr11	StringTie	exon	125908196	125908288	1000	+	.	gene_id "MSTRG.36759"; transcript_id "MSTRG.36759.36"; exon_number "5";
chr11	StringTie	exon	125908401	125908503	1000	+	.	gene_id "MSTRG.36759"; transcript_id "MSTRG.36759.36"; exon_number "6";
chr11	StringTie	exon	125910364	125910478	1000	+	.	gene_id "MSTRG.36759"; transcript_id "MSTRG.36759.36"; exon_number "7";
chr11	StringTie	exon	125911311	125911488	1000	+	.	gene_id "MSTRG.36759"; transcript_id "MSTRG.36759.36"; exon_number "8";
chr11	StringTie	exon	125911935	125912015	1000	+	.	gene_id "MSTRG.36759"; transcript_id "MSTRG.36759.36"; exon_number "9";
chr11	StringTie	exon	125917014	125917251	1000	+	.	gene_id "MSTRG.36759"; transcript_id "MSTRG.36759.36"; exon_number "10";
chr11	StringTie	exon	125918628	125918790	1000	+	.	gene_id "MSTRG.36759"; transcript_id "MSTRG.36759.36"; exon_number "11";
chr11	StringTie	exon	125921191	125921379	1000	+	.	gene_id "MSTRG.36759"; transcript_id "MSTRG.36759.36"; exon_number "12";
chr11	StringTie	exon	125922820	125924052	1000	+	.	gene_id "MSTRG.36759"; transcript_id "MSTRG.36759.36"; exon_number "13";
chr11	StringTie	transcript	125905554	125911488	1000	+	.	gene_id "MSTRG.36759"; transcript_id "MSTRG.36759.38";
chr11	StringTie	exon	125905554	125905597	1000	+	.	gene_id "MSTRG.36759"; transcript_id "MSTRG.36759.38"; exon_number "1";
chr11	StringTie	exon	125906074	125906209	1000	+	.	gene_id "MSTRG.36759"; transcript_id "MSTRG.36759.38"; exon_number "2";
chr11	StringTie	exon	125910364	125910478	1000	+	.	gene_id "MSTRG.36759"; transcript_id "MSTRG.36759.38"; exon_number "3";
chr11	StringTie	exon	125911311	125911488	1000	+	.	gene_id "MSTRG.36759"; transcript_id "MSTRG.36759.38"; exon_number "4";
chr11	StringTie	transcript	125884475	125900716	1000	+	.	gene_id "MSTRG.36759"; transcript_id "MSTRG.36759.4";
chr11	StringTie	exon	125884475	125890267	1000	+	.	gene_id "MSTRG.36759"; transcript_id "MSTRG.36759.4"; exon_number "1";
chr11	StringTie	exon	125891423	125891472	1000	+	.	gene_id "MSTRG.36759"; transcript_id "MSTRG.36759.4"; exon_number "2";
chr11	StringTie	exon	125899344	125900716	1000	+	.	gene_id "MSTRG.36759"; transcript_id "MSTRG.36759.4"; exon_number "3";
chr11	StringTie	transcript	125939208	125943682	1000	+	.	gene_id "MSTRG.36759"; transcript_id "MSTRG.36759.43";
chr11	StringTie	exon	125939208	125939264	1000	+	.	gene_id "MSTRG.36759"; transcript_id "MSTRG.36759.43"; exon_number "1";
chr11	StringTie	exon	125940060	125940154	1000	+	.	gene_id "MSTRG.36759"; transcript_id "MSTRG.36759.43"; exon_number "2";
chr11	StringTie	exon	125942884	125943682	1000	+	.	gene_id "MSTRG.36759"; transcript_id "MSTRG.36759.43"; exon_number "3";
chr11	StringTie	transcript	125886458	125900709	1000	+	.	gene_id "MSTRG.36759"; transcript_id "MSTRG.36759.5";
chr11	StringTie	exon	125886458	125887765	1000	+	.	gene_id "MSTRG.36759"; transcript_id "MSTRG.36759.5"; exon_number "1";
chr11	StringTie	exon	125899347	125900709	1000	+	.	gene_id "MSTRG.36759"; transcript_id "MSTRG.36759.5"; exon_number "2";
chr11	StringTie	transcript	125887030	125900646	1000	+	.	gene_id "MSTRG.36759"; transcript_id "MSTRG.36759.6";
chr11	StringTie	exon	125887030	125887765	1000	+	.	gene_id "MSTRG.36759"; transcript_id "MSTRG.36759.6"; exon_number "1";
chr11	StringTie	exon	125891423	125891472	1000	+	.	gene_id "MSTRG.36759"; transcript_id "MSTRG.36759.6"; exon_number "2";
chr11	StringTie	exon	125899104	125900646	1000	+	.	gene_id "MSTRG.36759"; transcript_id "MSTRG.36759.6"; exon_number "3";
chr11	StringTie	transcript	125887060	125928710	1000	+	.	gene_id "MSTRG.36759"; transcript_id "MSTRG.36759.7";
chr11	StringTie	exon	125887060	125887765	1000	+	.	gene_id "MSTRG.36759"; transcript_id "MSTRG.36759.7"; exon_number "1";
chr11	StringTie	exon	125891423	125891472	1000	+	.	gene_id "MSTRG.36759"; transcript_id "MSTRG.36759.7"; exon_number "2";
chr11	StringTie	exon	125899344	125900375	1000	+	.	gene_id "MSTRG.36759"; transcript_id "MSTRG.36759.7"; exon_number "3";
chr11	StringTie	exon	125905212	125905278	1000	+	.	gene_id "MSTRG.36759"; transcript_id "MSTRG.36759.7"; exon_number "4";
chr11	StringTie	exon	125905553	125905597	1000	+	.	gene_id "MSTRG.36759"; transcript_id "MSTRG.36759.7"; exon_number "5";
chr11	StringTie	exon	125906074	125906209	1000	+	.	gene_id "MSTRG.36759"; transcript_id "MSTRG.36759.7"; exon_number "6";
chr11	StringTie	exon	125908196	125908288	1000	+	.	gene_id "MSTRG.36759"; transcript_id "MSTRG.36759.7"; exon_number "7";
chr11	StringTie	exon	125908401	125908503	1000	+	.	gene_id "MSTRG.36759"; transcript_id "MSTRG.36759.7"; exon_number "8";
chr11	StringTie	exon	125910364	125910478	1000	+	.	gene_id "MSTRG.36759"; transcript_id "MSTRG.36759.7"; exon_number "9";
chr11	StringTie	exon	125911311	125911488	1000	+	.	gene_id "MSTRG.36759"; transcript_id "MSTRG.36759.7"; exon_number "10";
chr11	StringTie	exon	125917014	125917251	1000	+	.	gene_id "MSTRG.36759"; transcript_id "MSTRG.36759.7"; exon_number "11";
chr11	StringTie	exon	125918628	125918790	1000	+	.	gene_id "MSTRG.36759"; transcript_id "MSTRG.36759.7"; exon_number "12";
chr11	StringTie	exon	125921191	125921379	1000	+	.	gene_id "MSTRG.36759"; transcript_id "MSTRG.36759.7"; exon_number "13";
chr11	StringTie	exon	125922820	125928710	1000	+	.	gene_id "MSTRG.36759"; transcript_id "MSTRG.36759.7"; exon_number "14";
chr11	StringTie	transcript	125887064	125900646	1000	+	.	gene_id "MSTRG.36759"; transcript_id "MSTRG.36759.9";
chr11	StringTie	exon	125887064	125887342	1000	+	.	gene_id "MSTRG.36759"; transcript_id "MSTRG.36759.9"; exon_number "1";
chr11	StringTie	exon	125887649	125887765	1000	+	.	gene_id "MSTRG.36759"; transcript_id "MSTRG.36759.9"; exon_number "2";
chr11	StringTie	exon	125899344	125900646	1000	+	.	gene_id "MSTRG.36759"; transcript_id "MSTRG.36759.9"; exon_number "3";
chr1	StringTie	transcript	47713142	47713376	1000	.	.	gene_id "MSTRG.3676"; transcript_id "MSTRG.3676.1";
chr1	StringTie	exon	47713142	47713376	1000	.	.	gene_id "MSTRG.3676"; transcript_id "MSTRG.3676.1"; exon_number "1";
chr11	StringTie	transcript	125893486	125903221	1000	-	.	gene_id "MSTRG.36760"; transcript_id "ENST00000227474"; gene_name "PUS3"; ref_gene_id "ENSG00000110060";
chr11	StringTie	exon	125893486	125894286	1000	-	.	gene_id "MSTRG.36760"; transcript_id "ENST00000227474"; exon_number "1"; gene_name "PUS3"; ref_gene_id "ENSG00000110060";
chr11	StringTie	exon	125895224	125895789	1000	-	.	gene_id "MSTRG.36760"; transcript_id "ENST00000227474"; exon_number "2"; gene_name "PUS3"; ref_gene_id "ENSG00000110060";
chr11	StringTie	exon	125895907	125896330	1000	-	.	gene_id "MSTRG.36760"; transcript_id "ENST00000227474"; exon_number "3"; gene_name "PUS3"; ref_gene_id "ENSG00000110060";
chr11	StringTie	exon	125903170	125903221	1000	-	.	gene_id "MSTRG.36760"; transcript_id "ENST00000227474"; exon_number "4"; gene_name "PUS3"; ref_gene_id "ENSG00000110060";
chr11	StringTie	transcript	125925169	125931403	1000	-	.	gene_id "MSTRG.36760"; transcript_id "ENST00000526211"; gene_name "RP11-680F20.9"; ref_gene_id "ENSG00000255027";
chr11	StringTie	exon	125925169	125925535	1000	-	.	gene_id "MSTRG.36760"; transcript_id "ENST00000526211"; exon_number "1"; gene_name "RP11-680F20.9"; ref_gene_id "ENSG00000255027";
chr11	StringTie	exon	125926004	125926106	1000	-	.	gene_id "MSTRG.36760"; transcript_id "ENST00000526211"; exon_number "2"; gene_name "RP11-680F20.9"; ref_gene_id "ENSG00000255027";
chr11	StringTie	exon	125931305	125931403	1000	-	.	gene_id "MSTRG.36760"; transcript_id "ENST00000526211"; exon_number "3"; gene_name "RP11-680F20.9"; ref_gene_id "ENSG00000255027";
chr11	StringTie	transcript	125895970	125903221	1000	-	.	gene_id "MSTRG.36760"; transcript_id "ENST00000529801"; gene_name "PUS3"; ref_gene_id "ENSG00000110060";
chr11	StringTie	exon	125895970	125896330	1000	-	.	gene_id "MSTRG.36760"; transcript_id "ENST00000529801"; exon_number "1"; gene_name "PUS3"; ref_gene_id "ENSG00000110060";
chr11	StringTie	exon	125900679	125900844	1000	-	.	gene_id "MSTRG.36760"; transcript_id "ENST00000529801"; exon_number "2"; gene_name "PUS3"; ref_gene_id "ENSG00000110060";
chr11	StringTie	exon	125903170	125903221	1000	-	.	gene_id "MSTRG.36760"; transcript_id "ENST00000529801"; exon_number "3"; gene_name "PUS3"; ref_gene_id "ENSG00000110060";
chr11	StringTie	transcript	125893485	125896330	1000	-	.	gene_id "MSTRG.36760"; transcript_id "ENST00000530811"; gene_name "PUS3"; ref_gene_id "ENSG00000110060";
chr11	StringTie	exon	125893485	125894286	1000	-	.	gene_id "MSTRG.36760"; transcript_id "ENST00000530811"; exon_number "1"; gene_name "PUS3"; ref_gene_id "ENSG00000110060";
chr11	StringTie	exon	125895224	125895789	1000	-	.	gene_id "MSTRG.36760"; transcript_id "ENST00000530811"; exon_number "2"; gene_name "PUS3"; ref_gene_id "ENSG00000110060";
chr11	StringTie	exon	125895907	125896330	1000	-	.	gene_id "MSTRG.36760"; transcript_id "ENST00000530811"; exon_number "3"; gene_name "PUS3"; ref_gene_id "ENSG00000110060";
chr11	StringTie	transcript	125903247	125938916	1000	-	.	gene_id "MSTRG.36760"; transcript_id "ENST00000533033"; gene_name "RP11-680F20.9"; ref_gene_id "ENSG00000255027";
chr11	StringTie	exon	125903247	125903369	1000	-	.	gene_id "MSTRG.36760"; transcript_id "ENST00000533033"; exon_number "1"; gene_name "RP11-680F20.9"; ref_gene_id "ENSG00000255027";
chr11	StringTie	exon	125931305	125931467	1000	-	.	gene_id "MSTRG.36760"; transcript_id "ENST00000533033"; exon_number "2"; gene_name "RP11-680F20.9"; ref_gene_id "ENSG00000255027";
chr11	StringTie	exon	125938686	125938916	1000	-	.	gene_id "MSTRG.36760"; transcript_id "ENST00000533033"; exon_number "3"; gene_name "RP11-680F20.9"; ref_gene_id "ENSG00000255027";
chr11	StringTie	transcript	125895661	125903221	1000	-	.	gene_id "MSTRG.36760"; transcript_id "ENST00000534158"; gene_name "PUS3"; ref_gene_id "ENSG00000110060";
chr11	StringTie	exon	125895661	125895789	1000	-	.	gene_id "MSTRG.36760"; transcript_id "ENST00000534158"; exon_number "1"; gene_name "PUS3"; ref_gene_id "ENSG00000110060";
chr11	StringTie	exon	125895907	125896330	1000	-	.	gene_id "MSTRG.36760"; transcript_id "ENST00000534158"; exon_number "2"; gene_name "PUS3"; ref_gene_id "ENSG00000110060";
chr11	StringTie	exon	125903170	125903221	1000	-	.	gene_id "MSTRG.36760"; transcript_id "ENST00000534158"; exon_number "3"; gene_name "PUS3"; ref_gene_id "ENSG00000110060";
chr11	StringTie	transcript	125893486	125903221	1000	-	.	gene_id "MSTRG.36760"; transcript_id "ENST00000613398"; gene_name "PUS3"; ref_gene_id "ENSG00000110060";
chr11	StringTie	exon	125893486	125894286	1000	-	.	gene_id "MSTRG.36760"; transcript_id "ENST00000613398"; exon_number "1"; gene_name "PUS3"; ref_gene_id "ENSG00000110060";
chr11	StringTie	exon	125895224	125895789	1000	-	.	gene_id "MSTRG.36760"; transcript_id "ENST00000613398"; exon_number "2"; gene_name "PUS3"; ref_gene_id "ENSG00000110060";
chr11	StringTie	exon	125903170	125903221	1000	-	.	gene_id "MSTRG.36760"; transcript_id "ENST00000613398"; exon_number "3"; gene_name "PUS3"; ref_gene_id "ENSG00000110060";
chr11	StringTie	transcript	125892671	125904354	1000	-	.	gene_id "MSTRG.36760"; transcript_id "MSTRG.36760.1";
chr11	StringTie	exon	125892671	125894286	1000	-	.	gene_id "MSTRG.36760"; transcript_id "MSTRG.36760.1"; exon_number "1";
chr11	StringTie	exon	125895670	125895789	1000	-	.	gene_id "MSTRG.36760"; transcript_id "MSTRG.36760.1"; exon_number "2";
chr11	StringTie	exon	125895907	125896330	1000	-	.	gene_id "MSTRG.36760"; transcript_id "MSTRG.36760.1"; exon_number "3";
chr11	StringTie	exon	125903170	125903369	1000	-	.	gene_id "MSTRG.36760"; transcript_id "MSTRG.36760.1"; exon_number "4";
chr11	StringTie	exon	125904080	125904354	1000	-	.	gene_id "MSTRG.36760"; transcript_id "MSTRG.36760.1"; exon_number "5";
chr11	StringTie	transcript	125893366	125904257	1000	-	.	gene_id "MSTRG.36760"; transcript_id "MSTRG.36760.10";
chr11	StringTie	exon	125893366	125894286	1000	-	.	gene_id "MSTRG.36760"; transcript_id "MSTRG.36760.10"; exon_number "1";
chr11	StringTie	exon	125903170	125903369	1000	-	.	gene_id "MSTRG.36760"; transcript_id "MSTRG.36760.10"; exon_number "2";
chr11	StringTie	exon	125904080	125904257	1000	-	.	gene_id "MSTRG.36760"; transcript_id "MSTRG.36760.10"; exon_number "3";
chr11	StringTie	transcript	125893422	125903898	1000	-	.	gene_id "MSTRG.36760"; transcript_id "MSTRG.36760.11";
chr11	StringTie	exon	125893422	125894286	1000	-	.	gene_id "MSTRG.36760"; transcript_id "MSTRG.36760.11"; exon_number "1";
chr11	StringTie	exon	125895224	125895789	1000	-	.	gene_id "MSTRG.36760"; transcript_id "MSTRG.36760.11"; exon_number "2";
chr11	StringTie	exon	125895907	125896330	1000	-	.	gene_id "MSTRG.36760"; transcript_id "MSTRG.36760.11"; exon_number "3";
chr11	StringTie	exon	125903170	125903369	1000	-	.	gene_id "MSTRG.36760"; transcript_id "MSTRG.36760.11"; exon_number "4";
chr11	StringTie	exon	125903876	125903898	1000	-	.	gene_id "MSTRG.36760"; transcript_id "MSTRG.36760.11"; exon_number "5";
chr11	StringTie	transcript	125893429	125938916	1000	-	.	gene_id "MSTRG.36760"; transcript_id "MSTRG.36760.12";
chr11	StringTie	exon	125893429	125894286	1000	-	.	gene_id "MSTRG.36760"; transcript_id "MSTRG.36760.12"; exon_number "1";
chr11	StringTie	exon	125895670	125895789	1000	-	.	gene_id "MSTRG.36760"; transcript_id "MSTRG.36760.12"; exon_number "2";
chr11	StringTie	exon	125903170	125903369	1000	-	.	gene_id "MSTRG.36760"; transcript_id "MSTRG.36760.12"; exon_number "3";
chr11	StringTie	exon	125931305	125931467	1000	-	.	gene_id "MSTRG.36760"; transcript_id "MSTRG.36760.12"; exon_number "4";
chr11	StringTie	exon	125938686	125938916	1000	-	.	gene_id "MSTRG.36760"; transcript_id "MSTRG.36760.12"; exon_number "5";
chr11	StringTie	transcript	125893473	125904155	1000	-	.	gene_id "MSTRG.36760"; transcript_id "MSTRG.36760.13";
chr11	StringTie	exon	125893473	125894286	1000	-	.	gene_id "MSTRG.36760"; transcript_id "MSTRG.36760.13"; exon_number "1";
chr11	StringTie	exon	125895224	125895789	1000	-	.	gene_id "MSTRG.36760"; transcript_id "MSTRG.36760.13"; exon_number "2";
chr11	StringTie	exon	125895907	125896330	1000	-	.	gene_id "MSTRG.36760"; transcript_id "MSTRG.36760.13"; exon_number "3";
chr11	StringTie	exon	125903170	125903411	1000	-	.	gene_id "MSTRG.36760"; transcript_id "MSTRG.36760.13"; exon_number "4";
chr11	StringTie	exon	125904080	125904155	1000	-	.	gene_id "MSTRG.36760"; transcript_id "MSTRG.36760.13"; exon_number "5";
chr11	StringTie	transcript	125893483	125902192	1000	-	.	gene_id "MSTRG.36760"; transcript_id "MSTRG.36760.14";
chr11	StringTie	exon	125893483	125894286	1000	-	.	gene_id "MSTRG.36760"; transcript_id "MSTRG.36760.14"; exon_number "1";
chr11	StringTie	exon	125895224	125895789	1000	-	.	gene_id "MSTRG.36760"; transcript_id "MSTRG.36760.14"; exon_number "2";
chr11	StringTie	exon	125895907	125896330	1000	-	.	gene_id "MSTRG.36760"; transcript_id "MSTRG.36760.14"; exon_number "3";
chr11	StringTie	exon	125902161	125902192	1000	-	.	gene_id "MSTRG.36760"; transcript_id "MSTRG.36760.14"; exon_number "4";
chr11	StringTie	transcript	125893485	125901859	1000	-	.	gene_id "MSTRG.36760"; transcript_id "MSTRG.36760.15";
chr11	StringTie	exon	125893485	125894286	1000	-	.	gene_id "MSTRG.36760"; transcript_id "MSTRG.36760.15"; exon_number "1";
chr11	StringTie	exon	125895224	125895789	1000	-	.	gene_id "MSTRG.36760"; transcript_id "MSTRG.36760.15"; exon_number "2";
chr11	StringTie	exon	125895907	125896330	1000	-	.	gene_id "MSTRG.36760"; transcript_id "MSTRG.36760.15"; exon_number "3";
chr11	StringTie	exon	125901716	125901859	1000	-	.	gene_id "MSTRG.36760"; transcript_id "MSTRG.36760.15"; exon_number "4";
chr11	StringTie	transcript	125893485	125903221	1000	-	.	gene_id "MSTRG.36760"; transcript_id "MSTRG.36760.16";
chr11	StringTie	exon	125893485	125894286	1000	-	.	gene_id "MSTRG.36760"; transcript_id "MSTRG.36760.16"; exon_number "1";
chr11	StringTie	exon	125895907	125896330	1000	-	.	gene_id "MSTRG.36760"; transcript_id "MSTRG.36760.16"; exon_number "2";
chr11	StringTie	exon	125900679	125900844	1000	-	.	gene_id "MSTRG.36760"; transcript_id "MSTRG.36760.16"; exon_number "3";
chr11	StringTie	exon	125903170	125903221	1000	-	.	gene_id "MSTRG.36760"; transcript_id "MSTRG.36760.16"; exon_number "4";
chr11	StringTie	transcript	125893485	125901465	1000	-	.	gene_id "MSTRG.36760"; transcript_id "MSTRG.36760.17";
chr11	StringTie	exon	125893485	125894286	1000	-	.	gene_id "MSTRG.36760"; transcript_id "MSTRG.36760.17"; exon_number "1";
chr11	StringTie	exon	125895224	125895789	1000	-	.	gene_id "MSTRG.36760"; transcript_id "MSTRG.36760.17"; exon_number "2";
chr11	StringTie	exon	125895907	125896330	1000	-	.	gene_id "MSTRG.36760"; transcript_id "MSTRG.36760.17"; exon_number "3";
chr11	StringTie	exon	125901422	125901465	1000	-	.	gene_id "MSTRG.36760"; transcript_id "MSTRG.36760.17"; exon_number "4";
chr11	StringTie	transcript	125893485	125905036	1000	-	.	gene_id "MSTRG.36760"; transcript_id "MSTRG.36760.18";
chr11	StringTie	exon	125893485	125894286	1000	-	.	gene_id "MSTRG.36760"; transcript_id "MSTRG.36760.18"; exon_number "1";
chr11	StringTie	exon	125895224	125895789	1000	-	.	gene_id "MSTRG.36760"; transcript_id "MSTRG.36760.18"; exon_number "2";
chr11	StringTie	exon	125895907	125896330	1000	-	.	gene_id "MSTRG.36760"; transcript_id "MSTRG.36760.18"; exon_number "3";
chr11	StringTie	exon	125903170	125903369	1000	-	.	gene_id "MSTRG.36760"; transcript_id "MSTRG.36760.18"; exon_number "4";
chr11	StringTie	exon	125904891	125905036	1000	-	.	gene_id "MSTRG.36760"; transcript_id "MSTRG.36760.18"; exon_number "5";
chr11	StringTie	transcript	125892714	125938916	1000	-	.	gene_id "MSTRG.36760"; transcript_id "MSTRG.36760.2";
chr11	StringTie	exon	125892714	125894286	1000	-	.	gene_id "MSTRG.36760"; transcript_id "MSTRG.36760.2"; exon_number "1";
chr11	StringTie	exon	125895670	125895789	1000	-	.	gene_id "MSTRG.36760"; transcript_id "MSTRG.36760.2"; exon_number "2";
chr11	StringTie	exon	125895907	125896330	1000	-	.	gene_id "MSTRG.36760"; transcript_id "MSTRG.36760.2"; exon_number "3";
chr11	StringTie	exon	125903170	125903369	1000	-	.	gene_id "MSTRG.36760"; transcript_id "MSTRG.36760.2"; exon_number "4";
chr11	StringTie	exon	125931305	125931467	1000	-	.	gene_id "MSTRG.36760"; transcript_id "MSTRG.36760.2"; exon_number "5";
chr11	StringTie	exon	125938686	125938916	1000	-	.	gene_id "MSTRG.36760"; transcript_id "MSTRG.36760.2"; exon_number "6";
chr11	StringTie	transcript	125917281	125939123	1000	-	.	gene_id "MSTRG.36760"; transcript_id "MSTRG.36760.25";
chr11	StringTie	exon	125917281	125917402	1000	-	.	gene_id "MSTRG.36760"; transcript_id "MSTRG.36760.25"; exon_number "1";
chr11	StringTie	exon	125925360	125925535	1000	-	.	gene_id "MSTRG.36760"; transcript_id "MSTRG.36760.25"; exon_number "2";
chr11	StringTie	exon	125926004	125926106	1000	-	.	gene_id "MSTRG.36760"; transcript_id "MSTRG.36760.25"; exon_number "3";
chr11	StringTie	exon	125931305	125931467	1000	-	.	gene_id "MSTRG.36760"; transcript_id "MSTRG.36760.25"; exon_number "4";
chr11	StringTie	exon	125938686	125939123	1000	-	.	gene_id "MSTRG.36760"; transcript_id "MSTRG.36760.25"; exon_number "5";
chr11	StringTie	transcript	125930021	125939115	1000	-	.	gene_id "MSTRG.36760"; transcript_id "MSTRG.36760.27";
chr11	StringTie	exon	125930021	125930208	1000	-	.	gene_id "MSTRG.36760"; transcript_id "MSTRG.36760.27"; exon_number "1";
chr11	StringTie	exon	125931305	125931467	1000	-	.	gene_id "MSTRG.36760"; transcript_id "MSTRG.36760.27"; exon_number "2";
chr11	StringTie	exon	125938686	125939115	1000	-	.	gene_id "MSTRG.36760"; transcript_id "MSTRG.36760.27"; exon_number "3";
chr11	StringTie	transcript	125893040	125904354	1000	-	.	gene_id "MSTRG.36760"; transcript_id "MSTRG.36760.3";
chr11	StringTie	exon	125893040	125894286	1000	-	.	gene_id "MSTRG.36760"; transcript_id "MSTRG.36760.3"; exon_number "1";
chr11	StringTie	exon	125895224	125895789	1000	-	.	gene_id "MSTRG.36760"; transcript_id "MSTRG.36760.3"; exon_number "2";
chr11	StringTie	exon	125895907	125896330	1000	-	.	gene_id "MSTRG.36760"; transcript_id "MSTRG.36760.3"; exon_number "3";
chr11	StringTie	exon	125903170	125903369	1000	-	.	gene_id "MSTRG.36760"; transcript_id "MSTRG.36760.3"; exon_number "4";
chr11	StringTie	exon	125904080	125904354	1000	-	.	gene_id "MSTRG.36760"; transcript_id "MSTRG.36760.3"; exon_number "5";
chr11	StringTie	transcript	125893040	125904336	1000	-	.	gene_id "MSTRG.36760"; transcript_id "MSTRG.36760.4";
chr11	StringTie	exon	125893040	125894286	1000	-	.	gene_id "MSTRG.36760"; transcript_id "MSTRG.36760.4"; exon_number "1";
chr11	StringTie	exon	125895670	125895789	1000	-	.	gene_id "MSTRG.36760"; transcript_id "MSTRG.36760.4"; exon_number "2";
chr11	StringTie	exon	125903170	125903369	1000	-	.	gene_id "MSTRG.36760"; transcript_id "MSTRG.36760.4"; exon_number "3";
chr11	StringTie	exon	125904080	125904336	1000	-	.	gene_id "MSTRG.36760"; transcript_id "MSTRG.36760.4"; exon_number "4";
chr11	StringTie	transcript	125893221	125904311	1000	-	.	gene_id "MSTRG.36760"; transcript_id "MSTRG.36760.5";
chr11	StringTie	exon	125893221	125894286	1000	-	.	gene_id "MSTRG.36760"; transcript_id "MSTRG.36760.5"; exon_number "1";
chr11	StringTie	exon	125895224	125895789	1000	-	.	gene_id "MSTRG.36760"; transcript_id "MSTRG.36760.5"; exon_number "2";
chr11	StringTie	exon	125903170	125903369	1000	-	.	gene_id "MSTRG.36760"; transcript_id "MSTRG.36760.5"; exon_number "3";
chr11	StringTie	exon	125904080	125904311	1000	-	.	gene_id "MSTRG.36760"; transcript_id "MSTRG.36760.5"; exon_number "4";
chr11	StringTie	transcript	125893243	125939115	1000	-	.	gene_id "MSTRG.36760"; transcript_id "MSTRG.36760.6";
chr11	StringTie	exon	125893243	125894286	1000	-	.	gene_id "MSTRG.36760"; transcript_id "MSTRG.36760.6"; exon_number "1";
chr11	StringTie	exon	125895224	125895789	1000	-	.	gene_id "MSTRG.36760"; transcript_id "MSTRG.36760.6"; exon_number "2";
chr11	StringTie	exon	125895907	125896330	1000	-	.	gene_id "MSTRG.36760"; transcript_id "MSTRG.36760.6"; exon_number "3";
chr11	StringTie	exon	125903170	125903369	1000	-	.	gene_id "MSTRG.36760"; transcript_id "MSTRG.36760.6"; exon_number "4";
chr11	StringTie	exon	125926004	125926106	1000	-	.	gene_id "MSTRG.36760"; transcript_id "MSTRG.36760.6"; exon_number "5";
chr11	StringTie	exon	125931305	125931467	1000	-	.	gene_id "MSTRG.36760"; transcript_id "MSTRG.36760.6"; exon_number "6";
chr11	StringTie	exon	125938686	125939115	1000	-	.	gene_id "MSTRG.36760"; transcript_id "MSTRG.36760.6"; exon_number "7";
chr11	StringTie	transcript	125893278	125938916	1000	-	.	gene_id "MSTRG.36760"; transcript_id "MSTRG.36760.7";
chr11	StringTie	exon	125893278	125894286	1000	-	.	gene_id "MSTRG.36760"; transcript_id "MSTRG.36760.7"; exon_number "1";
chr11	StringTie	exon	125895670	125895789	1000	-	.	gene_id "MSTRG.36760"; transcript_id "MSTRG.36760.7"; exon_number "2";
chr11	StringTie	exon	125895907	125896330	1000	-	.	gene_id "MSTRG.36760"; transcript_id "MSTRG.36760.7"; exon_number "3";
chr11	StringTie	exon	125900679	125900844	1000	-	.	gene_id "MSTRG.36760"; transcript_id "MSTRG.36760.7"; exon_number "4";
chr11	StringTie	exon	125903170	125903369	1000	-	.	gene_id "MSTRG.36760"; transcript_id "MSTRG.36760.7"; exon_number "5";
chr11	StringTie	exon	125931305	125931467	1000	-	.	gene_id "MSTRG.36760"; transcript_id "MSTRG.36760.7"; exon_number "6";
chr11	StringTie	exon	125938686	125938916	1000	-	.	gene_id "MSTRG.36760"; transcript_id "MSTRG.36760.7"; exon_number "7";
chr11	StringTie	transcript	125893324	125904172	1000	-	.	gene_id "MSTRG.36760"; transcript_id "MSTRG.36760.8";
chr11	StringTie	exon	125893324	125894286	1000	-	.	gene_id "MSTRG.36760"; transcript_id "MSTRG.36760.8"; exon_number "1";
chr11	StringTie	exon	125895224	125895789	1000	-	.	gene_id "MSTRG.36760"; transcript_id "MSTRG.36760.8"; exon_number "2";
chr11	StringTie	exon	125895907	125896330	1000	-	.	gene_id "MSTRG.36760"; transcript_id "MSTRG.36760.8"; exon_number "3";
chr11	StringTie	exon	125900679	125900844	1000	-	.	gene_id "MSTRG.36760"; transcript_id "MSTRG.36760.8"; exon_number "4";
chr11	StringTie	exon	125903170	125903369	1000	-	.	gene_id "MSTRG.36760"; transcript_id "MSTRG.36760.8"; exon_number "5";
chr11	StringTie	exon	125904080	125904172	1000	-	.	gene_id "MSTRG.36760"; transcript_id "MSTRG.36760.8"; exon_number "6";
chr11	StringTie	transcript	125893340	125939111	1000	-	.	gene_id "MSTRG.36760"; transcript_id "MSTRG.36760.9";
chr11	StringTie	exon	125893340	125894286	1000	-	.	gene_id "MSTRG.36760"; transcript_id "MSTRG.36760.9"; exon_number "1";
chr11	StringTie	exon	125903170	125903369	1000	-	.	gene_id "MSTRG.36760"; transcript_id "MSTRG.36760.9"; exon_number "2";
chr11	StringTie	exon	125931305	125931467	1000	-	.	gene_id "MSTRG.36760"; transcript_id "MSTRG.36760.9"; exon_number "3";
chr11	StringTie	exon	125938686	125939111	1000	-	.	gene_id "MSTRG.36760"; transcript_id "MSTRG.36760.9"; exon_number "4";
chr11	StringTie	transcript	125940496	125941193	1000	-	.	gene_id "MSTRG.36761"; transcript_id "ENST00000524467"; gene_name "RP11-680F20.4"; ref_gene_id "ENSG00000254790";
chr11	StringTie	exon	125940496	125941193	1000	-	.	gene_id "MSTRG.36761"; transcript_id "ENST00000524467"; exon_number "1"; gene_name "RP11-680F20.4"; ref_gene_id "ENSG00000254790";
chr11	StringTie	transcript	125945978	125956178	1000	+	.	gene_id "MSTRG.36762"; transcript_id "MSTRG.36762.1";
chr11	StringTie	exon	125945978	125946137	1000	+	.	gene_id "MSTRG.36762"; transcript_id "MSTRG.36762.1"; exon_number "1";
chr11	StringTie	exon	125947686	125947870	1000	+	.	gene_id "MSTRG.36762"; transcript_id "MSTRG.36762.1"; exon_number "2";
chr11	StringTie	exon	125948305	125948580	1000	+	.	gene_id "MSTRG.36762"; transcript_id "MSTRG.36762.1"; exon_number "3";
chr11	StringTie	exon	125950014	125950289	1000	+	.	gene_id "MSTRG.36762"; transcript_id "MSTRG.36762.1"; exon_number "4";
chr11	StringTie	exon	125950910	125951158	1000	+	.	gene_id "MSTRG.36762"; transcript_id "MSTRG.36762.1"; exon_number "5";
chr11	StringTie	exon	125951410	125952073	1000	+	.	gene_id "MSTRG.36762"; transcript_id "MSTRG.36762.1"; exon_number "6";
chr11	StringTie	exon	125953400	125953690	1000	+	.	gene_id "MSTRG.36762"; transcript_id "MSTRG.36762.1"; exon_number "7";
chr11	StringTie	exon	125954087	125954383	1000	+	.	gene_id "MSTRG.36762"; transcript_id "MSTRG.36762.1"; exon_number "8";
chr11	StringTie	exon	125955057	125955179	1000	+	.	gene_id "MSTRG.36762"; transcript_id "MSTRG.36762.1"; exon_number "9";
chr11	StringTie	exon	125955482	125955506	1000	+	.	gene_id "MSTRG.36762"; transcript_id "MSTRG.36762.1"; exon_number "10";
chr11	StringTie	exon	125955615	125955667	1000	+	.	gene_id "MSTRG.36762"; transcript_id "MSTRG.36762.1"; exon_number "11";
chr11	StringTie	exon	125955817	125956178	1000	+	.	gene_id "MSTRG.36762"; transcript_id "MSTRG.36762.1"; exon_number "12";
chr11	StringTie	transcript	125951916	125955951	1000	+	.	gene_id "MSTRG.36762"; transcript_id "MSTRG.36762.10";
chr11	StringTie	exon	125951916	125952073	1000	+	.	gene_id "MSTRG.36762"; transcript_id "MSTRG.36762.10"; exon_number "1";
chr11	StringTie	exon	125954087	125954211	1000	+	.	gene_id "MSTRG.36762"; transcript_id "MSTRG.36762.10"; exon_number "2";
chr11	StringTie	exon	125955615	125955667	1000	+	.	gene_id "MSTRG.36762"; transcript_id "MSTRG.36762.10"; exon_number "3";
chr11	StringTie	exon	125955817	125955951	1000	+	.	gene_id "MSTRG.36762"; transcript_id "MSTRG.36762.10"; exon_number "4";
chr11	StringTie	transcript	125953142	125956109	1000	+	.	gene_id "MSTRG.36762"; transcript_id "MSTRG.36762.11";
chr11	StringTie	exon	125953142	125953690	1000	+	.	gene_id "MSTRG.36762"; transcript_id "MSTRG.36762.11"; exon_number "1";
chr11	StringTie	exon	125954087	125954370	1000	+	.	gene_id "MSTRG.36762"; transcript_id "MSTRG.36762.11"; exon_number "2";
chr11	StringTie	exon	125955482	125955506	1000	+	.	gene_id "MSTRG.36762"; transcript_id "MSTRG.36762.11"; exon_number "3";
chr11	StringTie	exon	125955615	125955667	1000	+	.	gene_id "MSTRG.36762"; transcript_id "MSTRG.36762.11"; exon_number "4";
chr11	StringTie	exon	125955817	125956109	1000	+	.	gene_id "MSTRG.36762"; transcript_id "MSTRG.36762.11"; exon_number "5";
chr11	StringTie	transcript	125960275	125960554	1000	+	.	gene_id "MSTRG.36762"; transcript_id "MSTRG.36762.12";
chr11	StringTie	exon	125960275	125960389	1000	+	.	gene_id "MSTRG.36762"; transcript_id "MSTRG.36762.12"; exon_number "1";
chr11	StringTie	exon	125960428	125960554	1000	+	.	gene_id "MSTRG.36762"; transcript_id "MSTRG.36762.12"; exon_number "2";
chr11	StringTie	transcript	125945978	125956163	1000	+	.	gene_id "MSTRG.36762"; transcript_id "MSTRG.36762.2";
chr11	StringTie	exon	125945978	125946137	1000	+	.	gene_id "MSTRG.36762"; transcript_id "MSTRG.36762.2"; exon_number "1";
chr11	StringTie	exon	125947686	125948580	1000	+	.	gene_id "MSTRG.36762"; transcript_id "MSTRG.36762.2"; exon_number "2";
chr11	StringTie	exon	125950014	125950289	1000	+	.	gene_id "MSTRG.36762"; transcript_id "MSTRG.36762.2"; exon_number "3";
chr11	StringTie	exon	125950910	125951158	1000	+	.	gene_id "MSTRG.36762"; transcript_id "MSTRG.36762.2"; exon_number "4";
chr11	StringTie	exon	125951410	125952073	1000	+	.	gene_id "MSTRG.36762"; transcript_id "MSTRG.36762.2"; exon_number "5";
chr11	StringTie	exon	125955615	125955667	1000	+	.	gene_id "MSTRG.36762"; transcript_id "MSTRG.36762.2"; exon_number "6";
chr11	StringTie	exon	125955817	125956163	1000	+	.	gene_id "MSTRG.36762"; transcript_id "MSTRG.36762.2"; exon_number "7";
chr11	StringTie	transcript	125945978	125956163	1000	+	.	gene_id "MSTRG.36762"; transcript_id "MSTRG.36762.3";
chr11	StringTie	exon	125945978	125946137	1000	+	.	gene_id "MSTRG.36762"; transcript_id "MSTRG.36762.3"; exon_number "1";
chr11	StringTie	exon	125947686	125948036	1000	+	.	gene_id "MSTRG.36762"; transcript_id "MSTRG.36762.3"; exon_number "2";
chr11	StringTie	exon	125948305	125948580	1000	+	.	gene_id "MSTRG.36762"; transcript_id "MSTRG.36762.3"; exon_number "3";
chr11	StringTie	exon	125950014	125950289	1000	+	.	gene_id "MSTRG.36762"; transcript_id "MSTRG.36762.3"; exon_number "4";
chr11	StringTie	exon	125951813	125952073	1000	+	.	gene_id "MSTRG.36762"; transcript_id "MSTRG.36762.3"; exon_number "5";
chr11	StringTie	exon	125953400	125953690	1000	+	.	gene_id "MSTRG.36762"; transcript_id "MSTRG.36762.3"; exon_number "6";
chr11	StringTie	exon	125954087	125954383	1000	+	.	gene_id "MSTRG.36762"; transcript_id "MSTRG.36762.3"; exon_number "7";
chr11	StringTie	exon	125955057	125955179	1000	+	.	gene_id "MSTRG.36762"; transcript_id "MSTRG.36762.3"; exon_number "8";
chr11	StringTie	exon	125955482	125955506	1000	+	.	gene_id "MSTRG.36762"; transcript_id "MSTRG.36762.3"; exon_number "9";
chr11	StringTie	exon	125955615	125955667	1000	+	.	gene_id "MSTRG.36762"; transcript_id "MSTRG.36762.3"; exon_number "10";
chr11	StringTie	exon	125955817	125956163	1000	+	.	gene_id "MSTRG.36762"; transcript_id "MSTRG.36762.3"; exon_number "11";
chr11	StringTie	transcript	125945978	125956702	1000	+	.	gene_id "MSTRG.36762"; transcript_id "MSTRG.36762.4";
chr11	StringTie	exon	125945978	125946137	1000	+	.	gene_id "MSTRG.36762"; transcript_id "MSTRG.36762.4"; exon_number "1";
chr11	StringTie	exon	125948305	125948580	1000	+	.	gene_id "MSTRG.36762"; transcript_id "MSTRG.36762.4"; exon_number "2";
chr11	StringTie	exon	125950014	125950289	1000	+	.	gene_id "MSTRG.36762"; transcript_id "MSTRG.36762.4"; exon_number "3";
chr11	StringTie	exon	125950910	125951158	1000	+	.	gene_id "MSTRG.36762"; transcript_id "MSTRG.36762.4"; exon_number "4";
chr11	StringTie	exon	125951813	125952073	1000	+	.	gene_id "MSTRG.36762"; transcript_id "MSTRG.36762.4"; exon_number "5";
chr11	StringTie	exon	125953400	125953690	1000	+	.	gene_id "MSTRG.36762"; transcript_id "MSTRG.36762.4"; exon_number "6";
chr11	StringTie	exon	125954087	125954383	1000	+	.	gene_id "MSTRG.36762"; transcript_id "MSTRG.36762.4"; exon_number "7";
chr11	StringTie	exon	125955057	125955179	1000	+	.	gene_id "MSTRG.36762"; transcript_id "MSTRG.36762.4"; exon_number "8";
chr11	StringTie	exon	125955482	125955506	1000	+	.	gene_id "MSTRG.36762"; transcript_id "MSTRG.36762.4"; exon_number "9";
chr11	StringTie	exon	125955615	125955667	1000	+	.	gene_id "MSTRG.36762"; transcript_id "MSTRG.36762.4"; exon_number "10";
chr11	StringTie	exon	125955817	125955954	1000	+	.	gene_id "MSTRG.36762"; transcript_id "MSTRG.36762.4"; exon_number "11";
chr11	StringTie	exon	125956685	125956702	1000	+	.	gene_id "MSTRG.36762"; transcript_id "MSTRG.36762.4"; exon_number "12";
chr11	StringTie	transcript	125946000	125961498	1000	+	.	gene_id "MSTRG.36762"; transcript_id "MSTRG.36762.5";
chr11	StringTie	exon	125946000	125946137	1000	+	.	gene_id "MSTRG.36762"; transcript_id "MSTRG.36762.5"; exon_number "1";
chr11	StringTie	exon	125948305	125948580	1000	+	.	gene_id "MSTRG.36762"; transcript_id "MSTRG.36762.5"; exon_number "2";
chr11	StringTie	exon	125950014	125950289	1000	+	.	gene_id "MSTRG.36762"; transcript_id "MSTRG.36762.5"; exon_number "3";
chr11	StringTie	exon	125950910	125951158	1000	+	.	gene_id "MSTRG.36762"; transcript_id "MSTRG.36762.5"; exon_number "4";
chr11	StringTie	exon	125951813	125952073	1000	+	.	gene_id "MSTRG.36762"; transcript_id "MSTRG.36762.5"; exon_number "5";
chr11	StringTie	exon	125955615	125955667	1000	+	.	gene_id "MSTRG.36762"; transcript_id "MSTRG.36762.5"; exon_number "6";
chr11	StringTie	exon	125955817	125961498	1000	+	.	gene_id "MSTRG.36762"; transcript_id "MSTRG.36762.5"; exon_number "7";
chr11	StringTie	transcript	125947950	125956314	1000	+	.	gene_id "MSTRG.36762"; transcript_id "MSTRG.36762.6";
chr11	StringTie	exon	125947950	125948036	1000	+	.	gene_id "MSTRG.36762"; transcript_id "MSTRG.36762.6"; exon_number "1";
chr11	StringTie	exon	125948305	125948580	1000	+	.	gene_id "MSTRG.36762"; transcript_id "MSTRG.36762.6"; exon_number "2";
chr11	StringTie	exon	125950014	125950289	1000	+	.	gene_id "MSTRG.36762"; transcript_id "MSTRG.36762.6"; exon_number "3";
chr11	StringTie	exon	125951813	125952073	1000	+	.	gene_id "MSTRG.36762"; transcript_id "MSTRG.36762.6"; exon_number "4";
chr11	StringTie	exon	125953400	125953690	1000	+	.	gene_id "MSTRG.36762"; transcript_id "MSTRG.36762.6"; exon_number "5";
chr11	StringTie	exon	125954087	125954383	1000	+	.	gene_id "MSTRG.36762"; transcript_id "MSTRG.36762.6"; exon_number "6";
chr11	StringTie	exon	125955615	125955667	1000	+	.	gene_id "MSTRG.36762"; transcript_id "MSTRG.36762.6"; exon_number "7";
chr11	StringTie	exon	125955817	125956314	1000	+	.	gene_id "MSTRG.36762"; transcript_id "MSTRG.36762.6"; exon_number "8";
chr11	StringTie	transcript	125951133	125956313	1000	+	.	gene_id "MSTRG.36762"; transcript_id "MSTRG.36762.7";
chr11	StringTie	exon	125951133	125951158	1000	+	.	gene_id "MSTRG.36762"; transcript_id "MSTRG.36762.7"; exon_number "1";
chr11	StringTie	exon	125951813	125952073	1000	+	.	gene_id "MSTRG.36762"; transcript_id "MSTRG.36762.7"; exon_number "2";
chr11	StringTie	exon	125953400	125953690	1000	+	.	gene_id "MSTRG.36762"; transcript_id "MSTRG.36762.7"; exon_number "3";
chr11	StringTie	exon	125954087	125954370	1000	+	.	gene_id "MSTRG.36762"; transcript_id "MSTRG.36762.7"; exon_number "4";
chr11	StringTie	exon	125955615	125955667	1000	+	.	gene_id "MSTRG.36762"; transcript_id "MSTRG.36762.7"; exon_number "5";
chr11	StringTie	exon	125955817	125956313	1000	+	.	gene_id "MSTRG.36762"; transcript_id "MSTRG.36762.7"; exon_number "6";
chr11	StringTie	transcript	125951451	125956314	1000	+	.	gene_id "MSTRG.36762"; transcript_id "MSTRG.36762.8";
chr11	StringTie	exon	125951451	125952073	1000	+	.	gene_id "MSTRG.36762"; transcript_id "MSTRG.36762.8"; exon_number "1";
chr11	StringTie	exon	125954087	125954370	1000	+	.	gene_id "MSTRG.36762"; transcript_id "MSTRG.36762.8"; exon_number "2";
chr11	StringTie	exon	125955615	125955667	1000	+	.	gene_id "MSTRG.36762"; transcript_id "MSTRG.36762.8"; exon_number "3";
chr11	StringTie	exon	125955817	125956314	1000	+	.	gene_id "MSTRG.36762"; transcript_id "MSTRG.36762.8"; exon_number "4";
chr11	StringTie	transcript	125951806	125956243	1000	+	.	gene_id "MSTRG.36762"; transcript_id "MSTRG.36762.9";
chr11	StringTie	exon	125951806	125952073	1000	+	.	gene_id "MSTRG.36762"; transcript_id "MSTRG.36762.9"; exon_number "1";
chr11	StringTie	exon	125953400	125953690	1000	+	.	gene_id "MSTRG.36762"; transcript_id "MSTRG.36762.9"; exon_number "2";
chr11	StringTie	exon	125954087	125954383	1000	+	.	gene_id "MSTRG.36762"; transcript_id "MSTRG.36762.9"; exon_number "3";
chr11	StringTie	exon	125955057	125955179	1000	+	.	gene_id "MSTRG.36762"; transcript_id "MSTRG.36762.9"; exon_number "4";
chr11	StringTie	exon	125955482	125955506	1000	+	.	gene_id "MSTRG.36762"; transcript_id "MSTRG.36762.9"; exon_number "5";
chr11	StringTie	exon	125955615	125955667	1000	+	.	gene_id "MSTRG.36762"; transcript_id "MSTRG.36762.9"; exon_number "6";
chr11	StringTie	exon	125955817	125955843	1000	+	.	gene_id "MSTRG.36762"; transcript_id "MSTRG.36762.9"; exon_number "7";
chr11	StringTie	exon	125956044	125956243	1000	+	.	gene_id "MSTRG.36762"; transcript_id "MSTRG.36762.9"; exon_number "8";
chr11	StringTie	transcript	125960679	126063292	1000	-	.	gene_id "MSTRG.36763"; transcript_id "ENST00000263577"; gene_name "CDON"; ref_gene_id "ENSG00000064309";
chr11	StringTie	exon	125960679	125961105	1000	-	.	gene_id "MSTRG.36763"; transcript_id "ENST00000263577"; exon_number "1"; gene_name "CDON"; ref_gene_id "ENSG00000064309";
chr11	StringTie	exon	125961724	125961998	1000	-	.	gene_id "MSTRG.36763"; transcript_id "ENST00000263577"; exon_number "2"; gene_name "CDON"; ref_gene_id "ENSG00000064309";
chr11	StringTie	exon	125978304	125978383	1000	-	.	gene_id "MSTRG.36763"; transcript_id "ENST00000263577"; exon_number "3"; gene_name "CDON"; ref_gene_id "ENSG00000064309";
chr11	StringTie	exon	125981049	125981329	1000	-	.	gene_id "MSTRG.36763"; transcript_id "ENST00000263577"; exon_number "4"; gene_name "CDON"; ref_gene_id "ENSG00000064309";
chr11	StringTie	exon	125983872	125984093	1000	-	.	gene_id "MSTRG.36763"; transcript_id "ENST00000263577"; exon_number "5"; gene_name "CDON"; ref_gene_id "ENSG00000064309";
chr11	StringTie	exon	125989637	125989759	1000	-	.	gene_id "MSTRG.36763"; transcript_id "ENST00000263577"; exon_number "6"; gene_name "CDON"; ref_gene_id "ENSG00000064309";
chr11	StringTie	exon	125994284	125994389	1000	-	.	gene_id "MSTRG.36763"; transcript_id "ENST00000263577"; exon_number "7"; gene_name "CDON"; ref_gene_id "ENSG00000064309";
chr11	StringTie	exon	125994871	125995052	1000	-	.	gene_id "MSTRG.36763"; transcript_id "ENST00000263577"; exon_number "8"; gene_name "CDON"; ref_gene_id "ENSG00000064309";
chr11	StringTie	exon	125997207	125997410	1000	-	.	gene_id "MSTRG.36763"; transcript_id "ENST00000263577"; exon_number "9"; gene_name "CDON"; ref_gene_id "ENSG00000064309";
chr11	StringTie	exon	126001719	126001850	1000	-	.	gene_id "MSTRG.36763"; transcript_id "ENST00000263577"; exon_number "10"; gene_name "CDON"; ref_gene_id "ENSG00000064309";
chr11	StringTie	exon	126003902	126004076	1000	-	.	gene_id "MSTRG.36763"; transcript_id "ENST00000263577"; exon_number "11"; gene_name "CDON"; ref_gene_id "ENSG00000064309";
chr11	StringTie	exon	126005759	126006057	1000	-	.	gene_id "MSTRG.36763"; transcript_id "ENST00000263577"; exon_number "12"; gene_name "CDON"; ref_gene_id "ENSG00000064309";
chr11	StringTie	exon	126010341	126010694	1000	-	.	gene_id "MSTRG.36763"; transcript_id "ENST00000263577"; exon_number "13"; gene_name "CDON"; ref_gene_id "ENSG00000064309";
chr11	StringTie	exon	126015241	126015510	1000	-	.	gene_id "MSTRG.36763"; transcript_id "ENST00000263577"; exon_number "14"; gene_name "CDON"; ref_gene_id "ENSG00000064309";
chr11	StringTie	exon	126017088	126017375	1000	-	.	gene_id "MSTRG.36763"; transcript_id "ENST00000263577"; exon_number "15"; gene_name "CDON"; ref_gene_id "ENSG00000064309";
chr11	StringTie	exon	126018330	126018473	1000	-	.	gene_id "MSTRG.36763"; transcript_id "ENST00000263577"; exon_number "16"; gene_name "CDON"; ref_gene_id "ENSG00000064309";
chr11	StringTie	exon	126019619	126019765	1000	-	.	gene_id "MSTRG.36763"; transcript_id "ENST00000263577"; exon_number "17"; gene_name "CDON"; ref_gene_id "ENSG00000064309";
chr11	StringTie	exon	126021248	126021520	1000	-	.	gene_id "MSTRG.36763"; transcript_id "ENST00000263577"; exon_number "18"; gene_name "CDON"; ref_gene_id "ENSG00000064309";
chr11	StringTie	exon	126023401	126023537	1000	-	.	gene_id "MSTRG.36763"; transcript_id "ENST00000263577"; exon_number "19"; gene_name "CDON"; ref_gene_id "ENSG00000064309";
chr11	StringTie	exon	126063226	126063292	1000	-	.	gene_id "MSTRG.36763"; transcript_id "ENST00000263577"; exon_number "20"; gene_name "CDON"; ref_gene_id "ENSG00000064309";
chr11	StringTie	transcript	125955796	126063292	1000	-	.	gene_id "MSTRG.36763"; transcript_id "ENST00000392693"; gene_name "CDON"; ref_gene_id "ENSG00000064309";
chr11	StringTie	exon	125955796	125961105	1000	-	.	gene_id "MSTRG.36763"; transcript_id "ENST00000392693"; exon_number "1"; gene_name "CDON"; ref_gene_id "ENSG00000064309";
chr11	StringTie	exon	125961655	125961998	1000	-	.	gene_id "MSTRG.36763"; transcript_id "ENST00000392693"; exon_number "2"; gene_name "CDON"; ref_gene_id "ENSG00000064309";
chr11	StringTie	exon	125978304	125978383	1000	-	.	gene_id "MSTRG.36763"; transcript_id "ENST00000392693"; exon_number "3"; gene_name "CDON"; ref_gene_id "ENSG00000064309";
chr11	StringTie	exon	125981049	125981329	1000	-	.	gene_id "MSTRG.36763"; transcript_id "ENST00000392693"; exon_number "4"; gene_name "CDON"; ref_gene_id "ENSG00000064309";
chr11	StringTie	exon	125983872	125984093	1000	-	.	gene_id "MSTRG.36763"; transcript_id "ENST00000392693"; exon_number "5"; gene_name "CDON"; ref_gene_id "ENSG00000064309";
chr11	StringTie	exon	125989637	125989759	1000	-	.	gene_id "MSTRG.36763"; transcript_id "ENST00000392693"; exon_number "6"; gene_name "CDON"; ref_gene_id "ENSG00000064309";
chr11	StringTie	exon	125994284	125994389	1000	-	.	gene_id "MSTRG.36763"; transcript_id "ENST00000392693"; exon_number "7"; gene_name "CDON"; ref_gene_id "ENSG00000064309";
chr11	StringTie	exon	125994871	125995052	1000	-	.	gene_id "MSTRG.36763"; transcript_id "ENST00000392693"; exon_number "8"; gene_name "CDON"; ref_gene_id "ENSG00000064309";
chr11	StringTie	exon	125997207	125997410	1000	-	.	gene_id "MSTRG.36763"; transcript_id "ENST00000392693"; exon_number "9"; gene_name "CDON"; ref_gene_id "ENSG00000064309";
chr11	StringTie	exon	126001719	126001850	1000	-	.	gene_id "MSTRG.36763"; transcript_id "ENST00000392693"; exon_number "10"; gene_name "CDON"; ref_gene_id "ENSG00000064309";
chr11	StringTie	exon	126003902	126004076	1000	-	.	gene_id "MSTRG.36763"; transcript_id "ENST00000392693"; exon_number "11"; gene_name "CDON"; ref_gene_id "ENSG00000064309";
chr11	StringTie	exon	126005759	126006057	1000	-	.	gene_id "MSTRG.36763"; transcript_id "ENST00000392693"; exon_number "12"; gene_name "CDON"; ref_gene_id "ENSG00000064309";
chr11	StringTie	exon	126010341	126010694	1000	-	.	gene_id "MSTRG.36763"; transcript_id "ENST00000392693"; exon_number "13"; gene_name "CDON"; ref_gene_id "ENSG00000064309";
chr11	StringTie	exon	126015241	126015510	1000	-	.	gene_id "MSTRG.36763"; transcript_id "ENST00000392693"; exon_number "14"; gene_name "CDON"; ref_gene_id "ENSG00000064309";
chr11	StringTie	exon	126017088	126017375	1000	-	.	gene_id "MSTRG.36763"; transcript_id "ENST00000392693"; exon_number "15"; gene_name "CDON"; ref_gene_id "ENSG00000064309";
chr11	StringTie	exon	126018330	126018473	1000	-	.	gene_id "MSTRG.36763"; transcript_id "ENST00000392693"; exon_number "16"; gene_name "CDON"; ref_gene_id "ENSG00000064309";
chr11	StringTie	exon	126019619	126019765	1000	-	.	gene_id "MSTRG.36763"; transcript_id "ENST00000392693"; exon_number "17"; gene_name "CDON"; ref_gene_id "ENSG00000064309";
chr11	StringTie	exon	126021248	126021520	1000	-	.	gene_id "MSTRG.36763"; transcript_id "ENST00000392693"; exon_number "18"; gene_name "CDON"; ref_gene_id "ENSG00000064309";
chr11	StringTie	exon	126023401	126023537	1000	-	.	gene_id "MSTRG.36763"; transcript_id "ENST00000392693"; exon_number "19"; gene_name "CDON"; ref_gene_id "ENSG00000064309";
chr11	StringTie	exon	126063226	126063292	1000	-	.	gene_id "MSTRG.36763"; transcript_id "ENST00000392693"; exon_number "20"; gene_name "CDON"; ref_gene_id "ENSG00000064309";
chr11	StringTie	transcript	126014818	126023539	1000	-	.	gene_id "MSTRG.36763"; transcript_id "ENST00000525625"; gene_name "CDON"; ref_gene_id "ENSG00000064309";
chr11	StringTie	exon	126014818	126015510	1000	-	.	gene_id "MSTRG.36763"; transcript_id "ENST00000525625"; exon_number "1"; gene_name "CDON"; ref_gene_id "ENSG00000064309";
chr11	StringTie	exon	126017088	126017375	1000	-	.	gene_id "MSTRG.36763"; transcript_id "ENST00000525625"; exon_number "2"; gene_name "CDON"; ref_gene_id "ENSG00000064309";
chr11	StringTie	exon	126018330	126018473	1000	-	.	gene_id "MSTRG.36763"; transcript_id "ENST00000525625"; exon_number "3"; gene_name "CDON"; ref_gene_id "ENSG00000064309";
chr11	StringTie	exon	126019619	126019765	1000	-	.	gene_id "MSTRG.36763"; transcript_id "ENST00000525625"; exon_number "4"; gene_name "CDON"; ref_gene_id "ENSG00000064309";
chr11	StringTie	exon	126021248	126021520	1000	-	.	gene_id "MSTRG.36763"; transcript_id "ENST00000525625"; exon_number "5"; gene_name "CDON"; ref_gene_id "ENSG00000064309";
chr11	StringTie	exon	126023401	126023539	1000	-	.	gene_id "MSTRG.36763"; transcript_id "ENST00000525625"; exon_number "6"; gene_name "CDON"; ref_gene_id "ENSG00000064309";
chr11	StringTie	transcript	126019687	126062811	1000	-	.	gene_id "MSTRG.36763"; transcript_id "ENST00000527967"; gene_name "CDON"; ref_gene_id "ENSG00000064309";
chr11	StringTie	exon	126019687	126019765	1000	-	.	gene_id "MSTRG.36763"; transcript_id "ENST00000527967"; exon_number "1"; gene_name "CDON"; ref_gene_id "ENSG00000064309";
chr11	StringTie	exon	126021248	126021520	1000	-	.	gene_id "MSTRG.36763"; transcript_id "ENST00000527967"; exon_number "2"; gene_name "CDON"; ref_gene_id "ENSG00000064309";
chr11	StringTie	exon	126023401	126023537	1000	-	.	gene_id "MSTRG.36763"; transcript_id "ENST00000527967"; exon_number "3"; gene_name "CDON"; ref_gene_id "ENSG00000064309";
chr11	StringTie	exon	126062579	126062811	1000	-	.	gene_id "MSTRG.36763"; transcript_id "ENST00000527967"; exon_number "4"; gene_name "CDON"; ref_gene_id "ENSG00000064309";
chr11	StringTie	transcript	126019619	126063292	1000	-	.	gene_id "MSTRG.36763"; transcript_id "ENST00000531586"; gene_name "CDON"; ref_gene_id "ENSG00000064309";
chr11	StringTie	exon	126019619	126019765	1000	-	.	gene_id "MSTRG.36763"; transcript_id "ENST00000531586"; exon_number "1"; gene_name "CDON"; ref_gene_id "ENSG00000064309";
chr11	StringTie	exon	126021248	126021520	1000	-	.	gene_id "MSTRG.36763"; transcript_id "ENST00000531586"; exon_number "2"; gene_name "CDON"; ref_gene_id "ENSG00000064309";
chr11	StringTie	exon	126023401	126023537	1000	-	.	gene_id "MSTRG.36763"; transcript_id "ENST00000531586"; exon_number "3"; gene_name "CDON"; ref_gene_id "ENSG00000064309";
chr11	StringTie	exon	126063226	126063292	1000	-	.	gene_id "MSTRG.36763"; transcript_id "ENST00000531586"; exon_number "4"; gene_name "CDON"; ref_gene_id "ENSG00000064309";
chr11	StringTie	transcript	125957452	126004445	1000	-	.	gene_id "MSTRG.36763"; transcript_id "ENST00000531738"; gene_name "CDON"; ref_gene_id "ENSG00000064309";
chr11	StringTie	exon	125957452	125961105	1000	-	.	gene_id "MSTRG.36763"; transcript_id "ENST00000531738"; exon_number "1"; gene_name "CDON"; ref_gene_id "ENSG00000064309";
chr11	StringTie	exon	125961724	125961998	1000	-	.	gene_id "MSTRG.36763"; transcript_id "ENST00000531738"; exon_number "2"; gene_name "CDON"; ref_gene_id "ENSG00000064309";
chr11	StringTie	exon	125978304	125978383	1000	-	.	gene_id "MSTRG.36763"; transcript_id "ENST00000531738"; exon_number "3"; gene_name "CDON"; ref_gene_id "ENSG00000064309";
chr11	StringTie	exon	125981049	125981329	1000	-	.	gene_id "MSTRG.36763"; transcript_id "ENST00000531738"; exon_number "4"; gene_name "CDON"; ref_gene_id "ENSG00000064309";
chr11	StringTie	exon	125983872	125984093	1000	-	.	gene_id "MSTRG.36763"; transcript_id "ENST00000531738"; exon_number "5"; gene_name "CDON"; ref_gene_id "ENSG00000064309";
chr11	StringTie	exon	125989637	125989759	1000	-	.	gene_id "MSTRG.36763"; transcript_id "ENST00000531738"; exon_number "6"; gene_name "CDON"; ref_gene_id "ENSG00000064309";
chr11	StringTie	exon	125994284	125994389	1000	-	.	gene_id "MSTRG.36763"; transcript_id "ENST00000531738"; exon_number "7"; gene_name "CDON"; ref_gene_id "ENSG00000064309";
chr11	StringTie	exon	125994871	125995052	1000	-	.	gene_id "MSTRG.36763"; transcript_id "ENST00000531738"; exon_number "8"; gene_name "CDON"; ref_gene_id "ENSG00000064309";
chr11	StringTie	exon	125997207	125997410	1000	-	.	gene_id "MSTRG.36763"; transcript_id "ENST00000531738"; exon_number "9"; gene_name "CDON"; ref_gene_id "ENSG00000064309";
chr11	StringTie	exon	126001719	126001850	1000	-	.	gene_id "MSTRG.36763"; transcript_id "ENST00000531738"; exon_number "10"; gene_name "CDON"; ref_gene_id "ENSG00000064309";
chr11	StringTie	exon	126003902	126004445	1000	-	.	gene_id "MSTRG.36763"; transcript_id "ENST00000531738"; exon_number "11"; gene_name "CDON"; ref_gene_id "ENSG00000064309";
chr11	StringTie	transcript	126005393	126018473	1000	-	.	gene_id "MSTRG.36763"; transcript_id "ENST00000531830"; gene_name "CDON"; ref_gene_id "ENSG00000064309";
chr11	StringTie	exon	126005393	126005674	1000	-	.	gene_id "MSTRG.36763"; transcript_id "ENST00000531830"; exon_number "1"; gene_name "CDON"; ref_gene_id "ENSG00000064309";
chr11	StringTie	exon	126005759	126006057	1000	-	.	gene_id "MSTRG.36763"; transcript_id "ENST00000531830"; exon_number "2"; gene_name "CDON"; ref_gene_id "ENSG00000064309";
chr11	StringTie	exon	126010341	126010694	1000	-	.	gene_id "MSTRG.36763"; transcript_id "ENST00000531830"; exon_number "3"; gene_name "CDON"; ref_gene_id "ENSG00000064309";
chr11	StringTie	exon	126010811	126010918	1000	-	.	gene_id "MSTRG.36763"; transcript_id "ENST00000531830"; exon_number "4"; gene_name "CDON"; ref_gene_id "ENSG00000064309";
chr11	StringTie	exon	126015241	126015510	1000	-	.	gene_id "MSTRG.36763"; transcript_id "ENST00000531830"; exon_number "5"; gene_name "CDON"; ref_gene_id "ENSG00000064309";
chr11	StringTie	exon	126017088	126017375	1000	-	.	gene_id "MSTRG.36763"; transcript_id "ENST00000531830"; exon_number "6"; gene_name "CDON"; ref_gene_id "ENSG00000064309";
chr11	StringTie	exon	126018330	126018473	1000	-	.	gene_id "MSTRG.36763"; transcript_id "ENST00000531830"; exon_number "7"; gene_name "CDON"; ref_gene_id "ENSG00000064309";
chr11	StringTie	transcript	126003906	126021522	1000	-	.	gene_id "MSTRG.36763"; transcript_id "ENST00000534661"; gene_name "CDON"; ref_gene_id "ENSG00000064309";
chr11	StringTie	exon	126003906	126004076	1000	-	.	gene_id "MSTRG.36763"; transcript_id "ENST00000534661"; exon_number "1"; gene_name "CDON"; ref_gene_id "ENSG00000064309";
chr11	StringTie	exon	126005759	126006057	1000	-	.	gene_id "MSTRG.36763"; transcript_id "ENST00000534661"; exon_number "2"; gene_name "CDON"; ref_gene_id "ENSG00000064309";
chr11	StringTie	exon	126010341	126010694	1000	-	.	gene_id "MSTRG.36763"; transcript_id "ENST00000534661"; exon_number "3"; gene_name "CDON"; ref_gene_id "ENSG00000064309";
chr11	StringTie	exon	126015241	126015510	1000	-	.	gene_id "MSTRG.36763"; transcript_id "ENST00000534661"; exon_number "4"; gene_name "CDON"; ref_gene_id "ENSG00000064309";
chr11	StringTie	exon	126017088	126017375	1000	-	.	gene_id "MSTRG.36763"; transcript_id "ENST00000534661"; exon_number "5"; gene_name "CDON"; ref_gene_id "ENSG00000064309";
chr11	StringTie	exon	126018330	126018473	1000	-	.	gene_id "MSTRG.36763"; transcript_id "ENST00000534661"; exon_number "6"; gene_name "CDON"; ref_gene_id "ENSG00000064309";
chr11	StringTie	exon	126019619	126019765	1000	-	.	gene_id "MSTRG.36763"; transcript_id "ENST00000534661"; exon_number "7"; gene_name "CDON"; ref_gene_id "ENSG00000064309";
chr11	StringTie	exon	126021248	126021522	1000	-	.	gene_id "MSTRG.36763"; transcript_id "ENST00000534661"; exon_number "8"; gene_name "CDON"; ref_gene_id "ENSG00000064309";
chr11	StringTie	transcript	126021263	126063335	1000	-	.	gene_id "MSTRG.36763"; transcript_id "ENST00000534818"; gene_name "CDON"; ref_gene_id "ENSG00000064309";
chr11	StringTie	exon	126021263	126021520	1000	-	.	gene_id "MSTRG.36763"; transcript_id "ENST00000534818"; exon_number "1"; gene_name "CDON"; ref_gene_id "ENSG00000064309";
chr11	StringTie	exon	126023401	126023537	1000	-	.	gene_id "MSTRG.36763"; transcript_id "ENST00000534818"; exon_number "2"; gene_name "CDON"; ref_gene_id "ENSG00000064309";
chr11	StringTie	exon	126063272	126063335	1000	-	.	gene_id "MSTRG.36763"; transcript_id "ENST00000534818"; exon_number "3"; gene_name "CDON"; ref_gene_id "ENSG00000064309";
chr11	StringTie	transcript	125951254	126063292	1000	-	.	gene_id "MSTRG.36763"; transcript_id "MSTRG.36763.1";
chr11	StringTie	exon	125951254	125955667	1000	-	.	gene_id "MSTRG.36763"; transcript_id "MSTRG.36763.1"; exon_number "1";
chr11	StringTie	exon	125955804	125961105	1000	-	.	gene_id "MSTRG.36763"; transcript_id "MSTRG.36763.1"; exon_number "2";
chr11	StringTie	exon	125961724	125961998	1000	-	.	gene_id "MSTRG.36763"; transcript_id "MSTRG.36763.1"; exon_number "3";
chr11	StringTie	exon	125978304	125978383	1000	-	.	gene_id "MSTRG.36763"; transcript_id "MSTRG.36763.1"; exon_number "4";
chr11	StringTie	exon	125981049	125981329	1000	-	.	gene_id "MSTRG.36763"; transcript_id "MSTRG.36763.1"; exon_number "5";
chr11	StringTie	exon	125983872	125984093	1000	-	.	gene_id "MSTRG.36763"; transcript_id "MSTRG.36763.1"; exon_number "6";
chr11	StringTie	exon	125989637	125989759	1000	-	.	gene_id "MSTRG.36763"; transcript_id "MSTRG.36763.1"; exon_number "7";
chr11	StringTie	exon	125994284	125994389	1000	-	.	gene_id "MSTRG.36763"; transcript_id "MSTRG.36763.1"; exon_number "8";
chr11	StringTie	exon	125994871	125995052	1000	-	.	gene_id "MSTRG.36763"; transcript_id "MSTRG.36763.1"; exon_number "9";
chr11	StringTie	exon	125997207	125997410	1000	-	.	gene_id "MSTRG.36763"; transcript_id "MSTRG.36763.1"; exon_number "10";
chr11	StringTie	exon	126001719	126001850	1000	-	.	gene_id "MSTRG.36763"; transcript_id "MSTRG.36763.1"; exon_number "11";
chr11	StringTie	exon	126003902	126004076	1000	-	.	gene_id "MSTRG.36763"; transcript_id "MSTRG.36763.1"; exon_number "12";
chr11	StringTie	exon	126005759	126006057	1000	-	.	gene_id "MSTRG.36763"; transcript_id "MSTRG.36763.1"; exon_number "13";
chr11	StringTie	exon	126010341	126010694	1000	-	.	gene_id "MSTRG.36763"; transcript_id "MSTRG.36763.1"; exon_number "14";
chr11	StringTie	exon	126015241	126015510	1000	-	.	gene_id "MSTRG.36763"; transcript_id "MSTRG.36763.1"; exon_number "15";
chr11	StringTie	exon	126017088	126017375	1000	-	.	gene_id "MSTRG.36763"; transcript_id "MSTRG.36763.1"; exon_number "16";
chr11	StringTie	exon	126018330	126018473	1000	-	.	gene_id "MSTRG.36763"; transcript_id "MSTRG.36763.1"; exon_number "17";
chr11	StringTie	exon	126019619	126019765	1000	-	.	gene_id "MSTRG.36763"; transcript_id "MSTRG.36763.1"; exon_number "18";
chr11	StringTie	exon	126021248	126021520	1000	-	.	gene_id "MSTRG.36763"; transcript_id "MSTRG.36763.1"; exon_number "19";
chr11	StringTie	exon	126023401	126023537	1000	-	.	gene_id "MSTRG.36763"; transcript_id "MSTRG.36763.1"; exon_number "20";
chr11	StringTie	exon	126063226	126063292	1000	-	.	gene_id "MSTRG.36763"; transcript_id "MSTRG.36763.1"; exon_number "21";
chr11	StringTie	transcript	125955776	126063335	1000	-	.	gene_id "MSTRG.36763"; transcript_id "MSTRG.36763.10";
chr11	StringTie	exon	125955776	125961105	1000	-	.	gene_id "MSTRG.36763"; transcript_id "MSTRG.36763.10"; exon_number "1";
chr11	StringTie	exon	125961724	125961998	1000	-	.	gene_id "MSTRG.36763"; transcript_id "MSTRG.36763.10"; exon_number "2";
chr11	StringTie	exon	125978304	125978383	1000	-	.	gene_id "MSTRG.36763"; transcript_id "MSTRG.36763.10"; exon_number "3";
chr11	StringTie	exon	125981049	125981314	1000	-	.	gene_id "MSTRG.36763"; transcript_id "MSTRG.36763.10"; exon_number "4";
chr11	StringTie	exon	125983872	125984093	1000	-	.	gene_id "MSTRG.36763"; transcript_id "MSTRG.36763.10"; exon_number "5";
chr11	StringTie	exon	125989637	125989759	1000	-	.	gene_id "MSTRG.36763"; transcript_id "MSTRG.36763.10"; exon_number "6";
chr11	StringTie	exon	125994284	125994389	1000	-	.	gene_id "MSTRG.36763"; transcript_id "MSTRG.36763.10"; exon_number "7";
chr11	StringTie	exon	125994871	125995052	1000	-	.	gene_id "MSTRG.36763"; transcript_id "MSTRG.36763.10"; exon_number "8";
chr11	StringTie	exon	125997207	125997410	1000	-	.	gene_id "MSTRG.36763"; transcript_id "MSTRG.36763.10"; exon_number "9";
chr11	StringTie	exon	126001719	126001850	1000	-	.	gene_id "MSTRG.36763"; transcript_id "MSTRG.36763.10"; exon_number "10";
chr11	StringTie	exon	126003902	126004076	1000	-	.	gene_id "MSTRG.36763"; transcript_id "MSTRG.36763.10"; exon_number "11";
chr11	StringTie	exon	126005759	126006057	1000	-	.	gene_id "MSTRG.36763"; transcript_id "MSTRG.36763.10"; exon_number "12";
chr11	StringTie	exon	126010341	126010694	1000	-	.	gene_id "MSTRG.36763"; transcript_id "MSTRG.36763.10"; exon_number "13";
chr11	StringTie	exon	126015241	126015510	1000	-	.	gene_id "MSTRG.36763"; transcript_id "MSTRG.36763.10"; exon_number "14";
chr11	StringTie	exon	126017088	126017375	1000	-	.	gene_id "MSTRG.36763"; transcript_id "MSTRG.36763.10"; exon_number "15";
chr11	StringTie	exon	126018330	126018473	1000	-	.	gene_id "MSTRG.36763"; transcript_id "MSTRG.36763.10"; exon_number "16";
chr11	StringTie	exon	126019619	126019765	1000	-	.	gene_id "MSTRG.36763"; transcript_id "MSTRG.36763.10"; exon_number "17";
chr11	StringTie	exon	126021248	126021520	1000	-	.	gene_id "MSTRG.36763"; transcript_id "MSTRG.36763.10"; exon_number "18";
chr11	StringTie	exon	126023401	126023537	1000	-	.	gene_id "MSTRG.36763"; transcript_id "MSTRG.36763.10"; exon_number "19";
chr11	StringTie	exon	126063272	126063335	1000	-	.	gene_id "MSTRG.36763"; transcript_id "MSTRG.36763.10"; exon_number "20";
chr11	StringTie	transcript	125955791	126021522	1000	-	.	gene_id "MSTRG.36763"; transcript_id "MSTRG.36763.11";
chr11	StringTie	exon	125955791	125961105	1000	-	.	gene_id "MSTRG.36763"; transcript_id "MSTRG.36763.11"; exon_number "1";
chr11	StringTie	exon	125961655	125961998	1000	-	.	gene_id "MSTRG.36763"; transcript_id "MSTRG.36763.11"; exon_number "2";
chr11	StringTie	exon	125978304	125978383	1000	-	.	gene_id "MSTRG.36763"; transcript_id "MSTRG.36763.11"; exon_number "3";
chr11	StringTie	exon	125981049	125981299	1000	-	.	gene_id "MSTRG.36763"; transcript_id "MSTRG.36763.11"; exon_number "4";
chr11	StringTie	exon	125983872	125984093	1000	-	.	gene_id "MSTRG.36763"; transcript_id "MSTRG.36763.11"; exon_number "5";
chr11	StringTie	exon	125989637	125989759	1000	-	.	gene_id "MSTRG.36763"; transcript_id "MSTRG.36763.11"; exon_number "6";
chr11	StringTie	exon	125994284	125994389	1000	-	.	gene_id "MSTRG.36763"; transcript_id "MSTRG.36763.11"; exon_number "7";
chr11	StringTie	exon	125994871	125995052	1000	-	.	gene_id "MSTRG.36763"; transcript_id "MSTRG.36763.11"; exon_number "8";
chr11	StringTie	exon	125997207	125997410	1000	-	.	gene_id "MSTRG.36763"; transcript_id "MSTRG.36763.11"; exon_number "9";
chr11	StringTie	exon	126001719	126001850	1000	-	.	gene_id "MSTRG.36763"; transcript_id "MSTRG.36763.11"; exon_number "10";
chr11	StringTie	exon	126003902	126004076	1000	-	.	gene_id "MSTRG.36763"; transcript_id "MSTRG.36763.11"; exon_number "11";
chr11	StringTie	exon	126005759	126006057	1000	-	.	gene_id "MSTRG.36763"; transcript_id "MSTRG.36763.11"; exon_number "12";
chr11	StringTie	exon	126010341	126010694	1000	-	.	gene_id "MSTRG.36763"; transcript_id "MSTRG.36763.11"; exon_number "13";
chr11	StringTie	exon	126015241	126015510	1000	-	.	gene_id "MSTRG.36763"; transcript_id "MSTRG.36763.11"; exon_number "14";
chr11	StringTie	exon	126017088	126017375	1000	-	.	gene_id "MSTRG.36763"; transcript_id "MSTRG.36763.11"; exon_number "15";
chr11	StringTie	exon	126018330	126018473	1000	-	.	gene_id "MSTRG.36763"; transcript_id "MSTRG.36763.11"; exon_number "16";
chr11	StringTie	exon	126019619	126019765	1000	-	.	gene_id "MSTRG.36763"; transcript_id "MSTRG.36763.11"; exon_number "17";
chr11	StringTie	exon	126021248	126021522	1000	-	.	gene_id "MSTRG.36763"; transcript_id "MSTRG.36763.11"; exon_number "18";
chr11	StringTie	transcript	125955817	126063292	1000	-	.	gene_id "MSTRG.36763"; transcript_id "MSTRG.36763.13";
chr11	StringTie	exon	125955817	125961105	1000	-	.	gene_id "MSTRG.36763"; transcript_id "MSTRG.36763.13"; exon_number "1";
chr11	StringTie	exon	125961724	125961998	1000	-	.	gene_id "MSTRG.36763"; transcript_id "MSTRG.36763.13"; exon_number "2";
chr11	StringTie	exon	125978304	125978383	1000	-	.	gene_id "MSTRG.36763"; transcript_id "MSTRG.36763.13"; exon_number "3";
chr11	StringTie	exon	125981169	125981329	1000	-	.	gene_id "MSTRG.36763"; transcript_id "MSTRG.36763.13"; exon_number "4";
chr11	StringTie	exon	125983872	125984093	1000	-	.	gene_id "MSTRG.36763"; transcript_id "MSTRG.36763.13"; exon_number "5";
chr11	StringTie	exon	125989637	125989759	1000	-	.	gene_id "MSTRG.36763"; transcript_id "MSTRG.36763.13"; exon_number "6";
chr11	StringTie	exon	125994284	125994389	1000	-	.	gene_id "MSTRG.36763"; transcript_id "MSTRG.36763.13"; exon_number "7";
chr11	StringTie	exon	125994871	125995052	1000	-	.	gene_id "MSTRG.36763"; transcript_id "MSTRG.36763.13"; exon_number "8";
chr11	StringTie	exon	125997207	125997410	1000	-	.	gene_id "MSTRG.36763"; transcript_id "MSTRG.36763.13"; exon_number "9";
chr11	StringTie	exon	126001719	126001850	1000	-	.	gene_id "MSTRG.36763"; transcript_id "MSTRG.36763.13"; exon_number "10";
chr11	StringTie	exon	126003902	126004076	1000	-	.	gene_id "MSTRG.36763"; transcript_id "MSTRG.36763.13"; exon_number "11";
chr11	StringTie	exon	126005759	126006057	1000	-	.	gene_id "MSTRG.36763"; transcript_id "MSTRG.36763.13"; exon_number "12";
chr11	StringTie	exon	126010341	126010694	1000	-	.	gene_id "MSTRG.36763"; transcript_id "MSTRG.36763.13"; exon_number "13";
chr11	StringTie	exon	126015241	126015510	1000	-	.	gene_id "MSTRG.36763"; transcript_id "MSTRG.36763.13"; exon_number "14";
chr11	StringTie	exon	126017088	126017375	1000	-	.	gene_id "MSTRG.36763"; transcript_id "MSTRG.36763.13"; exon_number "15";
chr11	StringTie	exon	126018330	126018473	1000	-	.	gene_id "MSTRG.36763"; transcript_id "MSTRG.36763.13"; exon_number "16";
chr11	StringTie	exon	126019619	126019765	1000	-	.	gene_id "MSTRG.36763"; transcript_id "MSTRG.36763.13"; exon_number "17";
chr11	StringTie	exon	126021248	126021520	1000	-	.	gene_id "MSTRG.36763"; transcript_id "MSTRG.36763.13"; exon_number "18";
chr11	StringTie	exon	126023401	126023537	1000	-	.	gene_id "MSTRG.36763"; transcript_id "MSTRG.36763.13"; exon_number "19";
chr11	StringTie	exon	126063226	126063292	1000	-	.	gene_id "MSTRG.36763"; transcript_id "MSTRG.36763.13"; exon_number "20";
chr11	StringTie	transcript	125955819	126062774	1000	-	.	gene_id "MSTRG.36763"; transcript_id "MSTRG.36763.14";
chr11	StringTie	exon	125955819	125961105	1000	-	.	gene_id "MSTRG.36763"; transcript_id "MSTRG.36763.14"; exon_number "1";
chr11	StringTie	exon	125961724	125961998	1000	-	.	gene_id "MSTRG.36763"; transcript_id "MSTRG.36763.14"; exon_number "2";
chr11	StringTie	exon	125978304	125978383	1000	-	.	gene_id "MSTRG.36763"; transcript_id "MSTRG.36763.14"; exon_number "3";
chr11	StringTie	exon	125981049	125981329	1000	-	.	gene_id "MSTRG.36763"; transcript_id "MSTRG.36763.14"; exon_number "4";
chr11	StringTie	exon	125983872	125984093	1000	-	.	gene_id "MSTRG.36763"; transcript_id "MSTRG.36763.14"; exon_number "5";
chr11	StringTie	exon	125989637	125989759	1000	-	.	gene_id "MSTRG.36763"; transcript_id "MSTRG.36763.14"; exon_number "6";
chr11	StringTie	exon	125994284	125994389	1000	-	.	gene_id "MSTRG.36763"; transcript_id "MSTRG.36763.14"; exon_number "7";
chr11	StringTie	exon	125994871	125995052	1000	-	.	gene_id "MSTRG.36763"; transcript_id "MSTRG.36763.14"; exon_number "8";
chr11	StringTie	exon	125997207	125997410	1000	-	.	gene_id "MSTRG.36763"; transcript_id "MSTRG.36763.14"; exon_number "9";
chr11	StringTie	exon	126001719	126001850	1000	-	.	gene_id "MSTRG.36763"; transcript_id "MSTRG.36763.14"; exon_number "10";
chr11	StringTie	exon	126003902	126004076	1000	-	.	gene_id "MSTRG.36763"; transcript_id "MSTRG.36763.14"; exon_number "11";
chr11	StringTie	exon	126005759	126006057	1000	-	.	gene_id "MSTRG.36763"; transcript_id "MSTRG.36763.14"; exon_number "12";
chr11	StringTie	exon	126010341	126010694	1000	-	.	gene_id "MSTRG.36763"; transcript_id "MSTRG.36763.14"; exon_number "13";
chr11	StringTie	exon	126015241	126015510	1000	-	.	gene_id "MSTRG.36763"; transcript_id "MSTRG.36763.14"; exon_number "14";
chr11	StringTie	exon	126017088	126017375	1000	-	.	gene_id "MSTRG.36763"; transcript_id "MSTRG.36763.14"; exon_number "15";
chr11	StringTie	exon	126018330	126018473	1000	-	.	gene_id "MSTRG.36763"; transcript_id "MSTRG.36763.14"; exon_number "16";
chr11	StringTie	exon	126019619	126019765	1000	-	.	gene_id "MSTRG.36763"; transcript_id "MSTRG.36763.14"; exon_number "17";
chr11	StringTie	exon	126021248	126021520	1000	-	.	gene_id "MSTRG.36763"; transcript_id "MSTRG.36763.14"; exon_number "18";
chr11	StringTie	exon	126023401	126023537	1000	-	.	gene_id "MSTRG.36763"; transcript_id "MSTRG.36763.14"; exon_number "19";
chr11	StringTie	exon	126062579	126062774	1000	-	.	gene_id "MSTRG.36763"; transcript_id "MSTRG.36763.14"; exon_number "20";
chr11	StringTie	transcript	125955839	126023539	1000	-	.	gene_id "MSTRG.36763"; transcript_id "MSTRG.36763.15";
chr11	StringTie	exon	125955839	125961105	1000	-	.	gene_id "MSTRG.36763"; transcript_id "MSTRG.36763.15"; exon_number "1";
chr11	StringTie	exon	125961724	125961998	1000	-	.	gene_id "MSTRG.36763"; transcript_id "MSTRG.36763.15"; exon_number "2";
chr11	StringTie	exon	125978304	125978383	1000	-	.	gene_id "MSTRG.36763"; transcript_id "MSTRG.36763.15"; exon_number "3";
chr11	StringTie	exon	125981049	125981329	1000	-	.	gene_id "MSTRG.36763"; transcript_id "MSTRG.36763.15"; exon_number "4";
chr11	StringTie	exon	125983872	125984093	1000	-	.	gene_id "MSTRG.36763"; transcript_id "MSTRG.36763.15"; exon_number "5";
chr11	StringTie	exon	125989637	125989759	1000	-	.	gene_id "MSTRG.36763"; transcript_id "MSTRG.36763.15"; exon_number "6";
chr11	StringTie	exon	125994284	125994389	1000	-	.	gene_id "MSTRG.36763"; transcript_id "MSTRG.36763.15"; exon_number "7";
chr11	StringTie	exon	125994871	125995052	1000	-	.	gene_id "MSTRG.36763"; transcript_id "MSTRG.36763.15"; exon_number "8";
chr11	StringTie	exon	125997207	125997410	1000	-	.	gene_id "MSTRG.36763"; transcript_id "MSTRG.36763.15"; exon_number "9";
chr11	StringTie	exon	125999313	125999472	1000	-	.	gene_id "MSTRG.36763"; transcript_id "MSTRG.36763.15"; exon_number "10";
chr11	StringTie	exon	126001719	126001850	1000	-	.	gene_id "MSTRG.36763"; transcript_id "MSTRG.36763.15"; exon_number "11";
chr11	StringTie	exon	126003902	126004076	1000	-	.	gene_id "MSTRG.36763"; transcript_id "MSTRG.36763.15"; exon_number "12";
chr11	StringTie	exon	126005759	126006057	1000	-	.	gene_id "MSTRG.36763"; transcript_id "MSTRG.36763.15"; exon_number "13";
chr11	StringTie	exon	126010341	126010694	1000	-	.	gene_id "MSTRG.36763"; transcript_id "MSTRG.36763.15"; exon_number "14";
chr11	StringTie	exon	126015241	126015510	1000	-	.	gene_id "MSTRG.36763"; transcript_id "MSTRG.36763.15"; exon_number "15";
chr11	StringTie	exon	126017088	126017375	1000	-	.	gene_id "MSTRG.36763"; transcript_id "MSTRG.36763.15"; exon_number "16";
chr11	StringTie	exon	126018330	126018473	1000	-	.	gene_id "MSTRG.36763"; transcript_id "MSTRG.36763.15"; exon_number "17";
chr11	StringTie	exon	126019619	126019765	1000	-	.	gene_id "MSTRG.36763"; transcript_id "MSTRG.36763.15"; exon_number "18";
chr11	StringTie	exon	126021248	126021520	1000	-	.	gene_id "MSTRG.36763"; transcript_id "MSTRG.36763.15"; exon_number "19";
chr11	StringTie	exon	126023401	126023539	1000	-	.	gene_id "MSTRG.36763"; transcript_id "MSTRG.36763.15"; exon_number "20";
chr11	StringTie	transcript	125951534	126034028	1000	-	.	gene_id "MSTRG.36763"; transcript_id "MSTRG.36763.2";
chr11	StringTie	exon	125951534	125961105	1000	-	.	gene_id "MSTRG.36763"; transcript_id "MSTRG.36763.2"; exon_number "1";
chr11	StringTie	exon	125961724	125961998	1000	-	.	gene_id "MSTRG.36763"; transcript_id "MSTRG.36763.2"; exon_number "2";
chr11	StringTie	exon	125978304	125978383	1000	-	.	gene_id "MSTRG.36763"; transcript_id "MSTRG.36763.2"; exon_number "3";
chr11	StringTie	exon	125981049	125981329	1000	-	.	gene_id "MSTRG.36763"; transcript_id "MSTRG.36763.2"; exon_number "4";
chr11	StringTie	exon	125983872	125984093	1000	-	.	gene_id "MSTRG.36763"; transcript_id "MSTRG.36763.2"; exon_number "5";
chr11	StringTie	exon	125989637	125989759	1000	-	.	gene_id "MSTRG.36763"; transcript_id "MSTRG.36763.2"; exon_number "6";
chr11	StringTie	exon	125994284	125994389	1000	-	.	gene_id "MSTRG.36763"; transcript_id "MSTRG.36763.2"; exon_number "7";
chr11	StringTie	exon	125994871	125995052	1000	-	.	gene_id "MSTRG.36763"; transcript_id "MSTRG.36763.2"; exon_number "8";
chr11	StringTie	exon	125997207	125997410	1000	-	.	gene_id "MSTRG.36763"; transcript_id "MSTRG.36763.2"; exon_number "9";
chr11	StringTie	exon	126001719	126001850	1000	-	.	gene_id "MSTRG.36763"; transcript_id "MSTRG.36763.2"; exon_number "10";
chr11	StringTie	exon	126003902	126004076	1000	-	.	gene_id "MSTRG.36763"; transcript_id "MSTRG.36763.2"; exon_number "11";
chr11	StringTie	exon	126005759	126006057	1000	-	.	gene_id "MSTRG.36763"; transcript_id "MSTRG.36763.2"; exon_number "12";
chr11	StringTie	exon	126010341	126010694	1000	-	.	gene_id "MSTRG.36763"; transcript_id "MSTRG.36763.2"; exon_number "13";
chr11	StringTie	exon	126015241	126015510	1000	-	.	gene_id "MSTRG.36763"; transcript_id "MSTRG.36763.2"; exon_number "14";
chr11	StringTie	exon	126017088	126017375	1000	-	.	gene_id "MSTRG.36763"; transcript_id "MSTRG.36763.2"; exon_number "15";
chr11	StringTie	exon	126018330	126018473	1000	-	.	gene_id "MSTRG.36763"; transcript_id "MSTRG.36763.2"; exon_number "16";
chr11	StringTie	exon	126019619	126019765	1000	-	.	gene_id "MSTRG.36763"; transcript_id "MSTRG.36763.2"; exon_number "17";
chr11	StringTie	exon	126021248	126021520	1000	-	.	gene_id "MSTRG.36763"; transcript_id "MSTRG.36763.2"; exon_number "18";
chr11	StringTie	exon	126023401	126023537	1000	-	.	gene_id "MSTRG.36763"; transcript_id "MSTRG.36763.2"; exon_number "19";
chr11	StringTie	exon	126033676	126034028	1000	-	.	gene_id "MSTRG.36763"; transcript_id "MSTRG.36763.2"; exon_number "20";
chr11	StringTie	transcript	126014324	126062674	1000	-	.	gene_id "MSTRG.36763"; transcript_id "MSTRG.36763.20";
chr11	StringTie	exon	126014324	126015510	1000	-	.	gene_id "MSTRG.36763"; transcript_id "MSTRG.36763.20"; exon_number "1";
chr11	StringTie	exon	126017088	126017375	1000	-	.	gene_id "MSTRG.36763"; transcript_id "MSTRG.36763.20"; exon_number "2";
chr11	StringTie	exon	126019619	126019765	1000	-	.	gene_id "MSTRG.36763"; transcript_id "MSTRG.36763.20"; exon_number "3";
chr11	StringTie	exon	126021248	126021520	1000	-	.	gene_id "MSTRG.36763"; transcript_id "MSTRG.36763.20"; exon_number "4";
chr11	StringTie	exon	126023401	126023537	1000	-	.	gene_id "MSTRG.36763"; transcript_id "MSTRG.36763.20"; exon_number "5";
chr11	StringTie	exon	126062579	126062674	1000	-	.	gene_id "MSTRG.36763"; transcript_id "MSTRG.36763.20"; exon_number "6";
chr11	StringTie	transcript	126055948	126063028	1000	-	.	gene_id "MSTRG.36763"; transcript_id "MSTRG.36763.25";
chr11	StringTie	exon	126055948	126056275	1000	-	.	gene_id "MSTRG.36763"; transcript_id "MSTRG.36763.25"; exon_number "1";
chr11	StringTie	exon	126059233	126059339	1000	-	.	gene_id "MSTRG.36763"; transcript_id "MSTRG.36763.25"; exon_number "2";
chr11	StringTie	exon	126062579	126063028	1000	-	.	gene_id "MSTRG.36763"; transcript_id "MSTRG.36763.25"; exon_number "3";
chr11	StringTie	transcript	126059164	126063024	1000	-	.	gene_id "MSTRG.36763"; transcript_id "MSTRG.36763.26";
chr11	StringTie	exon	126059164	126059404	1000	-	.	gene_id "MSTRG.36763"; transcript_id "MSTRG.36763.26"; exon_number "1";
chr11	StringTie	exon	126062579	126063024	1000	-	.	gene_id "MSTRG.36763"; transcript_id "MSTRG.36763.26"; exon_number "2";
chr11	StringTie	transcript	126059244	126060914	1000	-	.	gene_id "MSTRG.36763"; transcript_id "MSTRG.36763.27";
chr11	StringTie	exon	126059244	126059431	1000	-	.	gene_id "MSTRG.36763"; transcript_id "MSTRG.36763.27"; exon_number "1";
chr11	StringTie	exon	126060704	126060914	1000	-	.	gene_id "MSTRG.36763"; transcript_id "MSTRG.36763.27"; exon_number "2";
chr11	StringTie	transcript	126059268	126063024	1000	-	.	gene_id "MSTRG.36763"; transcript_id "MSTRG.36763.28";
chr11	StringTie	exon	126059268	126059431	1000	-	.	gene_id "MSTRG.36763"; transcript_id "MSTRG.36763.28"; exon_number "1";
chr11	StringTie	exon	126062579	126063024	1000	-	.	gene_id "MSTRG.36763"; transcript_id "MSTRG.36763.28"; exon_number "2";
chr11	StringTie	transcript	125953283	126063292	1000	-	.	gene_id "MSTRG.36763"; transcript_id "MSTRG.36763.3";
chr11	StringTie	exon	125953283	125955667	1000	-	.	gene_id "MSTRG.36763"; transcript_id "MSTRG.36763.3"; exon_number "1";
chr11	StringTie	exon	125955806	125961105	1000	-	.	gene_id "MSTRG.36763"; transcript_id "MSTRG.36763.3"; exon_number "2";
chr11	StringTie	exon	125961724	125961998	1000	-	.	gene_id "MSTRG.36763"; transcript_id "MSTRG.36763.3"; exon_number "3";
chr11	StringTie	exon	125978304	125978383	1000	-	.	gene_id "MSTRG.36763"; transcript_id "MSTRG.36763.3"; exon_number "4";
chr11	StringTie	exon	125981049	125981329	1000	-	.	gene_id "MSTRG.36763"; transcript_id "MSTRG.36763.3"; exon_number "5";
chr11	StringTie	exon	125983872	125984093	1000	-	.	gene_id "MSTRG.36763"; transcript_id "MSTRG.36763.3"; exon_number "6";
chr11	StringTie	exon	125989637	125989759	1000	-	.	gene_id "MSTRG.36763"; transcript_id "MSTRG.36763.3"; exon_number "7";
chr11	StringTie	exon	125994284	125994389	1000	-	.	gene_id "MSTRG.36763"; transcript_id "MSTRG.36763.3"; exon_number "8";
chr11	StringTie	exon	125994871	125995052	1000	-	.	gene_id "MSTRG.36763"; transcript_id "MSTRG.36763.3"; exon_number "9";
chr11	StringTie	exon	125997207	125997410	1000	-	.	gene_id "MSTRG.36763"; transcript_id "MSTRG.36763.3"; exon_number "10";
chr11	StringTie	exon	126001719	126001850	1000	-	.	gene_id "MSTRG.36763"; transcript_id "MSTRG.36763.3"; exon_number "11";
chr11	StringTie	exon	126003902	126004076	1000	-	.	gene_id "MSTRG.36763"; transcript_id "MSTRG.36763.3"; exon_number "12";
chr11	StringTie	exon	126005759	126006057	1000	-	.	gene_id "MSTRG.36763"; transcript_id "MSTRG.36763.3"; exon_number "13";
chr11	StringTie	exon	126010341	126010694	1000	-	.	gene_id "MSTRG.36763"; transcript_id "MSTRG.36763.3"; exon_number "14";
chr11	StringTie	exon	126015241	126015510	1000	-	.	gene_id "MSTRG.36763"; transcript_id "MSTRG.36763.3"; exon_number "15";
chr11	StringTie	exon	126017088	126017375	1000	-	.	gene_id "MSTRG.36763"; transcript_id "MSTRG.36763.3"; exon_number "16";
chr11	StringTie	exon	126018330	126018473	1000	-	.	gene_id "MSTRG.36763"; transcript_id "MSTRG.36763.3"; exon_number "17";
chr11	StringTie	exon	126019619	126019765	1000	-	.	gene_id "MSTRG.36763"; transcript_id "MSTRG.36763.3"; exon_number "18";
chr11	StringTie	exon	126021248	126021520	1000	-	.	gene_id "MSTRG.36763"; transcript_id "MSTRG.36763.3"; exon_number "19";
chr11	StringTie	exon	126023401	126023537	1000	-	.	gene_id "MSTRG.36763"; transcript_id "MSTRG.36763.3"; exon_number "20";
chr11	StringTie	exon	126063226	126063292	1000	-	.	gene_id "MSTRG.36763"; transcript_id "MSTRG.36763.3"; exon_number "21";
chr11	StringTie	transcript	125954907	126063292	1000	-	.	gene_id "MSTRG.36763"; transcript_id "MSTRG.36763.4";
chr11	StringTie	exon	125954907	125961105	1000	-	.	gene_id "MSTRG.36763"; transcript_id "MSTRG.36763.4"; exon_number "1";
chr11	StringTie	exon	125961724	125961998	1000	-	.	gene_id "MSTRG.36763"; transcript_id "MSTRG.36763.4"; exon_number "2";
chr11	StringTie	exon	125978304	125978383	1000	-	.	gene_id "MSTRG.36763"; transcript_id "MSTRG.36763.4"; exon_number "3";
chr11	StringTie	exon	125981049	125981329	1000	-	.	gene_id "MSTRG.36763"; transcript_id "MSTRG.36763.4"; exon_number "4";
chr11	StringTie	exon	125983872	125984093	1000	-	.	gene_id "MSTRG.36763"; transcript_id "MSTRG.36763.4"; exon_number "5";
chr11	StringTie	exon	125989637	125989759	1000	-	.	gene_id "MSTRG.36763"; transcript_id "MSTRG.36763.4"; exon_number "6";
chr11	StringTie	exon	125994284	125994389	1000	-	.	gene_id "MSTRG.36763"; transcript_id "MSTRG.36763.4"; exon_number "7";
chr11	StringTie	exon	125994871	125995052	1000	-	.	gene_id "MSTRG.36763"; transcript_id "MSTRG.36763.4"; exon_number "8";
chr11	StringTie	exon	125997207	125997410	1000	-	.	gene_id "MSTRG.36763"; transcript_id "MSTRG.36763.4"; exon_number "9";
chr11	StringTie	exon	126001719	126001850	1000	-	.	gene_id "MSTRG.36763"; transcript_id "MSTRG.36763.4"; exon_number "10";
chr11	StringTie	exon	126003902	126004076	1000	-	.	gene_id "MSTRG.36763"; transcript_id "MSTRG.36763.4"; exon_number "11";
chr11	StringTie	exon	126005759	126006057	1000	-	.	gene_id "MSTRG.36763"; transcript_id "MSTRG.36763.4"; exon_number "12";
chr11	StringTie	exon	126010341	126010694	1000	-	.	gene_id "MSTRG.36763"; transcript_id "MSTRG.36763.4"; exon_number "13";
chr11	StringTie	exon	126015241	126015510	1000	-	.	gene_id "MSTRG.36763"; transcript_id "MSTRG.36763.4"; exon_number "14";
chr11	StringTie	exon	126017088	126017375	1000	-	.	gene_id "MSTRG.36763"; transcript_id "MSTRG.36763.4"; exon_number "15";
chr11	StringTie	exon	126018337	126018473	1000	-	.	gene_id "MSTRG.36763"; transcript_id "MSTRG.36763.4"; exon_number "16";
chr11	StringTie	exon	126019619	126019765	1000	-	.	gene_id "MSTRG.36763"; transcript_id "MSTRG.36763.4"; exon_number "17";
chr11	StringTie	exon	126021248	126021520	1000	-	.	gene_id "MSTRG.36763"; transcript_id "MSTRG.36763.4"; exon_number "18";
chr11	StringTie	exon	126023401	126023537	1000	-	.	gene_id "MSTRG.36763"; transcript_id "MSTRG.36763.4"; exon_number "19";
chr11	StringTie	exon	126063226	126063292	1000	-	.	gene_id "MSTRG.36763"; transcript_id "MSTRG.36763.4"; exon_number "20";
chr11	StringTie	transcript	125955378	126036637	1000	-	.	gene_id "MSTRG.36763"; transcript_id "MSTRG.36763.5";
chr11	StringTie	exon	125955378	125961105	1000	-	.	gene_id "MSTRG.36763"; transcript_id "MSTRG.36763.5"; exon_number "1";
chr11	StringTie	exon	125961724	125961998	1000	-	.	gene_id "MSTRG.36763"; transcript_id "MSTRG.36763.5"; exon_number "2";
chr11	StringTie	exon	125978304	125978383	1000	-	.	gene_id "MSTRG.36763"; transcript_id "MSTRG.36763.5"; exon_number "3";
chr11	StringTie	exon	125981049	125981329	1000	-	.	gene_id "MSTRG.36763"; transcript_id "MSTRG.36763.5"; exon_number "4";
chr11	StringTie	exon	125983872	125984093	1000	-	.	gene_id "MSTRG.36763"; transcript_id "MSTRG.36763.5"; exon_number "5";
chr11	StringTie	exon	125989637	125989759	1000	-	.	gene_id "MSTRG.36763"; transcript_id "MSTRG.36763.5"; exon_number "6";
chr11	StringTie	exon	125994284	125994389	1000	-	.	gene_id "MSTRG.36763"; transcript_id "MSTRG.36763.5"; exon_number "7";
chr11	StringTie	exon	125994871	125995052	1000	-	.	gene_id "MSTRG.36763"; transcript_id "MSTRG.36763.5"; exon_number "8";
chr11	StringTie	exon	125997207	125997410	1000	-	.	gene_id "MSTRG.36763"; transcript_id "MSTRG.36763.5"; exon_number "9";
chr11	StringTie	exon	126001719	126001850	1000	-	.	gene_id "MSTRG.36763"; transcript_id "MSTRG.36763.5"; exon_number "10";
chr11	StringTie	exon	126003902	126004076	1000	-	.	gene_id "MSTRG.36763"; transcript_id "MSTRG.36763.5"; exon_number "11";
chr11	StringTie	exon	126005759	126006057	1000	-	.	gene_id "MSTRG.36763"; transcript_id "MSTRG.36763.5"; exon_number "12";
chr11	StringTie	exon	126010341	126010694	1000	-	.	gene_id "MSTRG.36763"; transcript_id "MSTRG.36763.5"; exon_number "13";
chr11	StringTie	exon	126015241	126015510	1000	-	.	gene_id "MSTRG.36763"; transcript_id "MSTRG.36763.5"; exon_number "14";
chr11	StringTie	exon	126017088	126017375	1000	-	.	gene_id "MSTRG.36763"; transcript_id "MSTRG.36763.5"; exon_number "15";
chr11	StringTie	exon	126018330	126018473	1000	-	.	gene_id "MSTRG.36763"; transcript_id "MSTRG.36763.5"; exon_number "16";
chr11	StringTie	exon	126019619	126019765	1000	-	.	gene_id "MSTRG.36763"; transcript_id "MSTRG.36763.5"; exon_number "17";
chr11	StringTie	exon	126021248	126021520	1000	-	.	gene_id "MSTRG.36763"; transcript_id "MSTRG.36763.5"; exon_number "18";
chr11	StringTie	exon	126023401	126023537	1000	-	.	gene_id "MSTRG.36763"; transcript_id "MSTRG.36763.5"; exon_number "19";
chr11	StringTie	exon	126036574	126036637	1000	-	.	gene_id "MSTRG.36763"; transcript_id "MSTRG.36763.5"; exon_number "20";
chr11	StringTie	transcript	125955438	126041851	1000	-	.	gene_id "MSTRG.36763"; transcript_id "MSTRG.36763.6";
chr11	StringTie	exon	125955438	125961105	1000	-	.	gene_id "MSTRG.36763"; transcript_id "MSTRG.36763.6"; exon_number "1";
chr11	StringTie	exon	125961724	125961998	1000	-	.	gene_id "MSTRG.36763"; transcript_id "MSTRG.36763.6"; exon_number "2";
chr11	StringTie	exon	125978304	125978383	1000	-	.	gene_id "MSTRG.36763"; transcript_id "MSTRG.36763.6"; exon_number "3";
chr11	StringTie	exon	125981049	125981329	1000	-	.	gene_id "MSTRG.36763"; transcript_id "MSTRG.36763.6"; exon_number "4";
chr11	StringTie	exon	125983872	125984093	1000	-	.	gene_id "MSTRG.36763"; transcript_id "MSTRG.36763.6"; exon_number "5";
chr11	StringTie	exon	125989637	125989759	1000	-	.	gene_id "MSTRG.36763"; transcript_id "MSTRG.36763.6"; exon_number "6";
chr11	StringTie	exon	125994284	125994389	1000	-	.	gene_id "MSTRG.36763"; transcript_id "MSTRG.36763.6"; exon_number "7";
chr11	StringTie	exon	125994871	125995052	1000	-	.	gene_id "MSTRG.36763"; transcript_id "MSTRG.36763.6"; exon_number "8";
chr11	StringTie	exon	125997207	125997410	1000	-	.	gene_id "MSTRG.36763"; transcript_id "MSTRG.36763.6"; exon_number "9";
chr11	StringTie	exon	126001719	126001850	1000	-	.	gene_id "MSTRG.36763"; transcript_id "MSTRG.36763.6"; exon_number "10";
chr11	StringTie	exon	126003902	126004076	1000	-	.	gene_id "MSTRG.36763"; transcript_id "MSTRG.36763.6"; exon_number "11";
chr11	StringTie	exon	126005759	126006057	1000	-	.	gene_id "MSTRG.36763"; transcript_id "MSTRG.36763.6"; exon_number "12";
chr11	StringTie	exon	126010341	126010694	1000	-	.	gene_id "MSTRG.36763"; transcript_id "MSTRG.36763.6"; exon_number "13";
chr11	StringTie	exon	126015241	126015510	1000	-	.	gene_id "MSTRG.36763"; transcript_id "MSTRG.36763.6"; exon_number "14";
chr11	StringTie	exon	126017088	126017375	1000	-	.	gene_id "MSTRG.36763"; transcript_id "MSTRG.36763.6"; exon_number "15";
chr11	StringTie	exon	126018330	126018473	1000	-	.	gene_id "MSTRG.36763"; transcript_id "MSTRG.36763.6"; exon_number "16";
chr11	StringTie	exon	126019619	126019765	1000	-	.	gene_id "MSTRG.36763"; transcript_id "MSTRG.36763.6"; exon_number "17";
chr11	StringTie	exon	126021248	126021520	1000	-	.	gene_id "MSTRG.36763"; transcript_id "MSTRG.36763.6"; exon_number "18";
chr11	StringTie	exon	126023401	126023537	1000	-	.	gene_id "MSTRG.36763"; transcript_id "MSTRG.36763.6"; exon_number "19";
chr11	StringTie	exon	126041823	126041851	1000	-	.	gene_id "MSTRG.36763"; transcript_id "MSTRG.36763.6"; exon_number "20";
chr11	StringTie	transcript	125955532	126025147	1000	-	.	gene_id "MSTRG.36763"; transcript_id "MSTRG.36763.7";
chr11	StringTie	exon	125955532	125955667	1000	-	.	gene_id "MSTRG.36763"; transcript_id "MSTRG.36763.7"; exon_number "1";
chr11	StringTie	exon	125955806	125961105	1000	-	.	gene_id "MSTRG.36763"; transcript_id "MSTRG.36763.7"; exon_number "2";
chr11	StringTie	exon	125961724	125961998	1000	-	.	gene_id "MSTRG.36763"; transcript_id "MSTRG.36763.7"; exon_number "3";
chr11	StringTie	exon	125978304	125978383	1000	-	.	gene_id "MSTRG.36763"; transcript_id "MSTRG.36763.7"; exon_number "4";
chr11	StringTie	exon	125981049	125981329	1000	-	.	gene_id "MSTRG.36763"; transcript_id "MSTRG.36763.7"; exon_number "5";
chr11	StringTie	exon	125983872	125984093	1000	-	.	gene_id "MSTRG.36763"; transcript_id "MSTRG.36763.7"; exon_number "6";
chr11	StringTie	exon	125989637	125989759	1000	-	.	gene_id "MSTRG.36763"; transcript_id "MSTRG.36763.7"; exon_number "7";
chr11	StringTie	exon	125994284	125994389	1000	-	.	gene_id "MSTRG.36763"; transcript_id "MSTRG.36763.7"; exon_number "8";
chr11	StringTie	exon	125994871	125995052	1000	-	.	gene_id "MSTRG.36763"; transcript_id "MSTRG.36763.7"; exon_number "9";
chr11	StringTie	exon	125997207	125997410	1000	-	.	gene_id "MSTRG.36763"; transcript_id "MSTRG.36763.7"; exon_number "10";
chr11	StringTie	exon	126001719	126001850	1000	-	.	gene_id "MSTRG.36763"; transcript_id "MSTRG.36763.7"; exon_number "11";
chr11	StringTie	exon	126003902	126004076	1000	-	.	gene_id "MSTRG.36763"; transcript_id "MSTRG.36763.7"; exon_number "12";
chr11	StringTie	exon	126005759	126006057	1000	-	.	gene_id "MSTRG.36763"; transcript_id "MSTRG.36763.7"; exon_number "13";
chr11	StringTie	exon	126010341	126010694	1000	-	.	gene_id "MSTRG.36763"; transcript_id "MSTRG.36763.7"; exon_number "14";
chr11	StringTie	exon	126015241	126015510	1000	-	.	gene_id "MSTRG.36763"; transcript_id "MSTRG.36763.7"; exon_number "15";
chr11	StringTie	exon	126017088	126017375	1000	-	.	gene_id "MSTRG.36763"; transcript_id "MSTRG.36763.7"; exon_number "16";
chr11	StringTie	exon	126018330	126018449	1000	-	.	gene_id "MSTRG.36763"; transcript_id "MSTRG.36763.7"; exon_number "17";
chr11	StringTie	exon	126019619	126019765	1000	-	.	gene_id "MSTRG.36763"; transcript_id "MSTRG.36763.7"; exon_number "18";
chr11	StringTie	exon	126021248	126021520	1000	-	.	gene_id "MSTRG.36763"; transcript_id "MSTRG.36763.7"; exon_number "19";
chr11	StringTie	exon	126023401	126023537	1000	-	.	gene_id "MSTRG.36763"; transcript_id "MSTRG.36763.7"; exon_number "20";
chr11	StringTie	exon	126023921	126025147	1000	-	.	gene_id "MSTRG.36763"; transcript_id "MSTRG.36763.7"; exon_number "21";
chr11	StringTie	transcript	125955646	126062811	1000	-	.	gene_id "MSTRG.36763"; transcript_id "MSTRG.36763.8";
chr11	StringTie	exon	125955646	125955667	1000	-	.	gene_id "MSTRG.36763"; transcript_id "MSTRG.36763.8"; exon_number "1";
chr11	StringTie	exon	125955804	125961105	1000	-	.	gene_id "MSTRG.36763"; transcript_id "MSTRG.36763.8"; exon_number "2";
chr11	StringTie	exon	125961724	125961998	1000	-	.	gene_id "MSTRG.36763"; transcript_id "MSTRG.36763.8"; exon_number "3";
chr11	StringTie	exon	125978304	125978383	1000	-	.	gene_id "MSTRG.36763"; transcript_id "MSTRG.36763.8"; exon_number "4";
chr11	StringTie	exon	125981049	125981329	1000	-	.	gene_id "MSTRG.36763"; transcript_id "MSTRG.36763.8"; exon_number "5";
chr11	StringTie	exon	125983872	125984093	1000	-	.	gene_id "MSTRG.36763"; transcript_id "MSTRG.36763.8"; exon_number "6";
chr11	StringTie	exon	125989637	125989759	1000	-	.	gene_id "MSTRG.36763"; transcript_id "MSTRG.36763.8"; exon_number "7";
chr11	StringTie	exon	125994284	125994389	1000	-	.	gene_id "MSTRG.36763"; transcript_id "MSTRG.36763.8"; exon_number "8";
chr11	StringTie	exon	125994871	125995052	1000	-	.	gene_id "MSTRG.36763"; transcript_id "MSTRG.36763.8"; exon_number "9";
chr11	StringTie	exon	125997207	125997410	1000	-	.	gene_id "MSTRG.36763"; transcript_id "MSTRG.36763.8"; exon_number "10";
chr11	StringTie	exon	126001719	126001850	1000	-	.	gene_id "MSTRG.36763"; transcript_id "MSTRG.36763.8"; exon_number "11";
chr11	StringTie	exon	126003902	126004076	1000	-	.	gene_id "MSTRG.36763"; transcript_id "MSTRG.36763.8"; exon_number "12";
chr11	StringTie	exon	126005759	126006057	1000	-	.	gene_id "MSTRG.36763"; transcript_id "MSTRG.36763.8"; exon_number "13";
chr11	StringTie	exon	126010341	126010694	1000	-	.	gene_id "MSTRG.36763"; transcript_id "MSTRG.36763.8"; exon_number "14";
chr11	StringTie	exon	126015241	126015510	1000	-	.	gene_id "MSTRG.36763"; transcript_id "MSTRG.36763.8"; exon_number "15";
chr11	StringTie	exon	126017088	126017375	1000	-	.	gene_id "MSTRG.36763"; transcript_id "MSTRG.36763.8"; exon_number "16";
chr11	StringTie	exon	126018330	126018449	1000	-	.	gene_id "MSTRG.36763"; transcript_id "MSTRG.36763.8"; exon_number "17";
chr11	StringTie	exon	126019619	126019765	1000	-	.	gene_id "MSTRG.36763"; transcript_id "MSTRG.36763.8"; exon_number "18";
chr11	StringTie	exon	126021248	126021520	1000	-	.	gene_id "MSTRG.36763"; transcript_id "MSTRG.36763.8"; exon_number "19";
chr11	StringTie	exon	126023401	126023537	1000	-	.	gene_id "MSTRG.36763"; transcript_id "MSTRG.36763.8"; exon_number "20";
chr11	StringTie	exon	126062579	126062811	1000	-	.	gene_id "MSTRG.36763"; transcript_id "MSTRG.36763.8"; exon_number "21";
chr11	StringTie	transcript	125955721	126062850	1000	-	.	gene_id "MSTRG.36763"; transcript_id "MSTRG.36763.9";
chr11	StringTie	exon	125955721	125961105	1000	-	.	gene_id "MSTRG.36763"; transcript_id "MSTRG.36763.9"; exon_number "1";
chr11	StringTie	exon	125961724	125961998	1000	-	.	gene_id "MSTRG.36763"; transcript_id "MSTRG.36763.9"; exon_number "2";
chr11	StringTie	exon	125978304	125978383	1000	-	.	gene_id "MSTRG.36763"; transcript_id "MSTRG.36763.9"; exon_number "3";
chr11	StringTie	exon	125981049	125981329	1000	-	.	gene_id "MSTRG.36763"; transcript_id "MSTRG.36763.9"; exon_number "4";
chr11	StringTie	exon	125983872	125984093	1000	-	.	gene_id "MSTRG.36763"; transcript_id "MSTRG.36763.9"; exon_number "5";
chr11	StringTie	exon	125989637	125989759	1000	-	.	gene_id "MSTRG.36763"; transcript_id "MSTRG.36763.9"; exon_number "6";
chr11	StringTie	exon	125994284	125994389	1000	-	.	gene_id "MSTRG.36763"; transcript_id "MSTRG.36763.9"; exon_number "7";
chr11	StringTie	exon	125994871	125995052	1000	-	.	gene_id "MSTRG.36763"; transcript_id "MSTRG.36763.9"; exon_number "8";
chr11	StringTie	exon	125997207	125997410	1000	-	.	gene_id "MSTRG.36763"; transcript_id "MSTRG.36763.9"; exon_number "9";
chr11	StringTie	exon	125999125	125999131	1000	-	.	gene_id "MSTRG.36763"; transcript_id "MSTRG.36763.9"; exon_number "10";
chr11	StringTie	exon	126001719	126001850	1000	-	.	gene_id "MSTRG.36763"; transcript_id "MSTRG.36763.9"; exon_number "11";
chr11	StringTie	exon	126003902	126004076	1000	-	.	gene_id "MSTRG.36763"; transcript_id "MSTRG.36763.9"; exon_number "12";
chr11	StringTie	exon	126005759	126006057	1000	-	.	gene_id "MSTRG.36763"; transcript_id "MSTRG.36763.9"; exon_number "13";
chr11	StringTie	exon	126010341	126010694	1000	-	.	gene_id "MSTRG.36763"; transcript_id "MSTRG.36763.9"; exon_number "14";
chr11	StringTie	exon	126015241	126015510	1000	-	.	gene_id "MSTRG.36763"; transcript_id "MSTRG.36763.9"; exon_number "15";
chr11	StringTie	exon	126017088	126017375	1000	-	.	gene_id "MSTRG.36763"; transcript_id "MSTRG.36763.9"; exon_number "16";
chr11	StringTie	exon	126018330	126018473	1000	-	.	gene_id "MSTRG.36763"; transcript_id "MSTRG.36763.9"; exon_number "17";
chr11	StringTie	exon	126019619	126019765	1000	-	.	gene_id "MSTRG.36763"; transcript_id "MSTRG.36763.9"; exon_number "18";
chr11	StringTie	exon	126021248	126021520	1000	-	.	gene_id "MSTRG.36763"; transcript_id "MSTRG.36763.9"; exon_number "19";
chr11	StringTie	exon	126023401	126023537	1000	-	.	gene_id "MSTRG.36763"; transcript_id "MSTRG.36763.9"; exon_number "20";
chr11	StringTie	exon	126062579	126062850	1000	-	.	gene_id "MSTRG.36763"; transcript_id "MSTRG.36763.9"; exon_number "21";
chr11	StringTie	transcript	126067539	126068601	1000	+	.	gene_id "MSTRG.36764"; transcript_id "ENST00000524793"; gene_name "NAP1L1P1"; ref_gene_id "ENSG00000254759";
chr11	StringTie	exon	126067539	126068601	1000	+	.	gene_id "MSTRG.36764"; transcript_id "ENST00000524793"; exon_number "1"; gene_name "NAP1L1P1"; ref_gene_id "ENSG00000254759";
chr11	StringTie	transcript	126062822	126069259	1000	+	.	gene_id "MSTRG.36764"; transcript_id "MSTRG.36764.1";
chr11	StringTie	exon	126062822	126063205	1000	+	.	gene_id "MSTRG.36764"; transcript_id "MSTRG.36764.1"; exon_number "1";
chr11	StringTie	exon	126067402	126069259	1000	+	.	gene_id "MSTRG.36764"; transcript_id "MSTRG.36764.1"; exon_number "2";
chr11	StringTie	transcript	126063020	126069152	1000	+	.	gene_id "MSTRG.36764"; transcript_id "MSTRG.36764.2";
chr11	StringTie	exon	126063020	126063205	1000	+	.	gene_id "MSTRG.36764"; transcript_id "MSTRG.36764.2"; exon_number "1";
chr11	StringTie	exon	126064826	126064960	1000	+	.	gene_id "MSTRG.36764"; transcript_id "MSTRG.36764.2"; exon_number "2";
chr11	StringTie	exon	126067402	126069152	1000	+	.	gene_id "MSTRG.36764"; transcript_id "MSTRG.36764.2"; exon_number "3";
chr11	StringTie	transcript	126064987	126068486	1000	+	.	gene_id "MSTRG.36764"; transcript_id "MSTRG.36764.3";
chr11	StringTie	exon	126064987	126065015	1000	+	.	gene_id "MSTRG.36764"; transcript_id "MSTRG.36764.3"; exon_number "1";
chr11	StringTie	exon	126067402	126068486	1000	+	.	gene_id "MSTRG.36764"; transcript_id "MSTRG.36764.3"; exon_number "2";
chr11	StringTie	transcript	126069800	126070239	1000	.	.	gene_id "MSTRG.36765"; transcript_id "MSTRG.36765.1";
chr11	StringTie	exon	126069800	126070239	1000	.	.	gene_id "MSTRG.36765"; transcript_id "MSTRG.36765.1"; exon_number "1";
chr11	StringTie	transcript	126072538	126072743	1000	.	.	gene_id "MSTRG.36766"; transcript_id "MSTRG.36766.1";
chr11	StringTie	exon	126072538	126072743	1000	.	.	gene_id "MSTRG.36766"; transcript_id "MSTRG.36766.1"; exon_number "1";
chr11	StringTie	transcript	126073012	126075443	1000	.	.	gene_id "MSTRG.36767"; transcript_id "MSTRG.36767.1";
chr11	StringTie	exon	126073012	126075443	1000	.	.	gene_id "MSTRG.36767"; transcript_id "MSTRG.36767.1"; exon_number "1";
chr11	StringTie	transcript	126076748	126077615	1000	.	.	gene_id "MSTRG.36768"; transcript_id "MSTRG.36768.1";
chr11	StringTie	exon	126076748	126077615	1000	.	.	gene_id "MSTRG.36768"; transcript_id "MSTRG.36768.1"; exon_number "1";
chr11	StringTie	transcript	126079780	126080644	1000	.	.	gene_id "MSTRG.36769"; transcript_id "MSTRG.36769.1";
chr11	StringTie	exon	126079780	126080644	1000	.	.	gene_id "MSTRG.36769"; transcript_id "MSTRG.36769.1"; exon_number "1";
chr1	StringTie	transcript	47723008	47724806	1000	.	.	gene_id "MSTRG.3677"; transcript_id "MSTRG.3677.1";
chr1	StringTie	exon	47723008	47724806	1000	.	.	gene_id "MSTRG.3677"; transcript_id "MSTRG.3677.1"; exon_number "1";
chr11	StringTie	transcript	126086241	126086824	1000	.	.	gene_id "MSTRG.36770"; transcript_id "MSTRG.36770.1";
chr11	StringTie	exon	126086241	126086824	1000	.	.	gene_id "MSTRG.36770"; transcript_id "MSTRG.36770.1"; exon_number "1";
chr11	StringTie	transcript	126087504	126088175	1000	.	.	gene_id "MSTRG.36771"; transcript_id "MSTRG.36771.1";
chr11	StringTie	exon	126087504	126088175	1000	.	.	gene_id "MSTRG.36771"; transcript_id "MSTRG.36771.1"; exon_number "1";
chr11	StringTie	transcript	126091179	126091466	1000	.	.	gene_id "MSTRG.36772"; transcript_id "MSTRG.36772.1";
chr11	StringTie	exon	126091179	126091466	1000	.	.	gene_id "MSTRG.36772"; transcript_id "MSTRG.36772.1"; exon_number "1";
chr11	StringTie	transcript	126092053	126109521	1000	+	.	gene_id "MSTRG.36773"; transcript_id "MSTRG.36773.1";
chr11	StringTie	exon	126092053	126092662	1000	+	.	gene_id "MSTRG.36773"; transcript_id "MSTRG.36773.1"; exon_number "1";
chr11	StringTie	exon	126103329	126108198	1000	+	.	gene_id "MSTRG.36773"; transcript_id "MSTRG.36773.1"; exon_number "2";
chr11	StringTie	exon	126108937	126109521	1000	+	.	gene_id "MSTRG.36773"; transcript_id "MSTRG.36773.1"; exon_number "3";
chr11	StringTie	transcript	126092223	126109536	1000	+	.	gene_id "MSTRG.36773"; transcript_id "MSTRG.36773.10";
chr11	StringTie	exon	126092223	126092662	1000	+	.	gene_id "MSTRG.36773"; transcript_id "MSTRG.36773.10"; exon_number "1";
chr11	StringTie	exon	126096756	126097637	1000	+	.	gene_id "MSTRG.36773"; transcript_id "MSTRG.36773.10"; exon_number "2";
chr11	StringTie	exon	126103329	126103587	1000	+	.	gene_id "MSTRG.36773"; transcript_id "MSTRG.36773.10"; exon_number "3";
chr11	StringTie	exon	126104071	126104111	1000	+	.	gene_id "MSTRG.36773"; transcript_id "MSTRG.36773.10"; exon_number "4";
chr11	StringTie	exon	126106800	126108198	1000	+	.	gene_id "MSTRG.36773"; transcript_id "MSTRG.36773.10"; exon_number "5";
chr11	StringTie	exon	126108937	126109536	1000	+	.	gene_id "MSTRG.36773"; transcript_id "MSTRG.36773.10"; exon_number "6";
chr11	StringTie	transcript	126092230	126109555	1000	+	.	gene_id "MSTRG.36773"; transcript_id "MSTRG.36773.11";
chr11	StringTie	exon	126092230	126092662	1000	+	.	gene_id "MSTRG.36773"; transcript_id "MSTRG.36773.11"; exon_number "1";
chr11	StringTie	exon	126103329	126104111	1000	+	.	gene_id "MSTRG.36773"; transcript_id "MSTRG.36773.11"; exon_number "2";
chr11	StringTie	exon	126106800	126109555	1000	+	.	gene_id "MSTRG.36773"; transcript_id "MSTRG.36773.11"; exon_number "3";
chr11	StringTie	transcript	126092235	126109918	1000	+	.	gene_id "MSTRG.36773"; transcript_id "MSTRG.36773.12";
chr11	StringTie	exon	126092235	126092662	1000	+	.	gene_id "MSTRG.36773"; transcript_id "MSTRG.36773.12"; exon_number "1";
chr11	StringTie	exon	126096756	126097637	1000	+	.	gene_id "MSTRG.36773"; transcript_id "MSTRG.36773.12"; exon_number "2";
chr11	StringTie	exon	126103329	126109918	1000	+	.	gene_id "MSTRG.36773"; transcript_id "MSTRG.36773.12"; exon_number "3";
chr11	StringTie	transcript	126092270	126109555	1000	+	.	gene_id "MSTRG.36773"; transcript_id "MSTRG.36773.13";
chr11	StringTie	exon	126092270	126092662	1000	+	.	gene_id "MSTRG.36773"; transcript_id "MSTRG.36773.13"; exon_number "1";
chr11	StringTie	exon	126096756	126097637	1000	+	.	gene_id "MSTRG.36773"; transcript_id "MSTRG.36773.13"; exon_number "2";
chr11	StringTie	exon	126100443	126100510	1000	+	.	gene_id "MSTRG.36773"; transcript_id "MSTRG.36773.13"; exon_number "3";
chr11	StringTie	exon	126103329	126109555	1000	+	.	gene_id "MSTRG.36773"; transcript_id "MSTRG.36773.13"; exon_number "4";
chr11	StringTie	transcript	126092285	126109555	1000	+	.	gene_id "MSTRG.36773"; transcript_id "MSTRG.36773.14";
chr11	StringTie	exon	126092285	126092662	1000	+	.	gene_id "MSTRG.36773"; transcript_id "MSTRG.36773.14"; exon_number "1";
chr11	StringTie	exon	126096756	126100510	1000	+	.	gene_id "MSTRG.36773"; transcript_id "MSTRG.36773.14"; exon_number "2";
chr11	StringTie	exon	126103329	126109555	1000	+	.	gene_id "MSTRG.36773"; transcript_id "MSTRG.36773.14"; exon_number "3";
chr11	StringTie	transcript	126092293	126109517	1000	+	.	gene_id "MSTRG.36773"; transcript_id "MSTRG.36773.15";
chr11	StringTie	exon	126092293	126092662	1000	+	.	gene_id "MSTRG.36773"; transcript_id "MSTRG.36773.15"; exon_number "1";
chr11	StringTie	exon	126093649	126094190	1000	+	.	gene_id "MSTRG.36773"; transcript_id "MSTRG.36773.15"; exon_number "2";
chr11	StringTie	exon	126094787	126095028	1000	+	.	gene_id "MSTRG.36773"; transcript_id "MSTRG.36773.15"; exon_number "3";
chr11	StringTie	exon	126096756	126097637	1000	+	.	gene_id "MSTRG.36773"; transcript_id "MSTRG.36773.15"; exon_number "4";
chr11	StringTie	exon	126103329	126108198	1000	+	.	gene_id "MSTRG.36773"; transcript_id "MSTRG.36773.15"; exon_number "5";
chr11	StringTie	exon	126108937	126109517	1000	+	.	gene_id "MSTRG.36773"; transcript_id "MSTRG.36773.15"; exon_number "6";
chr11	StringTie	transcript	126092310	126100501	1000	+	.	gene_id "MSTRG.36773"; transcript_id "MSTRG.36773.16";
chr11	StringTie	exon	126092310	126092662	1000	+	.	gene_id "MSTRG.36773"; transcript_id "MSTRG.36773.16"; exon_number "1";
chr11	StringTie	exon	126100431	126100501	1000	+	.	gene_id "MSTRG.36773"; transcript_id "MSTRG.36773.16"; exon_number "2";
chr11	StringTie	transcript	126093066	126109520	1000	+	.	gene_id "MSTRG.36773"; transcript_id "MSTRG.36773.17";
chr11	StringTie	exon	126093066	126093377	1000	+	.	gene_id "MSTRG.36773"; transcript_id "MSTRG.36773.17"; exon_number "1";
chr11	StringTie	exon	126093649	126095028	1000	+	.	gene_id "MSTRG.36773"; transcript_id "MSTRG.36773.17"; exon_number "2";
chr11	StringTie	exon	126096756	126097637	1000	+	.	gene_id "MSTRG.36773"; transcript_id "MSTRG.36773.17"; exon_number "3";
chr11	StringTie	exon	126103329	126109520	1000	+	.	gene_id "MSTRG.36773"; transcript_id "MSTRG.36773.17"; exon_number "4";
chr11	StringTie	transcript	126094272	126109518	1000	+	.	gene_id "MSTRG.36773"; transcript_id "MSTRG.36773.18";
chr11	StringTie	exon	126094272	126095026	1000	+	.	gene_id "MSTRG.36773"; transcript_id "MSTRG.36773.18"; exon_number "1";
chr11	StringTie	exon	126096756	126097637	1000	+	.	gene_id "MSTRG.36773"; transcript_id "MSTRG.36773.18"; exon_number "2";
chr11	StringTie	exon	126103329	126103587	1000	+	.	gene_id "MSTRG.36773"; transcript_id "MSTRG.36773.18"; exon_number "3";
chr11	StringTie	exon	126106800	126107365	1000	+	.	gene_id "MSTRG.36773"; transcript_id "MSTRG.36773.18"; exon_number "4";
chr11	StringTie	exon	126108937	126109518	1000	+	.	gene_id "MSTRG.36773"; transcript_id "MSTRG.36773.18"; exon_number "5";
chr11	StringTie	transcript	126096123	126109491	1000	+	.	gene_id "MSTRG.36773"; transcript_id "MSTRG.36773.19";
chr11	StringTie	exon	126096123	126096141	1000	+	.	gene_id "MSTRG.36773"; transcript_id "MSTRG.36773.19"; exon_number "1";
chr11	StringTie	exon	126096928	126097637	1000	+	.	gene_id "MSTRG.36773"; transcript_id "MSTRG.36773.19"; exon_number "2";
chr11	StringTie	exon	126103329	126107365	1000	+	.	gene_id "MSTRG.36773"; transcript_id "MSTRG.36773.19"; exon_number "3";
chr11	StringTie	exon	126108937	126109491	1000	+	.	gene_id "MSTRG.36773"; transcript_id "MSTRG.36773.19"; exon_number "4";
chr11	StringTie	transcript	126092127	126109549	1000	+	.	gene_id "MSTRG.36773"; transcript_id "MSTRG.36773.2";
chr11	StringTie	exon	126092127	126092662	1000	+	.	gene_id "MSTRG.36773"; transcript_id "MSTRG.36773.2"; exon_number "1";
chr11	StringTie	exon	126093649	126095028	1000	+	.	gene_id "MSTRG.36773"; transcript_id "MSTRG.36773.2"; exon_number "2";
chr11	StringTie	exon	126096756	126097637	1000	+	.	gene_id "MSTRG.36773"; transcript_id "MSTRG.36773.2"; exon_number "3";
chr11	StringTie	exon	126103329	126108198	1000	+	.	gene_id "MSTRG.36773"; transcript_id "MSTRG.36773.2"; exon_number "4";
chr11	StringTie	exon	126108937	126109549	1000	+	.	gene_id "MSTRG.36773"; transcript_id "MSTRG.36773.2"; exon_number "5";
chr11	StringTie	transcript	126096379	126099931	1000	+	.	gene_id "MSTRG.36773"; transcript_id "MSTRG.36773.20";
chr11	StringTie	exon	126096379	126097637	1000	+	.	gene_id "MSTRG.36773"; transcript_id "MSTRG.36773.20"; exon_number "1";
chr11	StringTie	exon	126098829	126099931	1000	+	.	gene_id "MSTRG.36773"; transcript_id "MSTRG.36773.20"; exon_number "2";
chr11	StringTie	transcript	126102415	126109555	1000	+	.	gene_id "MSTRG.36773"; transcript_id "MSTRG.36773.21";
chr11	StringTie	exon	126102415	126103587	1000	+	.	gene_id "MSTRG.36773"; transcript_id "MSTRG.36773.21"; exon_number "1";
chr11	StringTie	exon	126108089	126109555	1000	+	.	gene_id "MSTRG.36773"; transcript_id "MSTRG.36773.21"; exon_number "2";
chr11	StringTie	transcript	126102869	126108413	1000	+	.	gene_id "MSTRG.36773"; transcript_id "MSTRG.36773.22";
chr11	StringTie	exon	126102869	126102923	1000	+	.	gene_id "MSTRG.36773"; transcript_id "MSTRG.36773.22"; exon_number "1";
chr11	StringTie	exon	126103329	126107365	1000	+	.	gene_id "MSTRG.36773"; transcript_id "MSTRG.36773.22"; exon_number "2";
chr11	StringTie	exon	126108089	126108413	1000	+	.	gene_id "MSTRG.36773"; transcript_id "MSTRG.36773.22"; exon_number "3";
chr11	StringTie	transcript	126092150	126109530	1000	+	.	gene_id "MSTRG.36773"; transcript_id "MSTRG.36773.3";
chr11	StringTie	exon	126092150	126092662	1000	+	.	gene_id "MSTRG.36773"; transcript_id "MSTRG.36773.3"; exon_number "1";
chr11	StringTie	exon	126093649	126097637	1000	+	.	gene_id "MSTRG.36773"; transcript_id "MSTRG.36773.3"; exon_number "2";
chr11	StringTie	exon	126103329	126109530	1000	+	.	gene_id "MSTRG.36773"; transcript_id "MSTRG.36773.3"; exon_number "3";
chr11	StringTie	transcript	126092180	126109572	1000	+	.	gene_id "MSTRG.36773"; transcript_id "MSTRG.36773.4";
chr11	StringTie	exon	126092180	126092662	1000	+	.	gene_id "MSTRG.36773"; transcript_id "MSTRG.36773.4"; exon_number "1";
chr11	StringTie	exon	126093649	126095028	1000	+	.	gene_id "MSTRG.36773"; transcript_id "MSTRG.36773.4"; exon_number "2";
chr11	StringTie	exon	126096756	126097637	1000	+	.	gene_id "MSTRG.36773"; transcript_id "MSTRG.36773.4"; exon_number "3";
chr11	StringTie	exon	126100443	126100510	1000	+	.	gene_id "MSTRG.36773"; transcript_id "MSTRG.36773.4"; exon_number "4";
chr11	StringTie	exon	126103329	126108198	1000	+	.	gene_id "MSTRG.36773"; transcript_id "MSTRG.36773.4"; exon_number "5";
chr11	StringTie	exon	126108937	126109572	1000	+	.	gene_id "MSTRG.36773"; transcript_id "MSTRG.36773.4"; exon_number "6";
chr11	StringTie	transcript	126092180	126109784	1000	+	.	gene_id "MSTRG.36773"; transcript_id "MSTRG.36773.5";
chr11	StringTie	exon	126092180	126092662	1000	+	.	gene_id "MSTRG.36773"; transcript_id "MSTRG.36773.5"; exon_number "1";
chr11	StringTie	exon	126096756	126097637	1000	+	.	gene_id "MSTRG.36773"; transcript_id "MSTRG.36773.5"; exon_number "2";
chr11	StringTie	exon	126103329	126108198	1000	+	.	gene_id "MSTRG.36773"; transcript_id "MSTRG.36773.5"; exon_number "3";
chr11	StringTie	exon	126108937	126109784	1000	+	.	gene_id "MSTRG.36773"; transcript_id "MSTRG.36773.5"; exon_number "4";
chr11	StringTie	transcript	126092182	126109544	1000	+	.	gene_id "MSTRG.36773"; transcript_id "MSTRG.36773.6";
chr11	StringTie	exon	126092182	126092662	1000	+	.	gene_id "MSTRG.36773"; transcript_id "MSTRG.36773.6"; exon_number "1";
chr11	StringTie	exon	126093649	126095028	1000	+	.	gene_id "MSTRG.36773"; transcript_id "MSTRG.36773.6"; exon_number "2";
chr11	StringTie	exon	126096756	126097637	1000	+	.	gene_id "MSTRG.36773"; transcript_id "MSTRG.36773.6"; exon_number "3";
chr11	StringTie	exon	126103329	126109544	1000	+	.	gene_id "MSTRG.36773"; transcript_id "MSTRG.36773.6"; exon_number "4";
chr11	StringTie	transcript	126092184	126109547	1000	+	.	gene_id "MSTRG.36773"; transcript_id "MSTRG.36773.7";
chr11	StringTie	exon	126092184	126092662	1000	+	.	gene_id "MSTRG.36773"; transcript_id "MSTRG.36773.7"; exon_number "1";
chr11	StringTie	exon	126096756	126097637	1000	+	.	gene_id "MSTRG.36773"; transcript_id "MSTRG.36773.7"; exon_number "2";
chr11	StringTie	exon	126100443	126100510	1000	+	.	gene_id "MSTRG.36773"; transcript_id "MSTRG.36773.7"; exon_number "3";
chr11	StringTie	exon	126103329	126108198	1000	+	.	gene_id "MSTRG.36773"; transcript_id "MSTRG.36773.7"; exon_number "4";
chr11	StringTie	exon	126108937	126109547	1000	+	.	gene_id "MSTRG.36773"; transcript_id "MSTRG.36773.7"; exon_number "5";
chr11	StringTie	transcript	126092188	126109572	1000	+	.	gene_id "MSTRG.36773"; transcript_id "MSTRG.36773.8";
chr11	StringTie	exon	126092188	126092662	1000	+	.	gene_id "MSTRG.36773"; transcript_id "MSTRG.36773.8"; exon_number "1";
chr11	StringTie	exon	126103329	126109572	1000	+	.	gene_id "MSTRG.36773"; transcript_id "MSTRG.36773.8"; exon_number "2";
chr11	StringTie	transcript	126092220	126109521	1000	+	.	gene_id "MSTRG.36773"; transcript_id "MSTRG.36773.9";
chr11	StringTie	exon	126092220	126092662	1000	+	.	gene_id "MSTRG.36773"; transcript_id "MSTRG.36773.9"; exon_number "1";
chr11	StringTie	exon	126094787	126095028	1000	+	.	gene_id "MSTRG.36773"; transcript_id "MSTRG.36773.9"; exon_number "2";
chr11	StringTie	exon	126103329	126108198	1000	+	.	gene_id "MSTRG.36773"; transcript_id "MSTRG.36773.9"; exon_number "3";
chr11	StringTie	exon	126108937	126109521	1000	+	.	gene_id "MSTRG.36773"; transcript_id "MSTRG.36773.9"; exon_number "4";
chr11	StringTie	transcript	126100505	126102413	1000	-	.	gene_id "MSTRG.36774"; transcript_id "ENST00000567082"; gene_name "RP11-673E11.2"; ref_gene_id "ENSG00000261257";
chr11	StringTie	exon	126100505	126102413	1000	-	.	gene_id "MSTRG.36774"; transcript_id "ENST00000567082"; exon_number "1"; gene_name "RP11-673E11.2"; ref_gene_id "ENSG00000261257";
chr11	StringTie	transcript	126100448	126101817	1000	-	.	gene_id "MSTRG.36774"; transcript_id "MSTRG.36774.1";
chr11	StringTie	exon	126100448	126100689	1000	-	.	gene_id "MSTRG.36774"; transcript_id "MSTRG.36774.1"; exon_number "1";
chr11	StringTie	exon	126101647	126101817	1000	-	.	gene_id "MSTRG.36774"; transcript_id "MSTRG.36774.1"; exon_number "2";
chr11	StringTie	transcript	126112363	126112673	1000	.	.	gene_id "MSTRG.36775"; transcript_id "MSTRG.36775.1";
chr11	StringTie	exon	126112363	126112673	1000	.	.	gene_id "MSTRG.36775"; transcript_id "MSTRG.36775.1"; exon_number "1";
chr11	StringTie	transcript	126113035	126113915	1000	.	.	gene_id "MSTRG.36776"; transcript_id "MSTRG.36776.1";
chr11	StringTie	exon	126113035	126113915	1000	.	.	gene_id "MSTRG.36776"; transcript_id "MSTRG.36776.1"; exon_number "1";
chr11	StringTie	transcript	126115831	126116066	1000	.	.	gene_id "MSTRG.36777"; transcript_id "MSTRG.36777.1";
chr11	StringTie	exon	126115831	126116066	1000	.	.	gene_id "MSTRG.36777"; transcript_id "MSTRG.36777.1"; exon_number "1";
chr11	StringTie	transcript	126116772	126154495	1000	-	.	gene_id "MSTRG.36778"; transcript_id "MSTRG.36778.1";
chr11	StringTie	exon	126116772	126124484	1000	-	.	gene_id "MSTRG.36778"; transcript_id "MSTRG.36778.1"; exon_number "1";
chr11	StringTie	exon	126124634	126124821	1000	-	.	gene_id "MSTRG.36778"; transcript_id "MSTRG.36778.1"; exon_number "2";
chr11	StringTie	exon	126127996	126128193	1000	-	.	gene_id "MSTRG.36778"; transcript_id "MSTRG.36778.1"; exon_number "3";
chr11	StringTie	exon	126140119	126146446	1000	-	.	gene_id "MSTRG.36778"; transcript_id "MSTRG.36778.1"; exon_number "4";
chr11	StringTie	exon	126147768	126154495	1000	-	.	gene_id "MSTRG.36778"; transcript_id "MSTRG.36778.1"; exon_number "5";
chr11	StringTie	transcript	126127995	126135532	1000	-	.	gene_id "MSTRG.36778"; transcript_id "MSTRG.36778.10";
chr11	StringTie	exon	126127995	126128193	1000	-	.	gene_id "MSTRG.36778"; transcript_id "MSTRG.36778.10"; exon_number "1";
chr11	StringTie	exon	126135171	126135532	1000	-	.	gene_id "MSTRG.36778"; transcript_id "MSTRG.36778.10"; exon_number "2";
chr11	StringTie	transcript	126136469	126141958	1000	-	.	gene_id "MSTRG.36778"; transcript_id "MSTRG.36778.11";
chr11	StringTie	exon	126136469	126137629	1000	-	.	gene_id "MSTRG.36778"; transcript_id "MSTRG.36778.11"; exon_number "1";
chr11	StringTie	exon	126140119	126141958	1000	-	.	gene_id "MSTRG.36778"; transcript_id "MSTRG.36778.11"; exon_number "2";
chr11	StringTie	transcript	126136755	126140643	1000	-	.	gene_id "MSTRG.36778"; transcript_id "MSTRG.36778.12";
chr11	StringTie	exon	126136755	126139731	1000	-	.	gene_id "MSTRG.36778"; transcript_id "MSTRG.36778.12"; exon_number "1";
chr11	StringTie	exon	126140119	126140643	1000	-	.	gene_id "MSTRG.36778"; transcript_id "MSTRG.36778.12"; exon_number "2";
chr11	StringTie	transcript	126136763	126146638	1000	-	.	gene_id "MSTRG.36778"; transcript_id "MSTRG.36778.13";
chr11	StringTie	exon	126136763	126137629	1000	-	.	gene_id "MSTRG.36778"; transcript_id "MSTRG.36778.13"; exon_number "1";
chr11	StringTie	exon	126146384	126146446	1000	-	.	gene_id "MSTRG.36778"; transcript_id "MSTRG.36778.13"; exon_number "2";
chr11	StringTie	exon	126146581	126146638	1000	-	.	gene_id "MSTRG.36778"; transcript_id "MSTRG.36778.13"; exon_number "3";
chr11	StringTie	transcript	126136763	126140739	1000	-	.	gene_id "MSTRG.36778"; transcript_id "MSTRG.36778.14";
chr11	StringTie	exon	126136763	126137588	1000	-	.	gene_id "MSTRG.36778"; transcript_id "MSTRG.36778.14"; exon_number "1";
chr11	StringTie	exon	126140119	126140739	1000	-	.	gene_id "MSTRG.36778"; transcript_id "MSTRG.36778.14"; exon_number "2";
chr11	StringTie	transcript	126136768	126138965	1000	-	.	gene_id "MSTRG.36778"; transcript_id "MSTRG.36778.15";
chr11	StringTie	exon	126136768	126137629	1000	-	.	gene_id "MSTRG.36778"; transcript_id "MSTRG.36778.15"; exon_number "1";
chr11	StringTie	exon	126138860	126138965	1000	-	.	gene_id "MSTRG.36778"; transcript_id "MSTRG.36778.15"; exon_number "2";
chr11	StringTie	transcript	126136783	126140609	1000	-	.	gene_id "MSTRG.36778"; transcript_id "MSTRG.36778.16";
chr11	StringTie	exon	126136783	126138981	1000	-	.	gene_id "MSTRG.36778"; transcript_id "MSTRG.36778.16"; exon_number "1";
chr11	StringTie	exon	126140119	126140609	1000	-	.	gene_id "MSTRG.36778"; transcript_id "MSTRG.36778.16"; exon_number "2";
chr11	StringTie	transcript	126136786	126140623	1000	-	.	gene_id "MSTRG.36778"; transcript_id "MSTRG.36778.17";
chr11	StringTie	exon	126136786	126137894	1000	-	.	gene_id "MSTRG.36778"; transcript_id "MSTRG.36778.17"; exon_number "1";
chr11	StringTie	exon	126140119	126140623	1000	-	.	gene_id "MSTRG.36778"; transcript_id "MSTRG.36778.17"; exon_number "2";
chr11	StringTie	transcript	126139083	126140715	1000	-	.	gene_id "MSTRG.36778"; transcript_id "MSTRG.36778.18";
chr11	StringTie	exon	126139083	126139483	1000	-	.	gene_id "MSTRG.36778"; transcript_id "MSTRG.36778.18"; exon_number "1";
chr11	StringTie	exon	126140119	126140715	1000	-	.	gene_id "MSTRG.36778"; transcript_id "MSTRG.36778.18"; exon_number "2";
chr11	StringTie	transcript	126116849	126140683	1000	-	.	gene_id "MSTRG.36778"; transcript_id "MSTRG.36778.2";
chr11	StringTie	exon	126116849	126124484	1000	-	.	gene_id "MSTRG.36778"; transcript_id "MSTRG.36778.2"; exon_number "1";
chr11	StringTie	exon	126124634	126124821	1000	-	.	gene_id "MSTRG.36778"; transcript_id "MSTRG.36778.2"; exon_number "2";
chr11	StringTie	exon	126127104	126127207	1000	-	.	gene_id "MSTRG.36778"; transcript_id "MSTRG.36778.2"; exon_number "3";
chr11	StringTie	exon	126127996	126128193	1000	-	.	gene_id "MSTRG.36778"; transcript_id "MSTRG.36778.2"; exon_number "4";
chr11	StringTie	exon	126140119	126140683	1000	-	.	gene_id "MSTRG.36778"; transcript_id "MSTRG.36778.2"; exon_number "5";
chr11	StringTie	transcript	126116852	126140221	1000	-	.	gene_id "MSTRG.36778"; transcript_id "MSTRG.36778.3";
chr11	StringTie	exon	126116852	126124484	1000	-	.	gene_id "MSTRG.36778"; transcript_id "MSTRG.36778.3"; exon_number "1";
chr11	StringTie	exon	126127104	126127207	1000	-	.	gene_id "MSTRG.36778"; transcript_id "MSTRG.36778.3"; exon_number "2";
chr11	StringTie	exon	126127996	126128188	1000	-	.	gene_id "MSTRG.36778"; transcript_id "MSTRG.36778.3"; exon_number "3";
chr11	StringTie	exon	126140119	126140221	1000	-	.	gene_id "MSTRG.36778"; transcript_id "MSTRG.36778.3"; exon_number "4";
chr11	StringTie	transcript	126116852	126133537	1000	-	.	gene_id "MSTRG.36778"; transcript_id "MSTRG.36778.4";
chr11	StringTie	exon	126116852	126119875	1000	-	.	gene_id "MSTRG.36778"; transcript_id "MSTRG.36778.4"; exon_number "1";
chr11	StringTie	exon	126124261	126124484	1000	-	.	gene_id "MSTRG.36778"; transcript_id "MSTRG.36778.4"; exon_number "2";
chr11	StringTie	exon	126127104	126127207	1000	-	.	gene_id "MSTRG.36778"; transcript_id "MSTRG.36778.4"; exon_number "3";
chr11	StringTie	exon	126127996	126128193	1000	-	.	gene_id "MSTRG.36778"; transcript_id "MSTRG.36778.4"; exon_number "4";
chr11	StringTie	exon	126133432	126133537	1000	-	.	gene_id "MSTRG.36778"; transcript_id "MSTRG.36778.4"; exon_number "5";
chr11	StringTie	transcript	126116984	126140968	1000	-	.	gene_id "MSTRG.36778"; transcript_id "MSTRG.36778.5";
chr11	StringTie	exon	126116984	126124484	1000	-	.	gene_id "MSTRG.36778"; transcript_id "MSTRG.36778.5"; exon_number "1";
chr11	StringTie	exon	126127104	126127207	1000	-	.	gene_id "MSTRG.36778"; transcript_id "MSTRG.36778.5"; exon_number "2";
chr11	StringTie	exon	126127996	126128193	1000	-	.	gene_id "MSTRG.36778"; transcript_id "MSTRG.36778.5"; exon_number "3";
chr11	StringTie	exon	126140119	126140968	1000	-	.	gene_id "MSTRG.36778"; transcript_id "MSTRG.36778.5"; exon_number "4";
chr11	StringTie	transcript	126116986	126140751	1000	-	.	gene_id "MSTRG.36778"; transcript_id "MSTRG.36778.6";
chr11	StringTie	exon	126116986	126124484	1000	-	.	gene_id "MSTRG.36778"; transcript_id "MSTRG.36778.6"; exon_number "1";
chr11	StringTie	exon	126127104	126127210	1000	-	.	gene_id "MSTRG.36778"; transcript_id "MSTRG.36778.6"; exon_number "2";
chr11	StringTie	exon	126127996	126128193	1000	-	.	gene_id "MSTRG.36778"; transcript_id "MSTRG.36778.6"; exon_number "3";
chr11	StringTie	exon	126140119	126140751	1000	-	.	gene_id "MSTRG.36778"; transcript_id "MSTRG.36778.6"; exon_number "4";
chr11	StringTie	transcript	126119560	126140308	1000	-	.	gene_id "MSTRG.36778"; transcript_id "MSTRG.36778.7";
chr11	StringTie	exon	126119560	126119875	1000	-	.	gene_id "MSTRG.36778"; transcript_id "MSTRG.36778.7"; exon_number "1";
chr11	StringTie	exon	126124261	126124484	1000	-	.	gene_id "MSTRG.36778"; transcript_id "MSTRG.36778.7"; exon_number "2";
chr11	StringTie	exon	126127104	126127210	1000	-	.	gene_id "MSTRG.36778"; transcript_id "MSTRG.36778.7"; exon_number "3";
chr11	StringTie	exon	126127996	126128193	1000	-	.	gene_id "MSTRG.36778"; transcript_id "MSTRG.36778.7"; exon_number "4";
chr11	StringTie	exon	126140119	126140308	1000	-	.	gene_id "MSTRG.36778"; transcript_id "MSTRG.36778.7"; exon_number "5";
chr11	StringTie	transcript	126123219	126140618	1000	-	.	gene_id "MSTRG.36778"; transcript_id "MSTRG.36778.8";
chr11	StringTie	exon	126123219	126124484	1000	-	.	gene_id "MSTRG.36778"; transcript_id "MSTRG.36778.8"; exon_number "1";
chr11	StringTie	exon	126127996	126128193	1000	-	.	gene_id "MSTRG.36778"; transcript_id "MSTRG.36778.8"; exon_number "2";
chr11	StringTie	exon	126140119	126140618	1000	-	.	gene_id "MSTRG.36778"; transcript_id "MSTRG.36778.8"; exon_number "3";
chr11	StringTie	transcript	126123997	126133599	1000	-	.	gene_id "MSTRG.36778"; transcript_id "MSTRG.36778.9";
chr11	StringTie	exon	126123997	126124484	1000	-	.	gene_id "MSTRG.36778"; transcript_id "MSTRG.36778.9"; exon_number "1";
chr11	StringTie	exon	126127104	126127210	1000	-	.	gene_id "MSTRG.36778"; transcript_id "MSTRG.36778.9"; exon_number "2";
chr11	StringTie	exon	126127996	126128193	1000	-	.	gene_id "MSTRG.36778"; transcript_id "MSTRG.36778.9"; exon_number "3";
chr11	StringTie	exon	126133432	126133599	1000	-	.	gene_id "MSTRG.36778"; transcript_id "MSTRG.36778.9"; exon_number "4";
chr11	StringTie	transcript	126116777	126139036	1000	+	.	gene_id "MSTRG.36779"; transcript_id "MSTRG.36779.1";
chr11	StringTie	exon	126116777	126123556	1000	+	.	gene_id "MSTRG.36779"; transcript_id "MSTRG.36779.1"; exon_number "1";
chr11	StringTie	exon	126131586	126131814	1000	+	.	gene_id "MSTRG.36779"; transcript_id "MSTRG.36779.1"; exon_number "2";
chr11	StringTie	exon	126137689	126137798	1000	+	.	gene_id "MSTRG.36779"; transcript_id "MSTRG.36779.1"; exon_number "3";
chr11	StringTie	exon	126138074	126139036	1000	+	.	gene_id "MSTRG.36779"; transcript_id "MSTRG.36779.1"; exon_number "4";
chr11	StringTie	transcript	126121346	126132073	1000	+	.	gene_id "MSTRG.36779"; transcript_id "MSTRG.36779.2";
chr11	StringTie	exon	126121346	126128321	1000	+	.	gene_id "MSTRG.36779"; transcript_id "MSTRG.36779.2"; exon_number "1";
chr11	StringTie	exon	126131586	126132073	1000	+	.	gene_id "MSTRG.36779"; transcript_id "MSTRG.36779.2"; exon_number "2";
chr11	StringTie	transcript	126122065	126131998	1000	+	.	gene_id "MSTRG.36779"; transcript_id "MSTRG.36779.3";
chr11	StringTie	exon	126122065	126123400	1000	+	.	gene_id "MSTRG.36779"; transcript_id "MSTRG.36779.3"; exon_number "1";
chr11	StringTie	exon	126131586	126131998	1000	+	.	gene_id "MSTRG.36779"; transcript_id "MSTRG.36779.3"; exon_number "2";
chr11	StringTie	transcript	126123228	126127419	1000	+	.	gene_id "MSTRG.36779"; transcript_id "MSTRG.36779.4";
chr11	StringTie	exon	126123228	126123556	1000	+	.	gene_id "MSTRG.36779"; transcript_id "MSTRG.36779.4"; exon_number "1";
chr11	StringTie	exon	126127305	126127419	1000	+	.	gene_id "MSTRG.36779"; transcript_id "MSTRG.36779.4"; exon_number "2";
chr11	StringTie	transcript	126123300	126135669	1000	+	.	gene_id "MSTRG.36779"; transcript_id "MSTRG.36779.5";
chr11	StringTie	exon	126123300	126123556	1000	+	.	gene_id "MSTRG.36779"; transcript_id "MSTRG.36779.5"; exon_number "1";
chr11	StringTie	exon	126135605	126135669	1000	+	.	gene_id "MSTRG.36779"; transcript_id "MSTRG.36779.5"; exon_number "2";
chr11	StringTie	transcript	126123301	126131948	1000	+	.	gene_id "MSTRG.36779"; transcript_id "MSTRG.36779.6";
chr11	StringTie	exon	126123301	126123556	1000	+	.	gene_id "MSTRG.36779"; transcript_id "MSTRG.36779.6"; exon_number "1";
chr11	StringTie	exon	126124753	126124923	1000	+	.	gene_id "MSTRG.36779"; transcript_id "MSTRG.36779.6"; exon_number "2";
chr11	StringTie	exon	126131586	126131948	1000	+	.	gene_id "MSTRG.36779"; transcript_id "MSTRG.36779.6"; exon_number "3";
chr11	StringTie	transcript	126123307	126131947	1000	+	.	gene_id "MSTRG.36779"; transcript_id "MSTRG.36779.7";
chr11	StringTie	exon	126123307	126123381	1000	+	.	gene_id "MSTRG.36779"; transcript_id "MSTRG.36779.7"; exon_number "1";
chr11	StringTie	exon	126131586	126131947	1000	+	.	gene_id "MSTRG.36779"; transcript_id "MSTRG.36779.7"; exon_number "2";
chr11	StringTie	transcript	126136439	126138985	1000	+	.	gene_id "MSTRG.36779"; transcript_id "MSTRG.36779.8";
chr11	StringTie	exon	126136439	126137131	1000	+	.	gene_id "MSTRG.36779"; transcript_id "MSTRG.36779.8"; exon_number "1";
chr11	StringTie	exon	126137243	126138985	1000	+	.	gene_id "MSTRG.36779"; transcript_id "MSTRG.36779.8"; exon_number "2";
chr11	StringTie	transcript	126136947	126139047	1000	+	.	gene_id "MSTRG.36779"; transcript_id "MSTRG.36779.9";
chr11	StringTie	exon	126136947	126137433	1000	+	.	gene_id "MSTRG.36779"; transcript_id "MSTRG.36779.9"; exon_number "1";
chr11	StringTie	exon	126137689	126137798	1000	+	.	gene_id "MSTRG.36779"; transcript_id "MSTRG.36779.9"; exon_number "2";
chr11	StringTie	exon	126138074	126139047	1000	+	.	gene_id "MSTRG.36779"; transcript_id "MSTRG.36779.9"; exon_number "3";
chr1	StringTie	transcript	47726516	47726723	1000	.	.	gene_id "MSTRG.3678"; transcript_id "MSTRG.3678.1";
chr1	StringTie	exon	47726516	47726723	1000	.	.	gene_id "MSTRG.3678"; transcript_id "MSTRG.3678.1"; exon_number "1";
chr11	StringTie	transcript	126160714	126176035	1000	+	.	gene_id "MSTRG.36780"; transcript_id "ENST00000532357"; gene_name "RP11-50B3.2"; ref_gene_id "ENSG00000254833";
chr11	StringTie	exon	126160714	126160845	1000	+	.	gene_id "MSTRG.36780"; transcript_id "ENST00000532357"; exon_number "1"; gene_name "RP11-50B3.2"; ref_gene_id "ENSG00000254833";
chr11	StringTie	exon	126175599	126176035	1000	+	.	gene_id "MSTRG.36780"; transcript_id "ENST00000532357"; exon_number "2"; gene_name "RP11-50B3.2"; ref_gene_id "ENSG00000254833";
chr11	StringTie	transcript	126147369	126179492	1000	+	.	gene_id "MSTRG.36780"; transcript_id "MSTRG.36780.1";
chr11	StringTie	exon	126147369	126154622	1000	+	.	gene_id "MSTRG.36780"; transcript_id "MSTRG.36780.1"; exon_number "1";
chr11	StringTie	exon	126172599	126179492	1000	+	.	gene_id "MSTRG.36780"; transcript_id "MSTRG.36780.1"; exon_number "2";
chr11	StringTie	transcript	126154310	126167975	1000	+	.	gene_id "MSTRG.36780"; transcript_id "MSTRG.36780.2";
chr11	StringTie	exon	126154310	126154622	1000	+	.	gene_id "MSTRG.36780"; transcript_id "MSTRG.36780.2"; exon_number "1";
chr11	StringTie	exon	126164537	126167975	1000	+	.	gene_id "MSTRG.36780"; transcript_id "MSTRG.36780.2"; exon_number "2";
chr11	StringTie	transcript	126165043	126167709	1000	+	.	gene_id "MSTRG.36780"; transcript_id "MSTRG.36780.4";
chr11	StringTie	exon	126165043	126165252	1000	+	.	gene_id "MSTRG.36780"; transcript_id "MSTRG.36780.4"; exon_number "1";
chr11	StringTie	exon	126166077	126167709	1000	+	.	gene_id "MSTRG.36780"; transcript_id "MSTRG.36780.4"; exon_number "2";
chr11	StringTie	transcript	126165394	126167576	1000	+	.	gene_id "MSTRG.36780"; transcript_id "MSTRG.36780.5";
chr11	StringTie	exon	126165394	126165516	1000	+	.	gene_id "MSTRG.36780"; transcript_id "MSTRG.36780.5"; exon_number "1";
chr11	StringTie	exon	126166077	126167576	1000	+	.	gene_id "MSTRG.36780"; transcript_id "MSTRG.36780.5"; exon_number "2";
chr11	StringTie	transcript	126158067	126163233	1000	-	.	gene_id "MSTRG.36781"; transcript_id "MSTRG.36781.1";
chr11	StringTie	exon	126158067	126158493	1000	-	.	gene_id "MSTRG.36781"; transcript_id "MSTRG.36781.1"; exon_number "1";
chr11	StringTie	exon	126160719	126160823	1000	-	.	gene_id "MSTRG.36781"; transcript_id "MSTRG.36781.1"; exon_number "2";
chr11	StringTie	exon	126162777	126163233	1000	-	.	gene_id "MSTRG.36781"; transcript_id "MSTRG.36781.1"; exon_number "3";
chr11	StringTie	transcript	126179497	126179698	1000	-	.	gene_id "MSTRG.36782"; transcript_id "ENST00000526949"; gene_name "RP11-50B3.1"; ref_gene_id "ENSG00000254771";
chr11	StringTie	exon	126179497	126179698	1000	-	.	gene_id "MSTRG.36782"; transcript_id "ENST00000526949"; exon_number "1"; gene_name "RP11-50B3.1"; ref_gene_id "ENSG00000254771";
chr11	StringTie	transcript	126172452	126185519	1000	-	.	gene_id "MSTRG.36782"; transcript_id "MSTRG.36782.1";
chr11	StringTie	exon	126172452	126174878	1000	-	.	gene_id "MSTRG.36782"; transcript_id "MSTRG.36782.1"; exon_number "1";
chr11	StringTie	exon	126182837	126183087	1000	-	.	gene_id "MSTRG.36782"; transcript_id "MSTRG.36782.1"; exon_number "2";
chr11	StringTie	exon	126184046	126185519	1000	-	.	gene_id "MSTRG.36782"; transcript_id "MSTRG.36782.1"; exon_number "3";
chr11	StringTie	transcript	126173430	126188398	1000	-	.	gene_id "MSTRG.36782"; transcript_id "MSTRG.36782.2";
chr11	StringTie	exon	126173430	126174878	1000	-	.	gene_id "MSTRG.36782"; transcript_id "MSTRG.36782.2"; exon_number "1";
chr11	StringTie	exon	126176042	126188398	1000	-	.	gene_id "MSTRG.36782"; transcript_id "MSTRG.36782.2"; exon_number "2";
chr11	StringTie	transcript	126179932	126185522	1000	-	.	gene_id "MSTRG.36782"; transcript_id "MSTRG.36782.4";
chr11	StringTie	exon	126179932	126181572	1000	-	.	gene_id "MSTRG.36782"; transcript_id "MSTRG.36782.4"; exon_number "1";
chr11	StringTie	exon	126182837	126185522	1000	-	.	gene_id "MSTRG.36782"; transcript_id "MSTRG.36782.4"; exon_number "2";
chr11	StringTie	transcript	126191577	126191785	1000	.	.	gene_id "MSTRG.36783"; transcript_id "MSTRG.36783.1";
chr11	StringTie	exon	126191577	126191785	1000	.	.	gene_id "MSTRG.36783"; transcript_id "MSTRG.36783.1"; exon_number "1";
chr11	StringTie	transcript	126193495	126193721	1000	.	.	gene_id "MSTRG.36784"; transcript_id "MSTRG.36784.1";
chr11	StringTie	exon	126193495	126193721	1000	.	.	gene_id "MSTRG.36784"; transcript_id "MSTRG.36784.1"; exon_number "1";
chr11	StringTie	transcript	124739846	124747210	1000	+	.	gene_id "MSTRG.36785"; transcript_id "ENST00000284292"; gene_name "NRGN"; ref_gene_id "ENSG00000154146";
chr11	StringTie	exon	124739846	124740099	1000	+	.	gene_id "MSTRG.36785"; transcript_id "ENST00000284292"; exon_number "1"; gene_name "NRGN"; ref_gene_id "ENSG00000154146";
chr11	StringTie	exon	124745503	124745729	1000	+	.	gene_id "MSTRG.36785"; transcript_id "ENST00000284292"; exon_number "2"; gene_name "NRGN"; ref_gene_id "ENSG00000154146";
chr11	StringTie	exon	124745965	124745982	1000	+	.	gene_id "MSTRG.36785"; transcript_id "ENST00000284292"; exon_number "3"; gene_name "NRGN"; ref_gene_id "ENSG00000154146";
chr11	StringTie	exon	124746404	124747210	1000	+	.	gene_id "MSTRG.36785"; transcript_id "ENST00000284292"; exon_number "4"; gene_name "NRGN"; ref_gene_id "ENSG00000154146";
chr11	StringTie	transcript	124740045	124747206	1000	+	.	gene_id "MSTRG.36785"; transcript_id "ENST00000412681"; gene_name "NRGN"; ref_gene_id "ENSG00000154146";
chr11	StringTie	exon	124740045	124740099	1000	+	.	gene_id "MSTRG.36785"; transcript_id "ENST00000412681"; exon_number "1"; gene_name "NRGN"; ref_gene_id "ENSG00000154146";
chr11	StringTie	exon	124745503	124745729	1000	+	.	gene_id "MSTRG.36785"; transcript_id "ENST00000412681"; exon_number "2"; gene_name "NRGN"; ref_gene_id "ENSG00000154146";
chr11	StringTie	exon	124745962	124745982	1000	+	.	gene_id "MSTRG.36785"; transcript_id "ENST00000412681"; exon_number "3"; gene_name "NRGN"; ref_gene_id "ENSG00000154146";
chr11	StringTie	exon	124746404	124747206	1000	+	.	gene_id "MSTRG.36785"; transcript_id "ENST00000412681"; exon_number "4"; gene_name "NRGN"; ref_gene_id "ENSG00000154146";
chr11	StringTie	transcript	124759129	124765936	1000	+	.	gene_id "MSTRG.36785"; transcript_id "ENST00000504932"; gene_name "RP11-677M14.3"; ref_gene_id "ENSG00000250073";
chr11	StringTie	exon	124759129	124759413	1000	+	.	gene_id "MSTRG.36785"; transcript_id "ENST00000504932"; exon_number "1"; gene_name "RP11-677M14.3"; ref_gene_id "ENSG00000250073";
chr11	StringTie	exon	124764729	124765936	1000	+	.	gene_id "MSTRG.36785"; transcript_id "ENST00000504932"; exon_number "2"; gene_name "RP11-677M14.3"; ref_gene_id "ENSG00000250073";
chr11	StringTie	transcript	124762431	124765361	1000	+	.	gene_id "MSTRG.36785"; transcript_id "ENST00000532579"; gene_name "RP11-677M14.3"; ref_gene_id "ENSG00000250073";
chr11	StringTie	exon	124762431	124762475	1000	+	.	gene_id "MSTRG.36785"; transcript_id "ENST00000532579"; exon_number "1"; gene_name "RP11-677M14.3"; ref_gene_id "ENSG00000250073";
chr11	StringTie	exon	124764729	124765361	1000	+	.	gene_id "MSTRG.36785"; transcript_id "ENST00000532579"; exon_number "2"; gene_name "RP11-677M14.3"; ref_gene_id "ENSG00000250073";
chr11	StringTie	transcript	124717879	124749709	1000	+	.	gene_id "MSTRG.36785"; transcript_id "MSTRG.36785.1";
chr11	StringTie	exon	124717879	124717951	1000	+	.	gene_id "MSTRG.36785"; transcript_id "MSTRG.36785.1"; exon_number "1";
chr11	StringTie	exon	124719579	124719631	1000	+	.	gene_id "MSTRG.36785"; transcript_id "MSTRG.36785.1"; exon_number "2";
chr11	StringTie	exon	124719762	124719868	1000	+	.	gene_id "MSTRG.36785"; transcript_id "MSTRG.36785.1"; exon_number "3";
chr11	StringTie	exon	124739912	124740099	1000	+	.	gene_id "MSTRG.36785"; transcript_id "MSTRG.36785.1"; exon_number "4";
chr11	StringTie	exon	124745503	124745729	1000	+	.	gene_id "MSTRG.36785"; transcript_id "MSTRG.36785.1"; exon_number "5";
chr11	StringTie	exon	124745962	124745982	1000	+	.	gene_id "MSTRG.36785"; transcript_id "MSTRG.36785.1"; exon_number "6";
chr11	StringTie	exon	124746404	124747680	1000	+	.	gene_id "MSTRG.36785"; transcript_id "MSTRG.36785.1"; exon_number "7";
chr11	StringTie	exon	124747893	124749709	1000	+	.	gene_id "MSTRG.36785"; transcript_id "MSTRG.36785.1"; exon_number "8";
chr11	StringTie	transcript	124719350	124747469	1000	+	.	gene_id "MSTRG.36785"; transcript_id "MSTRG.36785.10";
chr11	StringTie	exon	124719350	124719868	1000	+	.	gene_id "MSTRG.36785"; transcript_id "MSTRG.36785.10"; exon_number "1";
chr11	StringTie	exon	124739912	124740099	1000	+	.	gene_id "MSTRG.36785"; transcript_id "MSTRG.36785.10"; exon_number "2";
chr11	StringTie	exon	124745503	124745610	1000	+	.	gene_id "MSTRG.36785"; transcript_id "MSTRG.36785.10"; exon_number "3";
chr11	StringTie	exon	124745696	124745729	1000	+	.	gene_id "MSTRG.36785"; transcript_id "MSTRG.36785.10"; exon_number "4";
chr11	StringTie	exon	124745965	124745982	1000	+	.	gene_id "MSTRG.36785"; transcript_id "MSTRG.36785.10"; exon_number "5";
chr11	StringTie	exon	124746404	124747469	1000	+	.	gene_id "MSTRG.36785"; transcript_id "MSTRG.36785.10"; exon_number "6";
chr11	StringTie	transcript	124719355	124747216	1000	+	.	gene_id "MSTRG.36785"; transcript_id "MSTRG.36785.11";
chr11	StringTie	exon	124719355	124719631	1000	+	.	gene_id "MSTRG.36785"; transcript_id "MSTRG.36785.11"; exon_number "1";
chr11	StringTie	exon	124719762	124719872	1000	+	.	gene_id "MSTRG.36785"; transcript_id "MSTRG.36785.11"; exon_number "2";
chr11	StringTie	exon	124739912	124740099	1000	+	.	gene_id "MSTRG.36785"; transcript_id "MSTRG.36785.11"; exon_number "3";
chr11	StringTie	exon	124745503	124745729	1000	+	.	gene_id "MSTRG.36785"; transcript_id "MSTRG.36785.11"; exon_number "4";
chr11	StringTie	exon	124745965	124745982	1000	+	.	gene_id "MSTRG.36785"; transcript_id "MSTRG.36785.11"; exon_number "5";
chr11	StringTie	exon	124746404	124747216	1000	+	.	gene_id "MSTRG.36785"; transcript_id "MSTRG.36785.11"; exon_number "6";
chr11	StringTie	transcript	124719363	124748109	1000	+	.	gene_id "MSTRG.36785"; transcript_id "MSTRG.36785.12";
chr11	StringTie	exon	124719363	124719868	1000	+	.	gene_id "MSTRG.36785"; transcript_id "MSTRG.36785.12"; exon_number "1";
chr11	StringTie	exon	124739912	124740099	1000	+	.	gene_id "MSTRG.36785"; transcript_id "MSTRG.36785.12"; exon_number "2";
chr11	StringTie	exon	124745503	124745729	1000	+	.	gene_id "MSTRG.36785"; transcript_id "MSTRG.36785.12"; exon_number "3";
chr11	StringTie	exon	124745962	124745982	1000	+	.	gene_id "MSTRG.36785"; transcript_id "MSTRG.36785.12"; exon_number "4";
chr11	StringTie	exon	124746404	124747475	1000	+	.	gene_id "MSTRG.36785"; transcript_id "MSTRG.36785.12"; exon_number "5";
chr11	StringTie	exon	124747893	124748109	1000	+	.	gene_id "MSTRG.36785"; transcript_id "MSTRG.36785.12"; exon_number "6";
chr11	StringTie	transcript	124719563	124748101	1000	+	.	gene_id "MSTRG.36785"; transcript_id "MSTRG.36785.13";
chr11	StringTie	exon	124719563	124719868	1000	+	.	gene_id "MSTRG.36785"; transcript_id "MSTRG.36785.13"; exon_number "1";
chr11	StringTie	exon	124739912	124740099	1000	+	.	gene_id "MSTRG.36785"; transcript_id "MSTRG.36785.13"; exon_number "2";
chr11	StringTie	exon	124745503	124745589	1000	+	.	gene_id "MSTRG.36785"; transcript_id "MSTRG.36785.13"; exon_number "3";
chr11	StringTie	exon	124745965	124745982	1000	+	.	gene_id "MSTRG.36785"; transcript_id "MSTRG.36785.13"; exon_number "4";
chr11	StringTie	exon	124746404	124748101	1000	+	.	gene_id "MSTRG.36785"; transcript_id "MSTRG.36785.13"; exon_number "5";
chr11	StringTie	transcript	124719834	124752052	1000	+	.	gene_id "MSTRG.36785"; transcript_id "MSTRG.36785.14";
chr11	StringTie	exon	124719834	124719868	1000	+	.	gene_id "MSTRG.36785"; transcript_id "MSTRG.36785.14"; exon_number "1";
chr11	StringTie	exon	124721268	124721305	1000	+	.	gene_id "MSTRG.36785"; transcript_id "MSTRG.36785.14"; exon_number "2";
chr11	StringTie	exon	124739912	124740099	1000	+	.	gene_id "MSTRG.36785"; transcript_id "MSTRG.36785.14"; exon_number "3";
chr11	StringTie	exon	124745503	124745729	1000	+	.	gene_id "MSTRG.36785"; transcript_id "MSTRG.36785.14"; exon_number "4";
chr11	StringTie	exon	124745965	124745982	1000	+	.	gene_id "MSTRG.36785"; transcript_id "MSTRG.36785.14"; exon_number "5";
chr11	StringTie	exon	124746404	124747658	1000	+	.	gene_id "MSTRG.36785"; transcript_id "MSTRG.36785.14"; exon_number "6";
chr11	StringTie	exon	124748455	124748735	1000	+	.	gene_id "MSTRG.36785"; transcript_id "MSTRG.36785.14"; exon_number "7";
chr11	StringTie	exon	124751505	124752052	1000	+	.	gene_id "MSTRG.36785"; transcript_id "MSTRG.36785.14"; exon_number "8";
chr11	StringTie	transcript	124719834	124747466	1000	+	.	gene_id "MSTRG.36785"; transcript_id "MSTRG.36785.15";
chr11	StringTie	exon	124719834	124719868	1000	+	.	gene_id "MSTRG.36785"; transcript_id "MSTRG.36785.15"; exon_number "1";
chr11	StringTie	exon	124721268	124721305	1000	+	.	gene_id "MSTRG.36785"; transcript_id "MSTRG.36785.15"; exon_number "2";
chr11	StringTie	exon	124739912	124740099	1000	+	.	gene_id "MSTRG.36785"; transcript_id "MSTRG.36785.15"; exon_number "3";
chr11	StringTie	exon	124745503	124745729	1000	+	.	gene_id "MSTRG.36785"; transcript_id "MSTRG.36785.15"; exon_number "4";
chr11	StringTie	exon	124745962	124745982	1000	+	.	gene_id "MSTRG.36785"; transcript_id "MSTRG.36785.15"; exon_number "5";
chr11	StringTie	exon	124746404	124747466	1000	+	.	gene_id "MSTRG.36785"; transcript_id "MSTRG.36785.15"; exon_number "6";
chr11	StringTie	transcript	124730745	124750166	1000	+	.	gene_id "MSTRG.36785"; transcript_id "MSTRG.36785.16";
chr11	StringTie	exon	124730745	124730758	1000	+	.	gene_id "MSTRG.36785"; transcript_id "MSTRG.36785.16"; exon_number "1";
chr11	StringTie	exon	124739912	124740099	1000	+	.	gene_id "MSTRG.36785"; transcript_id "MSTRG.36785.16"; exon_number "2";
chr11	StringTie	exon	124745503	124745729	1000	+	.	gene_id "MSTRG.36785"; transcript_id "MSTRG.36785.16"; exon_number "3";
chr11	StringTie	exon	124745965	124745982	1000	+	.	gene_id "MSTRG.36785"; transcript_id "MSTRG.36785.16"; exon_number "4";
chr11	StringTie	exon	124746404	124750166	1000	+	.	gene_id "MSTRG.36785"; transcript_id "MSTRG.36785.16"; exon_number "5";
chr11	StringTie	transcript	124735101	124748534	1000	+	.	gene_id "MSTRG.36785"; transcript_id "MSTRG.36785.17";
chr11	StringTie	exon	124735101	124735150	1000	+	.	gene_id "MSTRG.36785"; transcript_id "MSTRG.36785.17"; exon_number "1";
chr11	StringTie	exon	124739912	124740099	1000	+	.	gene_id "MSTRG.36785"; transcript_id "MSTRG.36785.17"; exon_number "2";
chr11	StringTie	exon	124745503	124745729	1000	+	.	gene_id "MSTRG.36785"; transcript_id "MSTRG.36785.17"; exon_number "3";
chr11	StringTie	exon	124745962	124745982	1000	+	.	gene_id "MSTRG.36785"; transcript_id "MSTRG.36785.17"; exon_number "4";
chr11	StringTie	exon	124746404	124747658	1000	+	.	gene_id "MSTRG.36785"; transcript_id "MSTRG.36785.17"; exon_number "5";
chr11	StringTie	exon	124748455	124748534	1000	+	.	gene_id "MSTRG.36785"; transcript_id "MSTRG.36785.17"; exon_number "6";
chr11	StringTie	transcript	124735101	124752064	1000	+	.	gene_id "MSTRG.36785"; transcript_id "MSTRG.36785.18";
chr11	StringTie	exon	124735101	124735150	1000	+	.	gene_id "MSTRG.36785"; transcript_id "MSTRG.36785.18"; exon_number "1";
chr11	StringTie	exon	124739912	124740099	1000	+	.	gene_id "MSTRG.36785"; transcript_id "MSTRG.36785.18"; exon_number "2";
chr11	StringTie	exon	124745503	124745729	1000	+	.	gene_id "MSTRG.36785"; transcript_id "MSTRG.36785.18"; exon_number "3";
chr11	StringTie	exon	124745965	124745982	1000	+	.	gene_id "MSTRG.36785"; transcript_id "MSTRG.36785.18"; exon_number "4";
chr11	StringTie	exon	124746404	124747590	1000	+	.	gene_id "MSTRG.36785"; transcript_id "MSTRG.36785.18"; exon_number "5";
chr11	StringTie	exon	124749732	124750912	1000	+	.	gene_id "MSTRG.36785"; transcript_id "MSTRG.36785.18"; exon_number "6";
chr11	StringTie	exon	124751505	124752064	1000	+	.	gene_id "MSTRG.36785"; transcript_id "MSTRG.36785.18"; exon_number "7";
chr11	StringTie	transcript	124735122	124747212	1000	+	.	gene_id "MSTRG.36785"; transcript_id "MSTRG.36785.19";
chr11	StringTie	exon	124735122	124735150	1000	+	.	gene_id "MSTRG.36785"; transcript_id "MSTRG.36785.19"; exon_number "1";
chr11	StringTie	exon	124739912	124740099	1000	+	.	gene_id "MSTRG.36785"; transcript_id "MSTRG.36785.19"; exon_number "2";
chr11	StringTie	exon	124745506	124745729	1000	+	.	gene_id "MSTRG.36785"; transcript_id "MSTRG.36785.19"; exon_number "3";
chr11	StringTie	exon	124745965	124745982	1000	+	.	gene_id "MSTRG.36785"; transcript_id "MSTRG.36785.19"; exon_number "4";
chr11	StringTie	exon	124746404	124747212	1000	+	.	gene_id "MSTRG.36785"; transcript_id "MSTRG.36785.19"; exon_number "5";
chr11	StringTie	transcript	124718226	124750716	1000	+	.	gene_id "MSTRG.36785"; transcript_id "MSTRG.36785.2";
chr11	StringTie	exon	124718226	124718599	1000	+	.	gene_id "MSTRG.36785"; transcript_id "MSTRG.36785.2"; exon_number "1";
chr11	StringTie	exon	124719579	124719631	1000	+	.	gene_id "MSTRG.36785"; transcript_id "MSTRG.36785.2"; exon_number "2";
chr11	StringTie	exon	124719762	124719868	1000	+	.	gene_id "MSTRG.36785"; transcript_id "MSTRG.36785.2"; exon_number "3";
chr11	StringTie	exon	124739912	124740099	1000	+	.	gene_id "MSTRG.36785"; transcript_id "MSTRG.36785.2"; exon_number "4";
chr11	StringTie	exon	124745503	124745729	1000	+	.	gene_id "MSTRG.36785"; transcript_id "MSTRG.36785.2"; exon_number "5";
chr11	StringTie	exon	124745965	124745982	1000	+	.	gene_id "MSTRG.36785"; transcript_id "MSTRG.36785.2"; exon_number "6";
chr11	StringTie	exon	124746404	124747475	1000	+	.	gene_id "MSTRG.36785"; transcript_id "MSTRG.36785.2"; exon_number "7";
chr11	StringTie	exon	124747893	124750716	1000	+	.	gene_id "MSTRG.36785"; transcript_id "MSTRG.36785.2"; exon_number "8";
chr11	StringTie	transcript	124738260	124747209	1000	+	.	gene_id "MSTRG.36785"; transcript_id "MSTRG.36785.20";
chr11	StringTie	exon	124738260	124738358	1000	+	.	gene_id "MSTRG.36785"; transcript_id "MSTRG.36785.20"; exon_number "1";
chr11	StringTie	exon	124739912	124740099	1000	+	.	gene_id "MSTRG.36785"; transcript_id "MSTRG.36785.20"; exon_number "2";
chr11	StringTie	exon	124745503	124745729	1000	+	.	gene_id "MSTRG.36785"; transcript_id "MSTRG.36785.20"; exon_number "3";
chr11	StringTie	exon	124745965	124745982	1000	+	.	gene_id "MSTRG.36785"; transcript_id "MSTRG.36785.20"; exon_number "4";
chr11	StringTie	exon	124746404	124747209	1000	+	.	gene_id "MSTRG.36785"; transcript_id "MSTRG.36785.20"; exon_number "5";
chr11	StringTie	transcript	124739046	124747216	1000	+	.	gene_id "MSTRG.36785"; transcript_id "MSTRG.36785.21";
chr11	StringTie	exon	124739046	124739081	1000	+	.	gene_id "MSTRG.36785"; transcript_id "MSTRG.36785.21"; exon_number "1";
chr11	StringTie	exon	124739912	124740099	1000	+	.	gene_id "MSTRG.36785"; transcript_id "MSTRG.36785.21"; exon_number "2";
chr11	StringTie	exon	124745008	124745341	1000	+	.	gene_id "MSTRG.36785"; transcript_id "MSTRG.36785.21"; exon_number "3";
chr11	StringTie	exon	124745503	124745729	1000	+	.	gene_id "MSTRG.36785"; transcript_id "MSTRG.36785.21"; exon_number "4";
chr11	StringTie	exon	124745965	124745982	1000	+	.	gene_id "MSTRG.36785"; transcript_id "MSTRG.36785.21"; exon_number "5";
chr11	StringTie	exon	124746404	124747216	1000	+	.	gene_id "MSTRG.36785"; transcript_id "MSTRG.36785.21"; exon_number "6";
chr11	StringTie	transcript	124739050	124747474	1000	+	.	gene_id "MSTRG.36785"; transcript_id "MSTRG.36785.22";
chr11	StringTie	exon	124739050	124739081	1000	+	.	gene_id "MSTRG.36785"; transcript_id "MSTRG.36785.22"; exon_number "1";
chr11	StringTie	exon	124739912	124740099	1000	+	.	gene_id "MSTRG.36785"; transcript_id "MSTRG.36785.22"; exon_number "2";
chr11	StringTie	exon	124745506	124745729	1000	+	.	gene_id "MSTRG.36785"; transcript_id "MSTRG.36785.22"; exon_number "3";
chr11	StringTie	exon	124745965	124745982	1000	+	.	gene_id "MSTRG.36785"; transcript_id "MSTRG.36785.22"; exon_number "4";
chr11	StringTie	exon	124746404	124747474	1000	+	.	gene_id "MSTRG.36785"; transcript_id "MSTRG.36785.22"; exon_number "5";
chr11	StringTie	transcript	124739266	124747394	1000	+	.	gene_id "MSTRG.36785"; transcript_id "MSTRG.36785.23";
chr11	StringTie	exon	124739266	124739437	1000	+	.	gene_id "MSTRG.36785"; transcript_id "MSTRG.36785.23"; exon_number "1";
chr11	StringTie	exon	124739912	124740099	1000	+	.	gene_id "MSTRG.36785"; transcript_id "MSTRG.36785.23"; exon_number "2";
chr11	StringTie	exon	124745503	124745729	1000	+	.	gene_id "MSTRG.36785"; transcript_id "MSTRG.36785.23"; exon_number "3";
chr11	StringTie	exon	124745965	124745982	1000	+	.	gene_id "MSTRG.36785"; transcript_id "MSTRG.36785.23"; exon_number "4";
chr11	StringTie	exon	124746404	124747394	1000	+	.	gene_id "MSTRG.36785"; transcript_id "MSTRG.36785.23"; exon_number "5";
chr11	StringTie	transcript	124739270	124752440	1000	+	.	gene_id "MSTRG.36785"; transcript_id "MSTRG.36785.24";
chr11	StringTie	exon	124739270	124739577	1000	+	.	gene_id "MSTRG.36785"; transcript_id "MSTRG.36785.24"; exon_number "1";
chr11	StringTie	exon	124739912	124740099	1000	+	.	gene_id "MSTRG.36785"; transcript_id "MSTRG.36785.24"; exon_number "2";
chr11	StringTie	exon	124745503	124745729	1000	+	.	gene_id "MSTRG.36785"; transcript_id "MSTRG.36785.24"; exon_number "3";
chr11	StringTie	exon	124745965	124745982	1000	+	.	gene_id "MSTRG.36785"; transcript_id "MSTRG.36785.24"; exon_number "4";
chr11	StringTie	exon	124746404	124747205	1000	+	.	gene_id "MSTRG.36785"; transcript_id "MSTRG.36785.24"; exon_number "5";
chr11	StringTie	exon	124752295	124752440	1000	+	.	gene_id "MSTRG.36785"; transcript_id "MSTRG.36785.24"; exon_number "6";
chr11	StringTie	transcript	124739352	124748104	1000	+	.	gene_id "MSTRG.36785"; transcript_id "MSTRG.36785.25";
chr11	StringTie	exon	124739352	124739437	1000	+	.	gene_id "MSTRG.36785"; transcript_id "MSTRG.36785.25"; exon_number "1";
chr11	StringTie	exon	124739912	124740099	1000	+	.	gene_id "MSTRG.36785"; transcript_id "MSTRG.36785.25"; exon_number "2";
chr11	StringTie	exon	124745503	124745589	1000	+	.	gene_id "MSTRG.36785"; transcript_id "MSTRG.36785.25"; exon_number "3";
chr11	StringTie	exon	124745962	124745982	1000	+	.	gene_id "MSTRG.36785"; transcript_id "MSTRG.36785.25"; exon_number "4";
chr11	StringTie	exon	124746404	124748104	1000	+	.	gene_id "MSTRG.36785"; transcript_id "MSTRG.36785.25"; exon_number "5";
chr11	StringTie	transcript	124739397	124752440	1000	+	.	gene_id "MSTRG.36785"; transcript_id "MSTRG.36785.26";
chr11	StringTie	exon	124739397	124739568	1000	+	.	gene_id "MSTRG.36785"; transcript_id "MSTRG.36785.26"; exon_number "1";
chr11	StringTie	exon	124739912	124740099	1000	+	.	gene_id "MSTRG.36785"; transcript_id "MSTRG.36785.26"; exon_number "2";
chr11	StringTie	exon	124745503	124745729	1000	+	.	gene_id "MSTRG.36785"; transcript_id "MSTRG.36785.26"; exon_number "3";
chr11	StringTie	exon	124745965	124745982	1000	+	.	gene_id "MSTRG.36785"; transcript_id "MSTRG.36785.26"; exon_number "4";
chr11	StringTie	exon	124746404	124747205	1000	+	.	gene_id "MSTRG.36785"; transcript_id "MSTRG.36785.26"; exon_number "5";
chr11	StringTie	exon	124752295	124752440	1000	+	.	gene_id "MSTRG.36785"; transcript_id "MSTRG.36785.26"; exon_number "6";
chr11	StringTie	transcript	124739397	124748528	1000	+	.	gene_id "MSTRG.36785"; transcript_id "MSTRG.36785.27";
chr11	StringTie	exon	124739397	124739568	1000	+	.	gene_id "MSTRG.36785"; transcript_id "MSTRG.36785.27"; exon_number "1";
chr11	StringTie	exon	124739912	124740099	1000	+	.	gene_id "MSTRG.36785"; transcript_id "MSTRG.36785.27"; exon_number "2";
chr11	StringTie	exon	124745503	124745729	1000	+	.	gene_id "MSTRG.36785"; transcript_id "MSTRG.36785.27"; exon_number "3";
chr11	StringTie	exon	124745962	124745982	1000	+	.	gene_id "MSTRG.36785"; transcript_id "MSTRG.36785.27"; exon_number "4";
chr11	StringTie	exon	124746404	124747658	1000	+	.	gene_id "MSTRG.36785"; transcript_id "MSTRG.36785.27"; exon_number "5";
chr11	StringTie	exon	124748455	124748528	1000	+	.	gene_id "MSTRG.36785"; transcript_id "MSTRG.36785.27"; exon_number "6";
chr11	StringTie	transcript	124739471	124747214	1000	+	.	gene_id "MSTRG.36785"; transcript_id "MSTRG.36785.28";
chr11	StringTie	exon	124739471	124739598	1000	+	.	gene_id "MSTRG.36785"; transcript_id "MSTRG.36785.28"; exon_number "1";
chr11	StringTie	exon	124739912	124740099	1000	+	.	gene_id "MSTRG.36785"; transcript_id "MSTRG.36785.28"; exon_number "2";
chr11	StringTie	exon	124745287	124745341	1000	+	.	gene_id "MSTRG.36785"; transcript_id "MSTRG.36785.28"; exon_number "3";
chr11	StringTie	exon	124745503	124745729	1000	+	.	gene_id "MSTRG.36785"; transcript_id "MSTRG.36785.28"; exon_number "4";
chr11	StringTie	exon	124745965	124745982	1000	+	.	gene_id "MSTRG.36785"; transcript_id "MSTRG.36785.28"; exon_number "5";
chr11	StringTie	exon	124746404	124747214	1000	+	.	gene_id "MSTRG.36785"; transcript_id "MSTRG.36785.28"; exon_number "6";
chr11	StringTie	transcript	124739526	124752440	1000	+	.	gene_id "MSTRG.36785"; transcript_id "MSTRG.36785.29";
chr11	StringTie	exon	124739526	124739577	1000	+	.	gene_id "MSTRG.36785"; transcript_id "MSTRG.36785.29"; exon_number "1";
chr11	StringTie	exon	124739912	124740099	1000	+	.	gene_id "MSTRG.36785"; transcript_id "MSTRG.36785.29"; exon_number "2";
chr11	StringTie	exon	124745503	124745729	1000	+	.	gene_id "MSTRG.36785"; transcript_id "MSTRG.36785.29"; exon_number "3";
chr11	StringTie	exon	124745962	124745982	1000	+	.	gene_id "MSTRG.36785"; transcript_id "MSTRG.36785.29"; exon_number "4";
chr11	StringTie	exon	124746404	124747205	1000	+	.	gene_id "MSTRG.36785"; transcript_id "MSTRG.36785.29"; exon_number "5";
chr11	StringTie	exon	124752295	124752440	1000	+	.	gene_id "MSTRG.36785"; transcript_id "MSTRG.36785.29"; exon_number "6";
chr11	StringTie	transcript	124718490	124747211	1000	+	.	gene_id "MSTRG.36785"; transcript_id "MSTRG.36785.3";
chr11	StringTie	exon	124718490	124718599	1000	+	.	gene_id "MSTRG.36785"; transcript_id "MSTRG.36785.3"; exon_number "1";
chr11	StringTie	exon	124719579	124719631	1000	+	.	gene_id "MSTRG.36785"; transcript_id "MSTRG.36785.3"; exon_number "2";
chr11	StringTie	exon	124739912	124740099	1000	+	.	gene_id "MSTRG.36785"; transcript_id "MSTRG.36785.3"; exon_number "3";
chr11	StringTie	exon	124745503	124745729	1000	+	.	gene_id "MSTRG.36785"; transcript_id "MSTRG.36785.3"; exon_number "4";
chr11	StringTie	exon	124745965	124745982	1000	+	.	gene_id "MSTRG.36785"; transcript_id "MSTRG.36785.3"; exon_number "5";
chr11	StringTie	exon	124746404	124747211	1000	+	.	gene_id "MSTRG.36785"; transcript_id "MSTRG.36785.3"; exon_number "6";
chr11	StringTie	transcript	124739881	124747469	1000	+	.	gene_id "MSTRG.36785"; transcript_id "MSTRG.36785.31";
chr11	StringTie	exon	124739881	124740099	1000	+	.	gene_id "MSTRG.36785"; transcript_id "MSTRG.36785.31"; exon_number "1";
chr11	StringTie	exon	124745503	124745641	1000	+	.	gene_id "MSTRG.36785"; transcript_id "MSTRG.36785.31"; exon_number "2";
chr11	StringTie	exon	124745696	124745729	1000	+	.	gene_id "MSTRG.36785"; transcript_id "MSTRG.36785.31"; exon_number "3";
chr11	StringTie	exon	124745965	124745982	1000	+	.	gene_id "MSTRG.36785"; transcript_id "MSTRG.36785.31"; exon_number "4";
chr11	StringTie	exon	124746404	124747469	1000	+	.	gene_id "MSTRG.36785"; transcript_id "MSTRG.36785.31"; exon_number "5";
chr11	StringTie	transcript	124739902	124747140	1000	+	.	gene_id "MSTRG.36785"; transcript_id "MSTRG.36785.32";
chr11	StringTie	exon	124739902	124740099	1000	+	.	gene_id "MSTRG.36785"; transcript_id "MSTRG.36785.32"; exon_number "1";
chr11	StringTie	exon	124745506	124745729	1000	+	.	gene_id "MSTRG.36785"; transcript_id "MSTRG.36785.32"; exon_number "2";
chr11	StringTie	exon	124745962	124745982	1000	+	.	gene_id "MSTRG.36785"; transcript_id "MSTRG.36785.32"; exon_number "3";
chr11	StringTie	exon	124746404	124747140	1000	+	.	gene_id "MSTRG.36785"; transcript_id "MSTRG.36785.32"; exon_number "4";
chr11	StringTie	transcript	124739921	124747471	1000	+	.	gene_id "MSTRG.36785"; transcript_id "MSTRG.36785.33";
chr11	StringTie	exon	124739921	124740099	1000	+	.	gene_id "MSTRG.36785"; transcript_id "MSTRG.36785.33"; exon_number "1";
chr11	StringTie	exon	124745503	124745589	1000	+	.	gene_id "MSTRG.36785"; transcript_id "MSTRG.36785.33"; exon_number "2";
chr11	StringTie	exon	124745907	124745982	1000	+	.	gene_id "MSTRG.36785"; transcript_id "MSTRG.36785.33"; exon_number "3";
chr11	StringTie	exon	124746404	124747471	1000	+	.	gene_id "MSTRG.36785"; transcript_id "MSTRG.36785.33"; exon_number "4";
chr11	StringTie	transcript	124739921	124747191	1000	+	.	gene_id "MSTRG.36785"; transcript_id "MSTRG.36785.34";
chr11	StringTie	exon	124739921	124740099	1000	+	.	gene_id "MSTRG.36785"; transcript_id "MSTRG.36785.34"; exon_number "1";
chr11	StringTie	exon	124745503	124745636	1000	+	.	gene_id "MSTRG.36785"; transcript_id "MSTRG.36785.34"; exon_number "2";
chr11	StringTie	exon	124745696	124745729	1000	+	.	gene_id "MSTRG.36785"; transcript_id "MSTRG.36785.34"; exon_number "3";
chr11	StringTie	exon	124745962	124745982	1000	+	.	gene_id "MSTRG.36785"; transcript_id "MSTRG.36785.34"; exon_number "4";
chr11	StringTie	exon	124746404	124747191	1000	+	.	gene_id "MSTRG.36785"; transcript_id "MSTRG.36785.34"; exon_number "5";
chr11	StringTie	transcript	124739921	124747466	1000	+	.	gene_id "MSTRG.36785"; transcript_id "MSTRG.36785.35";
chr11	StringTie	exon	124739921	124740099	1000	+	.	gene_id "MSTRG.36785"; transcript_id "MSTRG.36785.35"; exon_number "1";
chr11	StringTie	exon	124745503	124745636	1000	+	.	gene_id "MSTRG.36785"; transcript_id "MSTRG.36785.35"; exon_number "2";
chr11	StringTie	exon	124745696	124745729	1000	+	.	gene_id "MSTRG.36785"; transcript_id "MSTRG.36785.35"; exon_number "3";
chr11	StringTie	exon	124745965	124745982	1000	+	.	gene_id "MSTRG.36785"; transcript_id "MSTRG.36785.35"; exon_number "4";
chr11	StringTie	exon	124746404	124747466	1000	+	.	gene_id "MSTRG.36785"; transcript_id "MSTRG.36785.35"; exon_number "5";
chr11	StringTie	transcript	124739932	124747124	1000	+	.	gene_id "MSTRG.36785"; transcript_id "MSTRG.36785.36";
chr11	StringTie	exon	124739932	124740099	1000	+	.	gene_id "MSTRG.36785"; transcript_id "MSTRG.36785.36"; exon_number "1";
chr11	StringTie	exon	124742980	124743340	1000	+	.	gene_id "MSTRG.36785"; transcript_id "MSTRG.36785.36"; exon_number "2";
chr11	StringTie	exon	124745503	124745729	1000	+	.	gene_id "MSTRG.36785"; transcript_id "MSTRG.36785.36"; exon_number "3";
chr11	StringTie	exon	124745962	124745982	1000	+	.	gene_id "MSTRG.36785"; transcript_id "MSTRG.36785.36"; exon_number "4";
chr11	StringTie	exon	124746404	124747124	1000	+	.	gene_id "MSTRG.36785"; transcript_id "MSTRG.36785.36"; exon_number "5";
chr11	StringTie	transcript	124739937	124747468	1000	+	.	gene_id "MSTRG.36785"; transcript_id "MSTRG.36785.37";
chr11	StringTie	exon	124739937	124740099	1000	+	.	gene_id "MSTRG.36785"; transcript_id "MSTRG.36785.37"; exon_number "1";
chr11	StringTie	exon	124745503	124745588	1000	+	.	gene_id "MSTRG.36785"; transcript_id "MSTRG.36785.37"; exon_number "2";
chr11	StringTie	exon	124745954	124745982	1000	+	.	gene_id "MSTRG.36785"; transcript_id "MSTRG.36785.37"; exon_number "3";
chr11	StringTie	exon	124746404	124747468	1000	+	.	gene_id "MSTRG.36785"; transcript_id "MSTRG.36785.37"; exon_number "4";
chr11	StringTie	transcript	124739945	124747113	1000	+	.	gene_id "MSTRG.36785"; transcript_id "MSTRG.36785.38";
chr11	StringTie	exon	124739945	124740099	1000	+	.	gene_id "MSTRG.36785"; transcript_id "MSTRG.36785.38"; exon_number "1";
chr11	StringTie	exon	124745503	124745729	1000	+	.	gene_id "MSTRG.36785"; transcript_id "MSTRG.36785.38"; exon_number "2";
chr11	StringTie	exon	124745965	124745982	1000	+	.	gene_id "MSTRG.36785"; transcript_id "MSTRG.36785.38"; exon_number "3";
chr11	StringTie	exon	124746405	124747113	1000	+	.	gene_id "MSTRG.36785"; transcript_id "MSTRG.36785.38"; exon_number "4";
chr11	StringTie	transcript	124739983	124747148	1000	+	.	gene_id "MSTRG.36785"; transcript_id "MSTRG.36785.39";
chr11	StringTie	exon	124739983	124740099	1000	+	.	gene_id "MSTRG.36785"; transcript_id "MSTRG.36785.39"; exon_number "1";
chr11	StringTie	exon	124745503	124745728	1000	+	.	gene_id "MSTRG.36785"; transcript_id "MSTRG.36785.39"; exon_number "2";
chr11	StringTie	exon	124745953	124745982	1000	+	.	gene_id "MSTRG.36785"; transcript_id "MSTRG.36785.39"; exon_number "3";
chr11	StringTie	exon	124746404	124747148	1000	+	.	gene_id "MSTRG.36785"; transcript_id "MSTRG.36785.39"; exon_number "4";
chr11	StringTie	transcript	124718583	124747216	1000	+	.	gene_id "MSTRG.36785"; transcript_id "MSTRG.36785.4";
chr11	StringTie	exon	124718583	124718599	1000	+	.	gene_id "MSTRG.36785"; transcript_id "MSTRG.36785.4"; exon_number "1";
chr11	StringTie	exon	124719579	124719872	1000	+	.	gene_id "MSTRG.36785"; transcript_id "MSTRG.36785.4"; exon_number "2";
chr11	StringTie	exon	124739912	124740099	1000	+	.	gene_id "MSTRG.36785"; transcript_id "MSTRG.36785.4"; exon_number "3";
chr11	StringTie	exon	124745503	124745729	1000	+	.	gene_id "MSTRG.36785"; transcript_id "MSTRG.36785.4"; exon_number "4";
chr11	StringTie	exon	124745965	124745982	1000	+	.	gene_id "MSTRG.36785"; transcript_id "MSTRG.36785.4"; exon_number "5";
chr11	StringTie	exon	124746404	124747216	1000	+	.	gene_id "MSTRG.36785"; transcript_id "MSTRG.36785.4"; exon_number "6";
chr11	StringTie	transcript	124741642	124747207	1000	+	.	gene_id "MSTRG.36785"; transcript_id "MSTRG.36785.41";
chr11	StringTie	exon	124741642	124741661	1000	+	.	gene_id "MSTRG.36785"; transcript_id "MSTRG.36785.41"; exon_number "1";
chr11	StringTie	exon	124745503	124745729	1000	+	.	gene_id "MSTRG.36785"; transcript_id "MSTRG.36785.41"; exon_number "2";
chr11	StringTie	exon	124745965	124745982	1000	+	.	gene_id "MSTRG.36785"; transcript_id "MSTRG.36785.41"; exon_number "3";
chr11	StringTie	exon	124746404	124747207	1000	+	.	gene_id "MSTRG.36785"; transcript_id "MSTRG.36785.41"; exon_number "4";
chr11	StringTie	transcript	124742443	124747231	1000	+	.	gene_id "MSTRG.36785"; transcript_id "MSTRG.36785.42";
chr11	StringTie	exon	124742443	124743146	1000	+	.	gene_id "MSTRG.36785"; transcript_id "MSTRG.36785.42"; exon_number "1";
chr11	StringTie	exon	124745503	124745729	1000	+	.	gene_id "MSTRG.36785"; transcript_id "MSTRG.36785.42"; exon_number "2";
chr11	StringTie	exon	124745965	124745982	1000	+	.	gene_id "MSTRG.36785"; transcript_id "MSTRG.36785.42"; exon_number "3";
chr11	StringTie	exon	124746404	124747231	1000	+	.	gene_id "MSTRG.36785"; transcript_id "MSTRG.36785.42"; exon_number "4";
chr11	StringTie	transcript	124743291	124747212	1000	+	.	gene_id "MSTRG.36785"; transcript_id "MSTRG.36785.43";
chr11	StringTie	exon	124743291	124743340	1000	+	.	gene_id "MSTRG.36785"; transcript_id "MSTRG.36785.43"; exon_number "1";
chr11	StringTie	exon	124745503	124745729	1000	+	.	gene_id "MSTRG.36785"; transcript_id "MSTRG.36785.43"; exon_number "2";
chr11	StringTie	exon	124745965	124745982	1000	+	.	gene_id "MSTRG.36785"; transcript_id "MSTRG.36785.43"; exon_number "3";
chr11	StringTie	exon	124746404	124747212	1000	+	.	gene_id "MSTRG.36785"; transcript_id "MSTRG.36785.43"; exon_number "4";
chr11	StringTie	transcript	124745160	124747227	1000	+	.	gene_id "MSTRG.36785"; transcript_id "MSTRG.36785.44";
chr11	StringTie	exon	124745160	124745341	1000	+	.	gene_id "MSTRG.36785"; transcript_id "MSTRG.36785.44"; exon_number "1";
chr11	StringTie	exon	124745503	124745558	1000	+	.	gene_id "MSTRG.36785"; transcript_id "MSTRG.36785.44"; exon_number "2";
chr11	StringTie	exon	124745706	124745982	1000	+	.	gene_id "MSTRG.36785"; transcript_id "MSTRG.36785.44"; exon_number "3";
chr11	StringTie	exon	124746404	124747227	1000	+	.	gene_id "MSTRG.36785"; transcript_id "MSTRG.36785.44"; exon_number "4";
chr11	StringTie	transcript	124746071	124747119	1000	+	.	gene_id "MSTRG.36785"; transcript_id "MSTRG.36785.45";
chr11	StringTie	exon	124746071	124746234	1000	+	.	gene_id "MSTRG.36785"; transcript_id "MSTRG.36785.45"; exon_number "1";
chr11	StringTie	exon	124746404	124747119	1000	+	.	gene_id "MSTRG.36785"; transcript_id "MSTRG.36785.45"; exon_number "2";
chr11	StringTie	transcript	124746258	124747089	1000	+	.	gene_id "MSTRG.36785"; transcript_id "MSTRG.36785.46";
chr11	StringTie	exon	124746258	124746273	1000	+	.	gene_id "MSTRG.36785"; transcript_id "MSTRG.36785.46"; exon_number "1";
chr11	StringTie	exon	124746404	124747089	1000	+	.	gene_id "MSTRG.36785"; transcript_id "MSTRG.36785.46"; exon_number "2";
chr11	StringTie	transcript	124746308	124747169	1000	+	.	gene_id "MSTRG.36785"; transcript_id "MSTRG.36785.47";
chr11	StringTie	exon	124746308	124746327	1000	+	.	gene_id "MSTRG.36785"; transcript_id "MSTRG.36785.47"; exon_number "1";
chr11	StringTie	exon	124746404	124747169	1000	+	.	gene_id "MSTRG.36785"; transcript_id "MSTRG.36785.47"; exon_number "2";
chr11	StringTie	transcript	124748144	124748624	1000	+	.	gene_id "MSTRG.36785"; transcript_id "MSTRG.36785.48";
chr11	StringTie	exon	124748144	124748325	1000	+	.	gene_id "MSTRG.36785"; transcript_id "MSTRG.36785.48"; exon_number "1";
chr11	StringTie	exon	124748455	124748624	1000	+	.	gene_id "MSTRG.36785"; transcript_id "MSTRG.36785.48"; exon_number "2";
chr11	StringTie	transcript	124748223	124748802	1000	+	.	gene_id "MSTRG.36785"; transcript_id "MSTRG.36785.49";
chr11	StringTie	exon	124748223	124748325	1000	+	.	gene_id "MSTRG.36785"; transcript_id "MSTRG.36785.49"; exon_number "1";
chr11	StringTie	exon	124748703	124748802	1000	+	.	gene_id "MSTRG.36785"; transcript_id "MSTRG.36785.49"; exon_number "2";
chr11	StringTie	transcript	124719059	124752514	1000	+	.	gene_id "MSTRG.36785"; transcript_id "MSTRG.36785.5";
chr11	StringTie	exon	124719059	124719101	1000	+	.	gene_id "MSTRG.36785"; transcript_id "MSTRG.36785.5"; exon_number "1";
chr11	StringTie	exon	124719579	124719631	1000	+	.	gene_id "MSTRG.36785"; transcript_id "MSTRG.36785.5"; exon_number "2";
chr11	StringTie	exon	124719762	124719868	1000	+	.	gene_id "MSTRG.36785"; transcript_id "MSTRG.36785.5"; exon_number "3";
chr11	StringTie	exon	124739912	124740099	1000	+	.	gene_id "MSTRG.36785"; transcript_id "MSTRG.36785.5"; exon_number "4";
chr11	StringTie	exon	124745503	124745729	1000	+	.	gene_id "MSTRG.36785"; transcript_id "MSTRG.36785.5"; exon_number "5";
chr11	StringTie	exon	124745965	124745982	1000	+	.	gene_id "MSTRG.36785"; transcript_id "MSTRG.36785.5"; exon_number "6";
chr11	StringTie	exon	124746404	124747205	1000	+	.	gene_id "MSTRG.36785"; transcript_id "MSTRG.36785.5"; exon_number "7";
chr11	StringTie	exon	124752295	124752514	1000	+	.	gene_id "MSTRG.36785"; transcript_id "MSTRG.36785.5"; exon_number "8";
chr11	StringTie	transcript	124751578	124768120	1000	+	.	gene_id "MSTRG.36785"; transcript_id "MSTRG.36785.50";
chr11	StringTie	exon	124751578	124751786	1000	+	.	gene_id "MSTRG.36785"; transcript_id "MSTRG.36785.50"; exon_number "1";
chr11	StringTie	exon	124758377	124759413	1000	+	.	gene_id "MSTRG.36785"; transcript_id "MSTRG.36785.50"; exon_number "2";
chr11	StringTie	exon	124764729	124768120	1000	+	.	gene_id "MSTRG.36785"; transcript_id "MSTRG.36785.50"; exon_number "3";
chr11	StringTie	transcript	124752163	124765936	1000	+	.	gene_id "MSTRG.36785"; transcript_id "MSTRG.36785.51";
chr11	StringTie	exon	124752163	124752185	1000	+	.	gene_id "MSTRG.36785"; transcript_id "MSTRG.36785.51"; exon_number "1";
chr11	StringTie	exon	124758377	124759413	1000	+	.	gene_id "MSTRG.36785"; transcript_id "MSTRG.36785.51"; exon_number "2";
chr11	StringTie	exon	124764729	124765936	1000	+	.	gene_id "MSTRG.36785"; transcript_id "MSTRG.36785.51"; exon_number "3";
chr11	StringTie	transcript	124757535	124768163	1000	+	.	gene_id "MSTRG.36785"; transcript_id "MSTRG.36785.52";
chr11	StringTie	exon	124757535	124757976	1000	+	.	gene_id "MSTRG.36785"; transcript_id "MSTRG.36785.52"; exon_number "1";
chr11	StringTie	exon	124758377	124762475	1000	+	.	gene_id "MSTRG.36785"; transcript_id "MSTRG.36785.52"; exon_number "2";
chr11	StringTie	exon	124764729	124764780	1000	+	.	gene_id "MSTRG.36785"; transcript_id "MSTRG.36785.52"; exon_number "3";
chr11	StringTie	exon	124765112	124768163	1000	+	.	gene_id "MSTRG.36785"; transcript_id "MSTRG.36785.52"; exon_number "4";
chr11	StringTie	transcript	124758973	124765399	1000	+	.	gene_id "MSTRG.36785"; transcript_id "MSTRG.36785.53";
chr11	StringTie	exon	124758973	124759413	1000	+	.	gene_id "MSTRG.36785"; transcript_id "MSTRG.36785.53"; exon_number "1";
chr11	StringTie	exon	124764729	124764780	1000	+	.	gene_id "MSTRG.36785"; transcript_id "MSTRG.36785.53"; exon_number "2";
chr11	StringTie	exon	124765112	124765399	1000	+	.	gene_id "MSTRG.36785"; transcript_id "MSTRG.36785.53"; exon_number "3";
chr11	StringTie	transcript	124719090	124752514	1000	+	.	gene_id "MSTRG.36785"; transcript_id "MSTRG.36785.6";
chr11	StringTie	exon	124719090	124719118	1000	+	.	gene_id "MSTRG.36785"; transcript_id "MSTRG.36785.6"; exon_number "1";
chr11	StringTie	exon	124719579	124719631	1000	+	.	gene_id "MSTRG.36785"; transcript_id "MSTRG.36785.6"; exon_number "2";
chr11	StringTie	exon	124739912	124740099	1000	+	.	gene_id "MSTRG.36785"; transcript_id "MSTRG.36785.6"; exon_number "3";
chr11	StringTie	exon	124745503	124745729	1000	+	.	gene_id "MSTRG.36785"; transcript_id "MSTRG.36785.6"; exon_number "4";
chr11	StringTie	exon	124745965	124745982	1000	+	.	gene_id "MSTRG.36785"; transcript_id "MSTRG.36785.6"; exon_number "5";
chr11	StringTie	exon	124746404	124747205	1000	+	.	gene_id "MSTRG.36785"; transcript_id "MSTRG.36785.6"; exon_number "6";
chr11	StringTie	exon	124752295	124752514	1000	+	.	gene_id "MSTRG.36785"; transcript_id "MSTRG.36785.6"; exon_number "7";
chr11	StringTie	transcript	124719300	124752514	1000	+	.	gene_id "MSTRG.36785"; transcript_id "MSTRG.36785.7";
chr11	StringTie	exon	124719300	124719868	1000	+	.	gene_id "MSTRG.36785"; transcript_id "MSTRG.36785.7"; exon_number "1";
chr11	StringTie	exon	124739912	124740099	1000	+	.	gene_id "MSTRG.36785"; transcript_id "MSTRG.36785.7"; exon_number "2";
chr11	StringTie	exon	124745503	124745729	1000	+	.	gene_id "MSTRG.36785"; transcript_id "MSTRG.36785.7"; exon_number "3";
chr11	StringTie	exon	124745965	124745982	1000	+	.	gene_id "MSTRG.36785"; transcript_id "MSTRG.36785.7"; exon_number "4";
chr11	StringTie	exon	124746404	124747205	1000	+	.	gene_id "MSTRG.36785"; transcript_id "MSTRG.36785.7"; exon_number "5";
chr11	StringTie	exon	124752295	124752514	1000	+	.	gene_id "MSTRG.36785"; transcript_id "MSTRG.36785.7"; exon_number "6";
chr11	StringTie	transcript	124719323	124747217	1000	+	.	gene_id "MSTRG.36785"; transcript_id "MSTRG.36785.8";
chr11	StringTie	exon	124719323	124719631	1000	+	.	gene_id "MSTRG.36785"; transcript_id "MSTRG.36785.8"; exon_number "1";
chr11	StringTie	exon	124739912	124740099	1000	+	.	gene_id "MSTRG.36785"; transcript_id "MSTRG.36785.8"; exon_number "2";
chr11	StringTie	exon	124745008	124745341	1000	+	.	gene_id "MSTRG.36785"; transcript_id "MSTRG.36785.8"; exon_number "3";
chr11	StringTie	exon	124745503	124745729	1000	+	.	gene_id "MSTRG.36785"; transcript_id "MSTRG.36785.8"; exon_number "4";
chr11	StringTie	exon	124745965	124745982	1000	+	.	gene_id "MSTRG.36785"; transcript_id "MSTRG.36785.8"; exon_number "5";
chr11	StringTie	exon	124746404	124747217	1000	+	.	gene_id "MSTRG.36785"; transcript_id "MSTRG.36785.8"; exon_number "6";
chr11	StringTie	transcript	124719328	124747469	1000	+	.	gene_id "MSTRG.36785"; transcript_id "MSTRG.36785.9";
chr11	StringTie	exon	124719328	124719868	1000	+	.	gene_id "MSTRG.36785"; transcript_id "MSTRG.36785.9"; exon_number "1";
chr11	StringTie	exon	124739912	124740099	1000	+	.	gene_id "MSTRG.36785"; transcript_id "MSTRG.36785.9"; exon_number "2";
chr11	StringTie	exon	124745008	124745341	1000	+	.	gene_id "MSTRG.36785"; transcript_id "MSTRG.36785.9"; exon_number "3";
chr11	StringTie	exon	124745503	124745729	1000	+	.	gene_id "MSTRG.36785"; transcript_id "MSTRG.36785.9"; exon_number "4";
chr11	StringTie	exon	124745965	124745982	1000	+	.	gene_id "MSTRG.36785"; transcript_id "MSTRG.36785.9"; exon_number "5";
chr11	StringTie	exon	124746404	124747469	1000	+	.	gene_id "MSTRG.36785"; transcript_id "MSTRG.36785.9"; exon_number "6";
chr11	StringTie	transcript	124766498	124800673	1000	-	.	gene_id "MSTRG.36786"; transcript_id "ENST00000239614"; gene_name "MSANTD2"; ref_gene_id "ENSG00000120458";
chr11	StringTie	exon	124766498	124768028	1000	-	.	gene_id "MSTRG.36786"; transcript_id "ENST00000239614"; exon_number "1"; gene_name "MSANTD2"; ref_gene_id "ENSG00000120458";
chr11	StringTie	exon	124772994	124773054	1000	-	.	gene_id "MSTRG.36786"; transcript_id "ENST00000239614"; exon_number "2"; gene_name "MSANTD2"; ref_gene_id "ENSG00000120458";
chr11	StringTie	exon	124774719	124774818	1000	-	.	gene_id "MSTRG.36786"; transcript_id "ENST00000239614"; exon_number "3"; gene_name "MSANTD2"; ref_gene_id "ENSG00000120458";
chr11	StringTie	exon	124799871	124800673	1000	-	.	gene_id "MSTRG.36786"; transcript_id "ENST00000239614"; exon_number "4"; gene_name "MSANTD2"; ref_gene_id "ENSG00000120458";
chr11	StringTie	transcript	124753123	124762284	1000	-	.	gene_id "MSTRG.36786"; transcript_id "ENST00000278927"; gene_name "ESAM"; ref_gene_id "ENSG00000149564";
chr11	StringTie	exon	124753123	124753961	1000	-	.	gene_id "MSTRG.36786"; transcript_id "ENST00000278927"; exon_number "1"; gene_name "ESAM"; ref_gene_id "ENSG00000149564";
chr11	StringTie	exon	124754214	124754340	1000	-	.	gene_id "MSTRG.36786"; transcript_id "ENST00000278927"; exon_number "2"; gene_name "ESAM"; ref_gene_id "ENSG00000149564";
chr11	StringTie	exon	124754641	124754763	1000	-	.	gene_id "MSTRG.36786"; transcript_id "ENST00000278927"; exon_number "3"; gene_name "ESAM"; ref_gene_id "ENSG00000149564";
chr11	StringTie	exon	124756207	124756362	1000	-	.	gene_id "MSTRG.36786"; transcript_id "ENST00000278927"; exon_number "4"; gene_name "ESAM"; ref_gene_id "ENSG00000149564";
chr11	StringTie	exon	124756541	124756742	1000	-	.	gene_id "MSTRG.36786"; transcript_id "ENST00000278927"; exon_number "5"; gene_name "ESAM"; ref_gene_id "ENSG00000149564";
chr11	StringTie	exon	124758349	124758527	1000	-	.	gene_id "MSTRG.36786"; transcript_id "ENST00000278927"; exon_number "6"; gene_name "ESAM"; ref_gene_id "ENSG00000149564";
chr11	StringTie	exon	124762085	124762284	1000	-	.	gene_id "MSTRG.36786"; transcript_id "ENST00000278927"; exon_number "7"; gene_name "ESAM"; ref_gene_id "ENSG00000149564";
chr11	StringTie	transcript	124747472	124752238	1000	-	.	gene_id "MSTRG.36786"; transcript_id "ENST00000326621"; gene_name "VSIG2"; ref_gene_id "ENSG00000019102";
chr11	StringTie	exon	124747472	124747667	1000	-	.	gene_id "MSTRG.36786"; transcript_id "ENST00000326621"; exon_number "1"; gene_name "VSIG2"; ref_gene_id "ENSG00000019102";
chr11	StringTie	exon	124748390	124748534	1000	-	.	gene_id "MSTRG.36786"; transcript_id "ENST00000326621"; exon_number "2"; gene_name "VSIG2"; ref_gene_id "ENSG00000019102";
chr11	StringTie	exon	124748644	124748763	1000	-	.	gene_id "MSTRG.36786"; transcript_id "ENST00000326621"; exon_number "3"; gene_name "VSIG2"; ref_gene_id "ENSG00000019102";
chr11	StringTie	exon	124749708	124749866	1000	-	.	gene_id "MSTRG.36786"; transcript_id "ENST00000326621"; exon_number "4"; gene_name "VSIG2"; ref_gene_id "ENSG00000019102";
chr11	StringTie	exon	124750714	124750921	1000	-	.	gene_id "MSTRG.36786"; transcript_id "ENST00000326621"; exon_number "5"; gene_name "VSIG2"; ref_gene_id "ENSG00000019102";
chr11	StringTie	exon	124751423	124751580	1000	-	.	gene_id "MSTRG.36786"; transcript_id "ENST00000326621"; exon_number "6"; gene_name "VSIG2"; ref_gene_id "ENSG00000019102";
chr11	StringTie	exon	124752077	124752238	1000	-	.	gene_id "MSTRG.36786"; transcript_id "ENST00000326621"; exon_number "7"; gene_name "VSIG2"; ref_gene_id "ENSG00000019102";
chr11	StringTie	transcript	124766516	124800389	1000	-	.	gene_id "MSTRG.36786"; transcript_id "ENST00000374979"; gene_name "MSANTD2"; ref_gene_id "ENSG00000120458";
chr11	StringTie	exon	124766516	124768028	1000	-	.	gene_id "MSTRG.36786"; transcript_id "ENST00000374979"; exon_number "1"; gene_name "MSANTD2"; ref_gene_id "ENSG00000120458";
chr11	StringTie	exon	124772994	124773054	1000	-	.	gene_id "MSTRG.36786"; transcript_id "ENST00000374979"; exon_number "2"; gene_name "MSANTD2"; ref_gene_id "ENSG00000120458";
chr11	StringTie	exon	124774719	124774974	1000	-	.	gene_id "MSTRG.36786"; transcript_id "ENST00000374979"; exon_number "3"; gene_name "MSANTD2"; ref_gene_id "ENSG00000120458";
chr11	StringTie	exon	124799871	124800389	1000	-	.	gene_id "MSTRG.36786"; transcript_id "ENST00000374979"; exon_number "4"; gene_name "MSANTD2"; ref_gene_id "ENSG00000120458";
chr11	StringTie	transcript	124748106	124752193	1000	-	.	gene_id "MSTRG.36786"; transcript_id "ENST00000403470"; gene_name "VSIG2"; ref_gene_id "ENSG00000019102";
chr11	StringTie	exon	124748106	124748534	1000	-	.	gene_id "MSTRG.36786"; transcript_id "ENST00000403470"; exon_number "1"; gene_name "VSIG2"; ref_gene_id "ENSG00000019102";
chr11	StringTie	exon	124748644	124748763	1000	-	.	gene_id "MSTRG.36786"; transcript_id "ENST00000403470"; exon_number "2"; gene_name "VSIG2"; ref_gene_id "ENSG00000019102";
chr11	StringTie	exon	124749708	124749866	1000	-	.	gene_id "MSTRG.36786"; transcript_id "ENST00000403470"; exon_number "3"; gene_name "VSIG2"; ref_gene_id "ENSG00000019102";
chr11	StringTie	exon	124750714	124750921	1000	-	.	gene_id "MSTRG.36786"; transcript_id "ENST00000403470"; exon_number "4"; gene_name "VSIG2"; ref_gene_id "ENSG00000019102";
chr11	StringTie	exon	124751423	124751580	1000	-	.	gene_id "MSTRG.36786"; transcript_id "ENST00000403470"; exon_number "5"; gene_name "VSIG2"; ref_gene_id "ENSG00000019102";
chr11	StringTie	exon	124752077	124752193	1000	-	.	gene_id "MSTRG.36786"; transcript_id "ENST00000403470"; exon_number "6"; gene_name "VSIG2"; ref_gene_id "ENSG00000019102";
chr11	StringTie	transcript	124753123	124762280	1000	-	.	gene_id "MSTRG.36786"; transcript_id "ENST00000417453"; gene_name "ESAM"; ref_gene_id "ENSG00000149564";
chr11	StringTie	exon	124753123	124753961	1000	-	.	gene_id "MSTRG.36786"; transcript_id "ENST00000417453"; exon_number "1"; gene_name "ESAM"; ref_gene_id "ENSG00000149564";
chr11	StringTie	exon	124754214	124754340	1000	-	.	gene_id "MSTRG.36786"; transcript_id "ENST00000417453"; exon_number "2"; gene_name "ESAM"; ref_gene_id "ENSG00000149564";
chr11	StringTie	exon	124754630	124754763	1000	-	.	gene_id "MSTRG.36786"; transcript_id "ENST00000417453"; exon_number "3"; gene_name "ESAM"; ref_gene_id "ENSG00000149564";
chr11	StringTie	exon	124756207	124756362	1000	-	.	gene_id "MSTRG.36786"; transcript_id "ENST00000417453"; exon_number "4"; gene_name "ESAM"; ref_gene_id "ENSG00000149564";
chr11	StringTie	exon	124756541	124756742	1000	-	.	gene_id "MSTRG.36786"; transcript_id "ENST00000417453"; exon_number "5"; gene_name "ESAM"; ref_gene_id "ENSG00000149564";
chr11	StringTie	exon	124758349	124758527	1000	-	.	gene_id "MSTRG.36786"; transcript_id "ENST00000417453"; exon_number "6"; gene_name "ESAM"; ref_gene_id "ENSG00000149564";
chr11	StringTie	exon	124762085	124762280	1000	-	.	gene_id "MSTRG.36786"; transcript_id "ENST00000417453"; exon_number "7"; gene_name "ESAM"; ref_gene_id "ENSG00000149564";
chr11	StringTie	transcript	124754245	124762290	1000	-	.	gene_id "MSTRG.36786"; transcript_id "ENST00000435477"; gene_name "ESAM"; ref_gene_id "ENSG00000149564";
chr11	StringTie	exon	124754245	124754340	1000	-	.	gene_id "MSTRG.36786"; transcript_id "ENST00000435477"; exon_number "1"; gene_name "ESAM"; ref_gene_id "ENSG00000149564";
chr11	StringTie	exon	124754641	124754763	1000	-	.	gene_id "MSTRG.36786"; transcript_id "ENST00000435477"; exon_number "2"; gene_name "ESAM"; ref_gene_id "ENSG00000149564";
chr11	StringTie	exon	124756207	124756362	1000	-	.	gene_id "MSTRG.36786"; transcript_id "ENST00000435477"; exon_number "3"; gene_name "ESAM"; ref_gene_id "ENSG00000149564";
chr11	StringTie	exon	124762085	124762290	1000	-	.	gene_id "MSTRG.36786"; transcript_id "ENST00000435477"; exon_number "4"; gene_name "ESAM"; ref_gene_id "ENSG00000149564";
chr11	StringTie	transcript	124752583	124762290	1000	-	.	gene_id "MSTRG.36786"; transcript_id "ENST00000444566"; gene_name "ESAM"; ref_gene_id "ENSG00000149564";
chr11	StringTie	exon	124752583	124752686	1000	-	.	gene_id "MSTRG.36786"; transcript_id "ENST00000444566"; exon_number "1"; gene_name "ESAM"; ref_gene_id "ENSG00000149564";
chr11	StringTie	exon	124754214	124754340	1000	-	.	gene_id "MSTRG.36786"; transcript_id "ENST00000444566"; exon_number "2"; gene_name "ESAM"; ref_gene_id "ENSG00000149564";
chr11	StringTie	exon	124754641	124754763	1000	-	.	gene_id "MSTRG.36786"; transcript_id "ENST00000444566"; exon_number "3"; gene_name "ESAM"; ref_gene_id "ENSG00000149564";
chr11	StringTie	exon	124762085	124762290	1000	-	.	gene_id "MSTRG.36786"; transcript_id "ENST00000444566"; exon_number "4"; gene_name "ESAM"; ref_gene_id "ENSG00000149564";
chr11	StringTie	transcript	124753199	124757529	1000	-	.	gene_id "MSTRG.36786"; transcript_id "ENST00000464067"; gene_name "ESAM"; ref_gene_id "ENSG00000149564";
chr11	StringTie	exon	124753199	124753961	1000	-	.	gene_id "MSTRG.36786"; transcript_id "ENST00000464067"; exon_number "1"; gene_name "ESAM"; ref_gene_id "ENSG00000149564";
chr11	StringTie	exon	124754214	124754340	1000	-	.	gene_id "MSTRG.36786"; transcript_id "ENST00000464067"; exon_number "2"; gene_name "ESAM"; ref_gene_id "ENSG00000149564";
chr11	StringTie	exon	124754641	124754763	1000	-	.	gene_id "MSTRG.36786"; transcript_id "ENST00000464067"; exon_number "3"; gene_name "ESAM"; ref_gene_id "ENSG00000149564";
chr11	StringTie	exon	124756207	124757529	1000	-	.	gene_id "MSTRG.36786"; transcript_id "ENST00000464067"; exon_number "4"; gene_name "ESAM"; ref_gene_id "ENSG00000149564";
chr11	StringTie	transcript	124753123	124757537	1000	-	.	gene_id "MSTRG.36786"; transcript_id "ENST00000485116"; gene_name "ESAM"; ref_gene_id "ENSG00000149564";
chr11	StringTie	exon	124753123	124753961	1000	-	.	gene_id "MSTRG.36786"; transcript_id "ENST00000485116"; exon_number "1"; gene_name "ESAM"; ref_gene_id "ENSG00000149564";
chr11	StringTie	exon	124754214	124754340	1000	-	.	gene_id "MSTRG.36786"; transcript_id "ENST00000485116"; exon_number "2"; gene_name "ESAM"; ref_gene_id "ENSG00000149564";
chr11	StringTie	exon	124754641	124754763	1000	-	.	gene_id "MSTRG.36786"; transcript_id "ENST00000485116"; exon_number "3"; gene_name "ESAM"; ref_gene_id "ENSG00000149564";
chr11	StringTie	exon	124756207	124756362	1000	-	.	gene_id "MSTRG.36786"; transcript_id "ENST00000485116"; exon_number "4"; gene_name "ESAM"; ref_gene_id "ENSG00000149564";
chr11	StringTie	exon	124756541	124757537	1000	-	.	gene_id "MSTRG.36786"; transcript_id "ENST00000485116"; exon_number "5"; gene_name "ESAM"; ref_gene_id "ENSG00000149564";
chr11	StringTie	transcript	124767494	124800383	1000	-	.	gene_id "MSTRG.36786"; transcript_id "ENST00000524950"; gene_name "MSANTD2"; ref_gene_id "ENSG00000120458";
chr11	StringTie	exon	124767494	124768028	1000	-	.	gene_id "MSTRG.36786"; transcript_id "ENST00000524950"; exon_number "1"; gene_name "MSANTD2"; ref_gene_id "ENSG00000120458";
chr11	StringTie	exon	124772994	124773054	1000	-	.	gene_id "MSTRG.36786"; transcript_id "ENST00000524950"; exon_number "2"; gene_name "MSANTD2"; ref_gene_id "ENSG00000120458";
chr11	StringTie	exon	124799871	124800383	1000	-	.	gene_id "MSTRG.36786"; transcript_id "ENST00000524950"; exon_number "3"; gene_name "MSANTD2"; ref_gene_id "ENSG00000120458";
chr11	StringTie	transcript	124766528	124776242	1000	-	.	gene_id "MSTRG.36786"; transcript_id "ENST00000526629"; gene_name "MSANTD2"; ref_gene_id "ENSG00000120458";
chr11	StringTie	exon	124766528	124768028	1000	-	.	gene_id "MSTRG.36786"; transcript_id "ENST00000526629"; exon_number "1"; gene_name "MSANTD2"; ref_gene_id "ENSG00000120458";
chr11	StringTie	exon	124772994	124773054	1000	-	.	gene_id "MSTRG.36786"; transcript_id "ENST00000526629"; exon_number "2"; gene_name "MSANTD2"; ref_gene_id "ENSG00000120458";
chr11	StringTie	exon	124774719	124776242	1000	-	.	gene_id "MSTRG.36786"; transcript_id "ENST00000526629"; exon_number "3"; gene_name "MSANTD2"; ref_gene_id "ENSG00000120458";
chr11	StringTie	transcript	124767948	124800390	1000	-	.	gene_id "MSTRG.36786"; transcript_id "ENST00000527140"; gene_name "MSANTD2"; ref_gene_id "ENSG00000120458";
chr11	StringTie	exon	124767948	124768028	1000	-	.	gene_id "MSTRG.36786"; transcript_id "ENST00000527140"; exon_number "1"; gene_name "MSANTD2"; ref_gene_id "ENSG00000120458";
chr11	StringTie	exon	124772994	124773054	1000	-	.	gene_id "MSTRG.36786"; transcript_id "ENST00000527140"; exon_number "2"; gene_name "MSANTD2"; ref_gene_id "ENSG00000120458";
chr11	StringTie	exon	124774719	124774831	1000	-	.	gene_id "MSTRG.36786"; transcript_id "ENST00000527140"; exon_number "3"; gene_name "MSANTD2"; ref_gene_id "ENSG00000120458";
chr11	StringTie	exon	124799871	124800390	1000	-	.	gene_id "MSTRG.36786"; transcript_id "ENST00000527140"; exon_number "4"; gene_name "MSANTD2"; ref_gene_id "ENSG00000120458";
chr11	StringTie	transcript	124744634	124746337	1000	-	.	gene_id "MSTRG.36786"; transcript_id "ENST00000531241"; gene_name "RP11-677M14.2"; ref_gene_id "ENSG00000255045";
chr11	StringTie	exon	124744634	124744895	1000	-	.	gene_id "MSTRG.36786"; transcript_id "ENST00000531241"; exon_number "1"; gene_name "RP11-677M14.2"; ref_gene_id "ENSG00000255045";
chr11	StringTie	exon	124745915	124745998	1000	-	.	gene_id "MSTRG.36786"; transcript_id "ENST00000531241"; exon_number "2"; gene_name "RP11-677M14.2"; ref_gene_id "ENSG00000255045";
chr11	StringTie	exon	124746239	124746337	1000	-	.	gene_id "MSTRG.36786"; transcript_id "ENST00000531241"; exon_number "3"; gene_name "RP11-677M14.2"; ref_gene_id "ENSG00000255045";
chr11	StringTie	transcript	124767834	124773380	1000	-	.	gene_id "MSTRG.36786"; transcript_id "ENST00000533514"; gene_name "MSANTD2"; ref_gene_id "ENSG00000120458";
chr11	StringTie	exon	124767834	124768028	1000	-	.	gene_id "MSTRG.36786"; transcript_id "ENST00000533514"; exon_number "1"; gene_name "MSANTD2"; ref_gene_id "ENSG00000120458";
chr11	StringTie	exon	124772994	124773380	1000	-	.	gene_id "MSTRG.36786"; transcript_id "ENST00000533514"; exon_number "2"; gene_name "MSANTD2"; ref_gene_id "ENSG00000120458";
chr11	StringTie	transcript	124774804	124800364	1000	-	.	gene_id "MSTRG.36786"; transcript_id "ENST00000634413"; gene_name "MSANTD2"; ref_gene_id "ENSG00000120458";
chr11	StringTie	exon	124774804	124774818	1000	-	.	gene_id "MSTRG.36786"; transcript_id "ENST00000634413"; exon_number "1"; gene_name "MSANTD2"; ref_gene_id "ENSG00000120458";
chr11	StringTie	exon	124779050	124779139	1000	-	.	gene_id "MSTRG.36786"; transcript_id "ENST00000634413"; exon_number "2"; gene_name "MSANTD2"; ref_gene_id "ENSG00000120458";
chr11	StringTie	exon	124799871	124800364	1000	-	.	gene_id "MSTRG.36786"; transcript_id "ENST00000634413"; exon_number "3"; gene_name "MSANTD2"; ref_gene_id "ENSG00000120458";
chr11	StringTie	transcript	124740018	124747115	1000	-	.	gene_id "MSTRG.36786"; transcript_id "MSTRG.36786.1";
chr11	StringTie	exon	124740018	124740051	1000	-	.	gene_id "MSTRG.36786"; transcript_id "MSTRG.36786.1"; exon_number "1";
chr11	StringTie	exon	124746496	124746710	1000	-	.	gene_id "MSTRG.36786"; transcript_id "MSTRG.36786.1"; exon_number "2";
chr11	StringTie	exon	124747003	124747115	1000	-	.	gene_id "MSTRG.36786"; transcript_id "MSTRG.36786.1"; exon_number "3";
chr11	StringTie	transcript	124742119	124746711	1000	-	.	gene_id "MSTRG.36786"; transcript_id "MSTRG.36786.10";
chr11	StringTie	exon	124742119	124743319	1000	-	.	gene_id "MSTRG.36786"; transcript_id "MSTRG.36786.10"; exon_number "1";
chr11	StringTie	exon	124745915	124745998	1000	-	.	gene_id "MSTRG.36786"; transcript_id "MSTRG.36786.10"; exon_number "2";
chr11	StringTie	exon	124746239	124746330	1000	-	.	gene_id "MSTRG.36786"; transcript_id "MSTRG.36786.10"; exon_number "3";
chr11	StringTie	exon	124746531	124746711	1000	-	.	gene_id "MSTRG.36786"; transcript_id "MSTRG.36786.10"; exon_number "4";
chr11	StringTie	transcript	124747249	124762387	1000	-	.	gene_id "MSTRG.36786"; transcript_id "MSTRG.36786.100";
chr11	StringTie	exon	124747249	124747667	1000	-	.	gene_id "MSTRG.36786"; transcript_id "MSTRG.36786.100"; exon_number "1";
chr11	StringTie	exon	124748390	124748534	1000	-	.	gene_id "MSTRG.36786"; transcript_id "MSTRG.36786.100"; exon_number "2";
chr11	StringTie	exon	124748644	124748763	1000	-	.	gene_id "MSTRG.36786"; transcript_id "MSTRG.36786.100"; exon_number "3";
chr11	StringTie	exon	124749708	124749866	1000	-	.	gene_id "MSTRG.36786"; transcript_id "MSTRG.36786.100"; exon_number "4";
chr11	StringTie	exon	124750714	124750921	1000	-	.	gene_id "MSTRG.36786"; transcript_id "MSTRG.36786.100"; exon_number "5";
chr11	StringTie	exon	124751423	124751580	1000	-	.	gene_id "MSTRG.36786"; transcript_id "MSTRG.36786.100"; exon_number "6";
chr11	StringTie	exon	124752080	124753961	1000	-	.	gene_id "MSTRG.36786"; transcript_id "MSTRG.36786.100"; exon_number "7";
chr11	StringTie	exon	124754214	124754340	1000	-	.	gene_id "MSTRG.36786"; transcript_id "MSTRG.36786.100"; exon_number "8";
chr11	StringTie	exon	124754641	124754763	1000	-	.	gene_id "MSTRG.36786"; transcript_id "MSTRG.36786.100"; exon_number "9";
chr11	StringTie	exon	124756207	124756362	1000	-	.	gene_id "MSTRG.36786"; transcript_id "MSTRG.36786.100"; exon_number "10";
chr11	StringTie	exon	124756541	124756742	1000	-	.	gene_id "MSTRG.36786"; transcript_id "MSTRG.36786.100"; exon_number "11";
chr11	StringTie	exon	124758349	124758527	1000	-	.	gene_id "MSTRG.36786"; transcript_id "MSTRG.36786.100"; exon_number "12";
chr11	StringTie	exon	124762085	124762387	1000	-	.	gene_id "MSTRG.36786"; transcript_id "MSTRG.36786.100"; exon_number "13";
chr11	StringTie	transcript	124747259	124800748	1000	-	.	gene_id "MSTRG.36786"; transcript_id "MSTRG.36786.101";
chr11	StringTie	exon	124747259	124747667	1000	-	.	gene_id "MSTRG.36786"; transcript_id "MSTRG.36786.101"; exon_number "1";
chr11	StringTie	exon	124748390	124748534	1000	-	.	gene_id "MSTRG.36786"; transcript_id "MSTRG.36786.101"; exon_number "2";
chr11	StringTie	exon	124748644	124748763	1000	-	.	gene_id "MSTRG.36786"; transcript_id "MSTRG.36786.101"; exon_number "3";
chr11	StringTie	exon	124749708	124749866	1000	-	.	gene_id "MSTRG.36786"; transcript_id "MSTRG.36786.101"; exon_number "4";
chr11	StringTie	exon	124750714	124750921	1000	-	.	gene_id "MSTRG.36786"; transcript_id "MSTRG.36786.101"; exon_number "5";
chr11	StringTie	exon	124751423	124751580	1000	-	.	gene_id "MSTRG.36786"; transcript_id "MSTRG.36786.101"; exon_number "6";
chr11	StringTie	exon	124751730	124753961	1000	-	.	gene_id "MSTRG.36786"; transcript_id "MSTRG.36786.101"; exon_number "7";
chr11	StringTie	exon	124754214	124754340	1000	-	.	gene_id "MSTRG.36786"; transcript_id "MSTRG.36786.101"; exon_number "8";
chr11	StringTie	exon	124754641	124754763	1000	-	.	gene_id "MSTRG.36786"; transcript_id "MSTRG.36786.101"; exon_number "9";
chr11	StringTie	exon	124756207	124756362	1000	-	.	gene_id "MSTRG.36786"; transcript_id "MSTRG.36786.101"; exon_number "10";
chr11	StringTie	exon	124756541	124756742	1000	-	.	gene_id "MSTRG.36786"; transcript_id "MSTRG.36786.101"; exon_number "11";
chr11	StringTie	exon	124758349	124758527	1000	-	.	gene_id "MSTRG.36786"; transcript_id "MSTRG.36786.101"; exon_number "12";
chr11	StringTie	exon	124767413	124768028	1000	-	.	gene_id "MSTRG.36786"; transcript_id "MSTRG.36786.101"; exon_number "13";
chr11	StringTie	exon	124772994	124773054	1000	-	.	gene_id "MSTRG.36786"; transcript_id "MSTRG.36786.101"; exon_number "14";
chr11	StringTie	exon	124774719	124774974	1000	-	.	gene_id "MSTRG.36786"; transcript_id "MSTRG.36786.101"; exon_number "15";
chr11	StringTie	exon	124779050	124779139	1000	-	.	gene_id "MSTRG.36786"; transcript_id "MSTRG.36786.101"; exon_number "16";
chr11	StringTie	exon	124799871	124800748	1000	-	.	gene_id "MSTRG.36786"; transcript_id "MSTRG.36786.101"; exon_number "17";
chr11	StringTie	transcript	124747259	124763787	1000	-	.	gene_id "MSTRG.36786"; transcript_id "MSTRG.36786.102";
chr11	StringTie	exon	124747259	124747667	1000	-	.	gene_id "MSTRG.36786"; transcript_id "MSTRG.36786.102"; exon_number "1";
chr11	StringTie	exon	124748390	124748534	1000	-	.	gene_id "MSTRG.36786"; transcript_id "MSTRG.36786.102"; exon_number "2";
chr11	StringTie	exon	124748644	124748763	1000	-	.	gene_id "MSTRG.36786"; transcript_id "MSTRG.36786.102"; exon_number "3";
chr11	StringTie	exon	124749708	124749866	1000	-	.	gene_id "MSTRG.36786"; transcript_id "MSTRG.36786.102"; exon_number "4";
chr11	StringTie	exon	124750714	124750921	1000	-	.	gene_id "MSTRG.36786"; transcript_id "MSTRG.36786.102"; exon_number "5";
chr11	StringTie	exon	124751423	124751580	1000	-	.	gene_id "MSTRG.36786"; transcript_id "MSTRG.36786.102"; exon_number "6";
chr11	StringTie	exon	124751730	124752442	1000	-	.	gene_id "MSTRG.36786"; transcript_id "MSTRG.36786.102"; exon_number "7";
chr11	StringTie	exon	124752592	124752686	1000	-	.	gene_id "MSTRG.36786"; transcript_id "MSTRG.36786.102"; exon_number "8";
chr11	StringTie	exon	124752884	124753961	1000	-	.	gene_id "MSTRG.36786"; transcript_id "MSTRG.36786.102"; exon_number "9";
chr11	StringTie	exon	124754214	124754340	1000	-	.	gene_id "MSTRG.36786"; transcript_id "MSTRG.36786.102"; exon_number "10";
chr11	StringTie	exon	124754641	124754763	1000	-	.	gene_id "MSTRG.36786"; transcript_id "MSTRG.36786.102"; exon_number "11";
chr11	StringTie	exon	124756207	124756362	1000	-	.	gene_id "MSTRG.36786"; transcript_id "MSTRG.36786.102"; exon_number "12";
chr11	StringTie	exon	124756541	124756742	1000	-	.	gene_id "MSTRG.36786"; transcript_id "MSTRG.36786.102"; exon_number "13";
chr11	StringTie	exon	124758349	124758527	1000	-	.	gene_id "MSTRG.36786"; transcript_id "MSTRG.36786.102"; exon_number "14";
chr11	StringTie	exon	124763367	124763787	1000	-	.	gene_id "MSTRG.36786"; transcript_id "MSTRG.36786.102"; exon_number "15";
chr11	StringTie	transcript	124747262	124762326	1000	-	.	gene_id "MSTRG.36786"; transcript_id "MSTRG.36786.103";
chr11	StringTie	exon	124747262	124747667	1000	-	.	gene_id "MSTRG.36786"; transcript_id "MSTRG.36786.103"; exon_number "1";
chr11	StringTie	exon	124748390	124748534	1000	-	.	gene_id "MSTRG.36786"; transcript_id "MSTRG.36786.103"; exon_number "2";
chr11	StringTie	exon	124748668	124748763	1000	-	.	gene_id "MSTRG.36786"; transcript_id "MSTRG.36786.103"; exon_number "3";
chr11	StringTie	exon	124749708	124749866	1000	-	.	gene_id "MSTRG.36786"; transcript_id "MSTRG.36786.103"; exon_number "4";
chr11	StringTie	exon	124750714	124750921	1000	-	.	gene_id "MSTRG.36786"; transcript_id "MSTRG.36786.103"; exon_number "5";
chr11	StringTie	exon	124751423	124753961	1000	-	.	gene_id "MSTRG.36786"; transcript_id "MSTRG.36786.103"; exon_number "6";
chr11	StringTie	exon	124754214	124754340	1000	-	.	gene_id "MSTRG.36786"; transcript_id "MSTRG.36786.103"; exon_number "7";
chr11	StringTie	exon	124754630	124754763	1000	-	.	gene_id "MSTRG.36786"; transcript_id "MSTRG.36786.103"; exon_number "8";
chr11	StringTie	exon	124756207	124756362	1000	-	.	gene_id "MSTRG.36786"; transcript_id "MSTRG.36786.103"; exon_number "9";
chr11	StringTie	exon	124756489	124756742	1000	-	.	gene_id "MSTRG.36786"; transcript_id "MSTRG.36786.103"; exon_number "10";
chr11	StringTie	exon	124758349	124758420	1000	-	.	gene_id "MSTRG.36786"; transcript_id "MSTRG.36786.103"; exon_number "11";
chr11	StringTie	exon	124758472	124758527	1000	-	.	gene_id "MSTRG.36786"; transcript_id "MSTRG.36786.103"; exon_number "12";
chr11	StringTie	exon	124762085	124762326	1000	-	.	gene_id "MSTRG.36786"; transcript_id "MSTRG.36786.103"; exon_number "13";
chr11	StringTie	transcript	124747286	124762379	1000	-	.	gene_id "MSTRG.36786"; transcript_id "MSTRG.36786.104";
chr11	StringTie	exon	124747286	124747667	1000	-	.	gene_id "MSTRG.36786"; transcript_id "MSTRG.36786.104"; exon_number "1";
chr11	StringTie	exon	124748390	124748534	1000	-	.	gene_id "MSTRG.36786"; transcript_id "MSTRG.36786.104"; exon_number "2";
chr11	StringTie	exon	124748644	124748763	1000	-	.	gene_id "MSTRG.36786"; transcript_id "MSTRG.36786.104"; exon_number "3";
chr11	StringTie	exon	124749708	124749866	1000	-	.	gene_id "MSTRG.36786"; transcript_id "MSTRG.36786.104"; exon_number "4";
chr11	StringTie	exon	124750714	124750921	1000	-	.	gene_id "MSTRG.36786"; transcript_id "MSTRG.36786.104"; exon_number "5";
chr11	StringTie	exon	124751423	124751580	1000	-	.	gene_id "MSTRG.36786"; transcript_id "MSTRG.36786.104"; exon_number "6";
chr11	StringTie	exon	124752077	124752442	1000	-	.	gene_id "MSTRG.36786"; transcript_id "MSTRG.36786.104"; exon_number "7";
chr11	StringTie	exon	124752592	124753961	1000	-	.	gene_id "MSTRG.36786"; transcript_id "MSTRG.36786.104"; exon_number "8";
chr11	StringTie	exon	124754214	124754340	1000	-	.	gene_id "MSTRG.36786"; transcript_id "MSTRG.36786.104"; exon_number "9";
chr11	StringTie	exon	124754641	124754763	1000	-	.	gene_id "MSTRG.36786"; transcript_id "MSTRG.36786.104"; exon_number "10";
chr11	StringTie	exon	124756207	124756362	1000	-	.	gene_id "MSTRG.36786"; transcript_id "MSTRG.36786.104"; exon_number "11";
chr11	StringTie	exon	124756541	124756742	1000	-	.	gene_id "MSTRG.36786"; transcript_id "MSTRG.36786.104"; exon_number "12";
chr11	StringTie	exon	124762085	124762379	1000	-	.	gene_id "MSTRG.36786"; transcript_id "MSTRG.36786.104"; exon_number "13";
chr11	StringTie	transcript	124747292	124762350	1000	-	.	gene_id "MSTRG.36786"; transcript_id "MSTRG.36786.105";
chr11	StringTie	exon	124747292	124747667	1000	-	.	gene_id "MSTRG.36786"; transcript_id "MSTRG.36786.105"; exon_number "1";
chr11	StringTie	exon	124748390	124748534	1000	-	.	gene_id "MSTRG.36786"; transcript_id "MSTRG.36786.105"; exon_number "2";
chr11	StringTie	exon	124748644	124748815	1000	-	.	gene_id "MSTRG.36786"; transcript_id "MSTRG.36786.105"; exon_number "3";
chr11	StringTie	exon	124749708	124749866	1000	-	.	gene_id "MSTRG.36786"; transcript_id "MSTRG.36786.105"; exon_number "4";
chr11	StringTie	exon	124750714	124751236	1000	-	.	gene_id "MSTRG.36786"; transcript_id "MSTRG.36786.105"; exon_number "5";
chr11	StringTie	exon	124751423	124753961	1000	-	.	gene_id "MSTRG.36786"; transcript_id "MSTRG.36786.105"; exon_number "6";
chr11	StringTie	exon	124754214	124754340	1000	-	.	gene_id "MSTRG.36786"; transcript_id "MSTRG.36786.105"; exon_number "7";
chr11	StringTie	exon	124754630	124754763	1000	-	.	gene_id "MSTRG.36786"; transcript_id "MSTRG.36786.105"; exon_number "8";
chr11	StringTie	exon	124756207	124756362	1000	-	.	gene_id "MSTRG.36786"; transcript_id "MSTRG.36786.105"; exon_number "9";
chr11	StringTie	exon	124756541	124756742	1000	-	.	gene_id "MSTRG.36786"; transcript_id "MSTRG.36786.105"; exon_number "10";
chr11	StringTie	exon	124758349	124758527	1000	-	.	gene_id "MSTRG.36786"; transcript_id "MSTRG.36786.105"; exon_number "11";
chr11	StringTie	exon	124762085	124762350	1000	-	.	gene_id "MSTRG.36786"; transcript_id "MSTRG.36786.105"; exon_number "12";
chr11	StringTie	transcript	124747292	124762280	1000	-	.	gene_id "MSTRG.36786"; transcript_id "MSTRG.36786.106";
chr11	StringTie	exon	124747292	124747667	1000	-	.	gene_id "MSTRG.36786"; transcript_id "MSTRG.36786.106"; exon_number "1";
chr11	StringTie	exon	124748390	124748534	1000	-	.	gene_id "MSTRG.36786"; transcript_id "MSTRG.36786.106"; exon_number "2";
chr11	StringTie	exon	124748644	124748763	1000	-	.	gene_id "MSTRG.36786"; transcript_id "MSTRG.36786.106"; exon_number "3";
chr11	StringTie	exon	124749708	124749866	1000	-	.	gene_id "MSTRG.36786"; transcript_id "MSTRG.36786.106"; exon_number "4";
chr11	StringTie	exon	124752077	124753961	1000	-	.	gene_id "MSTRG.36786"; transcript_id "MSTRG.36786.106"; exon_number "5";
chr11	StringTie	exon	124754214	124754340	1000	-	.	gene_id "MSTRG.36786"; transcript_id "MSTRG.36786.106"; exon_number "6";
chr11	StringTie	exon	124754641	124754763	1000	-	.	gene_id "MSTRG.36786"; transcript_id "MSTRG.36786.106"; exon_number "7";
chr11	StringTie	exon	124756207	124756742	1000	-	.	gene_id "MSTRG.36786"; transcript_id "MSTRG.36786.106"; exon_number "8";
chr11	StringTie	exon	124758349	124758527	1000	-	.	gene_id "MSTRG.36786"; transcript_id "MSTRG.36786.106"; exon_number "9";
chr11	StringTie	exon	124762085	124762280	1000	-	.	gene_id "MSTRG.36786"; transcript_id "MSTRG.36786.106"; exon_number "10";
chr11	StringTie	transcript	124747300	124752975	1000	-	.	gene_id "MSTRG.36786"; transcript_id "MSTRG.36786.107";
chr11	StringTie	exon	124747300	124747667	1000	-	.	gene_id "MSTRG.36786"; transcript_id "MSTRG.36786.107"; exon_number "1";
chr11	StringTie	exon	124748390	124748534	1000	-	.	gene_id "MSTRG.36786"; transcript_id "MSTRG.36786.107"; exon_number "2";
chr11	StringTie	exon	124748644	124748763	1000	-	.	gene_id "MSTRG.36786"; transcript_id "MSTRG.36786.107"; exon_number "3";
chr11	StringTie	exon	124749708	124749866	1000	-	.	gene_id "MSTRG.36786"; transcript_id "MSTRG.36786.107"; exon_number "4";
chr11	StringTie	exon	124750491	124750619	1000	-	.	gene_id "MSTRG.36786"; transcript_id "MSTRG.36786.107"; exon_number "5";
chr11	StringTie	exon	124750714	124750921	1000	-	.	gene_id "MSTRG.36786"; transcript_id "MSTRG.36786.107"; exon_number "6";
chr11	StringTie	exon	124751423	124751580	1000	-	.	gene_id "MSTRG.36786"; transcript_id "MSTRG.36786.107"; exon_number "7";
chr11	StringTie	exon	124751730	124752442	1000	-	.	gene_id "MSTRG.36786"; transcript_id "MSTRG.36786.107"; exon_number "8";
chr11	StringTie	exon	124752592	124752975	1000	-	.	gene_id "MSTRG.36786"; transcript_id "MSTRG.36786.107"; exon_number "9";
chr11	StringTie	transcript	124747313	124752258	1000	-	.	gene_id "MSTRG.36786"; transcript_id "MSTRG.36786.108";
chr11	StringTie	exon	124747313	124747667	1000	-	.	gene_id "MSTRG.36786"; transcript_id "MSTRG.36786.108"; exon_number "1";
chr11	StringTie	exon	124748390	124748534	1000	-	.	gene_id "MSTRG.36786"; transcript_id "MSTRG.36786.108"; exon_number "2";
chr11	StringTie	exon	124748644	124748763	1000	-	.	gene_id "MSTRG.36786"; transcript_id "MSTRG.36786.108"; exon_number "3";
chr11	StringTie	exon	124749708	124749866	1000	-	.	gene_id "MSTRG.36786"; transcript_id "MSTRG.36786.108"; exon_number "4";
chr11	StringTie	exon	124750714	124751236	1000	-	.	gene_id "MSTRG.36786"; transcript_id "MSTRG.36786.108"; exon_number "5";
chr11	StringTie	exon	124751394	124751580	1000	-	.	gene_id "MSTRG.36786"; transcript_id "MSTRG.36786.108"; exon_number "6";
chr11	StringTie	exon	124752077	124752258	1000	-	.	gene_id "MSTRG.36786"; transcript_id "MSTRG.36786.108"; exon_number "7";
chr11	StringTie	transcript	124747321	124762256	1000	-	.	gene_id "MSTRG.36786"; transcript_id "MSTRG.36786.109";
chr11	StringTie	exon	124747321	124747663	1000	-	.	gene_id "MSTRG.36786"; transcript_id "MSTRG.36786.109"; exon_number "1";
chr11	StringTie	exon	124748390	124748534	1000	-	.	gene_id "MSTRG.36786"; transcript_id "MSTRG.36786.109"; exon_number "2";
chr11	StringTie	exon	124748668	124748815	1000	-	.	gene_id "MSTRG.36786"; transcript_id "MSTRG.36786.109"; exon_number "3";
chr11	StringTie	exon	124749708	124749866	1000	-	.	gene_id "MSTRG.36786"; transcript_id "MSTRG.36786.109"; exon_number "4";
chr11	StringTie	exon	124750714	124750921	1000	-	.	gene_id "MSTRG.36786"; transcript_id "MSTRG.36786.109"; exon_number "5";
chr11	StringTie	exon	124751423	124751580	1000	-	.	gene_id "MSTRG.36786"; transcript_id "MSTRG.36786.109"; exon_number "6";
chr11	StringTie	exon	124752077	124753961	1000	-	.	gene_id "MSTRG.36786"; transcript_id "MSTRG.36786.109"; exon_number "7";
chr11	StringTie	exon	124754214	124754340	1000	-	.	gene_id "MSTRG.36786"; transcript_id "MSTRG.36786.109"; exon_number "8";
chr11	StringTie	exon	124754641	124754763	1000	-	.	gene_id "MSTRG.36786"; transcript_id "MSTRG.36786.109"; exon_number "9";
chr11	StringTie	exon	124756207	124756362	1000	-	.	gene_id "MSTRG.36786"; transcript_id "MSTRG.36786.109"; exon_number "10";
chr11	StringTie	exon	124756541	124756742	1000	-	.	gene_id "MSTRG.36786"; transcript_id "MSTRG.36786.109"; exon_number "11";
chr11	StringTie	exon	124758349	124758527	1000	-	.	gene_id "MSTRG.36786"; transcript_id "MSTRG.36786.109"; exon_number "12";
chr11	StringTie	exon	124762085	124762256	1000	-	.	gene_id "MSTRG.36786"; transcript_id "MSTRG.36786.109"; exon_number "13";
chr11	StringTie	transcript	124742130	124746717	1000	-	.	gene_id "MSTRG.36786"; transcript_id "MSTRG.36786.11";
chr11	StringTie	exon	124742130	124743319	1000	-	.	gene_id "MSTRG.36786"; transcript_id "MSTRG.36786.11"; exon_number "1";
chr11	StringTie	exon	124745915	124745998	1000	-	.	gene_id "MSTRG.36786"; transcript_id "MSTRG.36786.11"; exon_number "2";
chr11	StringTie	exon	124746239	124746330	1000	-	.	gene_id "MSTRG.36786"; transcript_id "MSTRG.36786.11"; exon_number "3";
chr11	StringTie	exon	124746673	124746717	1000	-	.	gene_id "MSTRG.36786"; transcript_id "MSTRG.36786.11"; exon_number "4";
chr11	StringTie	transcript	124747334	124752969	1000	-	.	gene_id "MSTRG.36786"; transcript_id "MSTRG.36786.110";
chr11	StringTie	exon	124747334	124747667	1000	-	.	gene_id "MSTRG.36786"; transcript_id "MSTRG.36786.110"; exon_number "1";
chr11	StringTie	exon	124748390	124748534	1000	-	.	gene_id "MSTRG.36786"; transcript_id "MSTRG.36786.110"; exon_number "2";
chr11	StringTie	exon	124748668	124748763	1000	-	.	gene_id "MSTRG.36786"; transcript_id "MSTRG.36786.110"; exon_number "3";
chr11	StringTie	exon	124749708	124749866	1000	-	.	gene_id "MSTRG.36786"; transcript_id "MSTRG.36786.110"; exon_number "4";
chr11	StringTie	exon	124750714	124750921	1000	-	.	gene_id "MSTRG.36786"; transcript_id "MSTRG.36786.110"; exon_number "5";
chr11	StringTie	exon	124751110	124751236	1000	-	.	gene_id "MSTRG.36786"; transcript_id "MSTRG.36786.110"; exon_number "6";
chr11	StringTie	exon	124751423	124751580	1000	-	.	gene_id "MSTRG.36786"; transcript_id "MSTRG.36786.110"; exon_number "7";
chr11	StringTie	exon	124751730	124752442	1000	-	.	gene_id "MSTRG.36786"; transcript_id "MSTRG.36786.110"; exon_number "8";
chr11	StringTie	exon	124752592	124752969	1000	-	.	gene_id "MSTRG.36786"; transcript_id "MSTRG.36786.110"; exon_number "9";
chr11	StringTie	transcript	124747346	124752918	1000	-	.	gene_id "MSTRG.36786"; transcript_id "MSTRG.36786.111";
chr11	StringTie	exon	124747346	124747667	1000	-	.	gene_id "MSTRG.36786"; transcript_id "MSTRG.36786.111"; exon_number "1";
chr11	StringTie	exon	124748390	124748534	1000	-	.	gene_id "MSTRG.36786"; transcript_id "MSTRG.36786.111"; exon_number "2";
chr11	StringTie	exon	124748644	124748815	1000	-	.	gene_id "MSTRG.36786"; transcript_id "MSTRG.36786.111"; exon_number "3";
chr11	StringTie	exon	124749708	124749866	1000	-	.	gene_id "MSTRG.36786"; transcript_id "MSTRG.36786.111"; exon_number "4";
chr11	StringTie	exon	124750714	124750921	1000	-	.	gene_id "MSTRG.36786"; transcript_id "MSTRG.36786.111"; exon_number "5";
chr11	StringTie	exon	124751423	124752442	1000	-	.	gene_id "MSTRG.36786"; transcript_id "MSTRG.36786.111"; exon_number "6";
chr11	StringTie	exon	124752592	124752918	1000	-	.	gene_id "MSTRG.36786"; transcript_id "MSTRG.36786.111"; exon_number "7";
chr11	StringTie	transcript	124747346	124752768	1000	-	.	gene_id "MSTRG.36786"; transcript_id "MSTRG.36786.112";
chr11	StringTie	exon	124747346	124747667	1000	-	.	gene_id "MSTRG.36786"; transcript_id "MSTRG.36786.112"; exon_number "1";
chr11	StringTie	exon	124748390	124748534	1000	-	.	gene_id "MSTRG.36786"; transcript_id "MSTRG.36786.112"; exon_number "2";
chr11	StringTie	exon	124748668	124748763	1000	-	.	gene_id "MSTRG.36786"; transcript_id "MSTRG.36786.112"; exon_number "3";
chr11	StringTie	exon	124749708	124749866	1000	-	.	gene_id "MSTRG.36786"; transcript_id "MSTRG.36786.112"; exon_number "4";
chr11	StringTie	exon	124750714	124750921	1000	-	.	gene_id "MSTRG.36786"; transcript_id "MSTRG.36786.112"; exon_number "5";
chr11	StringTie	exon	124751423	124751580	1000	-	.	gene_id "MSTRG.36786"; transcript_id "MSTRG.36786.112"; exon_number "6";
chr11	StringTie	exon	124751730	124752768	1000	-	.	gene_id "MSTRG.36786"; transcript_id "MSTRG.36786.112"; exon_number "7";
chr11	StringTie	transcript	124747346	124762422	1000	-	.	gene_id "MSTRG.36786"; transcript_id "MSTRG.36786.113";
chr11	StringTie	exon	124747346	124747667	1000	-	.	gene_id "MSTRG.36786"; transcript_id "MSTRG.36786.113"; exon_number "1";
chr11	StringTie	exon	124748390	124748534	1000	-	.	gene_id "MSTRG.36786"; transcript_id "MSTRG.36786.113"; exon_number "2";
chr11	StringTie	exon	124748644	124748763	1000	-	.	gene_id "MSTRG.36786"; transcript_id "MSTRG.36786.113"; exon_number "3";
chr11	StringTie	exon	124749708	124749866	1000	-	.	gene_id "MSTRG.36786"; transcript_id "MSTRG.36786.113"; exon_number "4";
chr11	StringTie	exon	124750714	124750921	1000	-	.	gene_id "MSTRG.36786"; transcript_id "MSTRG.36786.113"; exon_number "5";
chr11	StringTie	exon	124751423	124751580	1000	-	.	gene_id "MSTRG.36786"; transcript_id "MSTRG.36786.113"; exon_number "6";
chr11	StringTie	exon	124751730	124752442	1000	-	.	gene_id "MSTRG.36786"; transcript_id "MSTRG.36786.113"; exon_number "7";
chr11	StringTie	exon	124752592	124753961	1000	-	.	gene_id "MSTRG.36786"; transcript_id "MSTRG.36786.113"; exon_number "8";
chr11	StringTie	exon	124754214	124754340	1000	-	.	gene_id "MSTRG.36786"; transcript_id "MSTRG.36786.113"; exon_number "9";
chr11	StringTie	exon	124754641	124754763	1000	-	.	gene_id "MSTRG.36786"; transcript_id "MSTRG.36786.113"; exon_number "10";
chr11	StringTie	exon	124762085	124762422	1000	-	.	gene_id "MSTRG.36786"; transcript_id "MSTRG.36786.113"; exon_number "11";
chr11	StringTie	transcript	124747355	124752274	1000	-	.	gene_id "MSTRG.36786"; transcript_id "MSTRG.36786.114";
chr11	StringTie	exon	124747355	124747709	1000	-	.	gene_id "MSTRG.36786"; transcript_id "MSTRG.36786.114"; exon_number "1";
chr11	StringTie	exon	124748390	124748534	1000	-	.	gene_id "MSTRG.36786"; transcript_id "MSTRG.36786.114"; exon_number "2";
chr11	StringTie	exon	124748644	124748763	1000	-	.	gene_id "MSTRG.36786"; transcript_id "MSTRG.36786.114"; exon_number "3";
chr11	StringTie	exon	124748966	124749866	1000	-	.	gene_id "MSTRG.36786"; transcript_id "MSTRG.36786.114"; exon_number "4";
chr11	StringTie	exon	124750714	124752274	1000	-	.	gene_id "MSTRG.36786"; transcript_id "MSTRG.36786.114"; exon_number "5";
chr11	StringTie	transcript	124747359	124762271	1000	-	.	gene_id "MSTRG.36786"; transcript_id "MSTRG.36786.115";
chr11	StringTie	exon	124747359	124747667	1000	-	.	gene_id "MSTRG.36786"; transcript_id "MSTRG.36786.115"; exon_number "1";
chr11	StringTie	exon	124748390	124748534	1000	-	.	gene_id "MSTRG.36786"; transcript_id "MSTRG.36786.115"; exon_number "2";
chr11	StringTie	exon	124748644	124748763	1000	-	.	gene_id "MSTRG.36786"; transcript_id "MSTRG.36786.115"; exon_number "3";
chr11	StringTie	exon	124749708	124749866	1000	-	.	gene_id "MSTRG.36786"; transcript_id "MSTRG.36786.115"; exon_number "4";
chr11	StringTie	exon	124750714	124750921	1000	-	.	gene_id "MSTRG.36786"; transcript_id "MSTRG.36786.115"; exon_number "5";
chr11	StringTie	exon	124751423	124751580	1000	-	.	gene_id "MSTRG.36786"; transcript_id "MSTRG.36786.115"; exon_number "6";
chr11	StringTie	exon	124752077	124752442	1000	-	.	gene_id "MSTRG.36786"; transcript_id "MSTRG.36786.115"; exon_number "7";
chr11	StringTie	exon	124754214	124754340	1000	-	.	gene_id "MSTRG.36786"; transcript_id "MSTRG.36786.115"; exon_number "8";
chr11	StringTie	exon	124754641	124754763	1000	-	.	gene_id "MSTRG.36786"; transcript_id "MSTRG.36786.115"; exon_number "9";
chr11	StringTie	exon	124756207	124756362	1000	-	.	gene_id "MSTRG.36786"; transcript_id "MSTRG.36786.115"; exon_number "10";
chr11	StringTie	exon	124756541	124756742	1000	-	.	gene_id "MSTRG.36786"; transcript_id "MSTRG.36786.115"; exon_number "11";
chr11	StringTie	exon	124762085	124762271	1000	-	.	gene_id "MSTRG.36786"; transcript_id "MSTRG.36786.115"; exon_number "12";
chr11	StringTie	transcript	124747360	124752286	1000	-	.	gene_id "MSTRG.36786"; transcript_id "MSTRG.36786.116";
chr11	StringTie	exon	124747360	124747663	1000	-	.	gene_id "MSTRG.36786"; transcript_id "MSTRG.36786.116"; exon_number "1";
chr11	StringTie	exon	124748390	124748534	1000	-	.	gene_id "MSTRG.36786"; transcript_id "MSTRG.36786.116"; exon_number "2";
chr11	StringTie	exon	124748644	124748815	1000	-	.	gene_id "MSTRG.36786"; transcript_id "MSTRG.36786.116"; exon_number "3";
chr11	StringTie	exon	124749708	124749866	1000	-	.	gene_id "MSTRG.36786"; transcript_id "MSTRG.36786.116"; exon_number "4";
chr11	StringTie	exon	124750714	124750921	1000	-	.	gene_id "MSTRG.36786"; transcript_id "MSTRG.36786.116"; exon_number "5";
chr11	StringTie	exon	124751423	124752286	1000	-	.	gene_id "MSTRG.36786"; transcript_id "MSTRG.36786.116"; exon_number "6";
chr11	StringTie	transcript	124747360	124762251	1000	-	.	gene_id "MSTRG.36786"; transcript_id "MSTRG.36786.117";
chr11	StringTie	exon	124747360	124747667	1000	-	.	gene_id "MSTRG.36786"; transcript_id "MSTRG.36786.117"; exon_number "1";
chr11	StringTie	exon	124748390	124748534	1000	-	.	gene_id "MSTRG.36786"; transcript_id "MSTRG.36786.117"; exon_number "2";
chr11	StringTie	exon	124748644	124748763	1000	-	.	gene_id "MSTRG.36786"; transcript_id "MSTRG.36786.117"; exon_number "3";
chr11	StringTie	exon	124749708	124749866	1000	-	.	gene_id "MSTRG.36786"; transcript_id "MSTRG.36786.117"; exon_number "4";
chr11	StringTie	exon	124750714	124750921	1000	-	.	gene_id "MSTRG.36786"; transcript_id "MSTRG.36786.117"; exon_number "5";
chr11	StringTie	exon	124751423	124751580	1000	-	.	gene_id "MSTRG.36786"; transcript_id "MSTRG.36786.117"; exon_number "6";
chr11	StringTie	exon	124752077	124752442	1000	-	.	gene_id "MSTRG.36786"; transcript_id "MSTRG.36786.117"; exon_number "7";
chr11	StringTie	exon	124752592	124753961	1000	-	.	gene_id "MSTRG.36786"; transcript_id "MSTRG.36786.117"; exon_number "8";
chr11	StringTie	exon	124754214	124754340	1000	-	.	gene_id "MSTRG.36786"; transcript_id "MSTRG.36786.117"; exon_number "9";
chr11	StringTie	exon	124754641	124754763	1000	-	.	gene_id "MSTRG.36786"; transcript_id "MSTRG.36786.117"; exon_number "10";
chr11	StringTie	exon	124756207	124756330	1000	-	.	gene_id "MSTRG.36786"; transcript_id "MSTRG.36786.117"; exon_number "11";
chr11	StringTie	exon	124756541	124756742	1000	-	.	gene_id "MSTRG.36786"; transcript_id "MSTRG.36786.117"; exon_number "12";
chr11	StringTie	exon	124758349	124758527	1000	-	.	gene_id "MSTRG.36786"; transcript_id "MSTRG.36786.117"; exon_number "13";
chr11	StringTie	exon	124761830	124761946	1000	-	.	gene_id "MSTRG.36786"; transcript_id "MSTRG.36786.117"; exon_number "14";
chr11	StringTie	exon	124762085	124762251	1000	-	.	gene_id "MSTRG.36786"; transcript_id "MSTRG.36786.117"; exon_number "15";
chr11	StringTie	transcript	124747361	124752322	1000	-	.	gene_id "MSTRG.36786"; transcript_id "MSTRG.36786.118";
chr11	StringTie	exon	124747361	124747663	1000	-	.	gene_id "MSTRG.36786"; transcript_id "MSTRG.36786.118"; exon_number "1";
chr11	StringTie	exon	124748390	124748534	1000	-	.	gene_id "MSTRG.36786"; transcript_id "MSTRG.36786.118"; exon_number "2";
chr11	StringTie	exon	124748644	124748763	1000	-	.	gene_id "MSTRG.36786"; transcript_id "MSTRG.36786.118"; exon_number "3";
chr11	StringTie	exon	124749708	124749866	1000	-	.	gene_id "MSTRG.36786"; transcript_id "MSTRG.36786.118"; exon_number "4";
chr11	StringTie	exon	124750714	124750921	1000	-	.	gene_id "MSTRG.36786"; transcript_id "MSTRG.36786.118"; exon_number "5";
chr11	StringTie	exon	124751423	124752322	1000	-	.	gene_id "MSTRG.36786"; transcript_id "MSTRG.36786.118"; exon_number "6";
chr11	StringTie	transcript	124747376	124762326	1000	-	.	gene_id "MSTRG.36786"; transcript_id "MSTRG.36786.119";
chr11	StringTie	exon	124747376	124747667	1000	-	.	gene_id "MSTRG.36786"; transcript_id "MSTRG.36786.119"; exon_number "1";
chr11	StringTie	exon	124748390	124748534	1000	-	.	gene_id "MSTRG.36786"; transcript_id "MSTRG.36786.119"; exon_number "2";
chr11	StringTie	exon	124748644	124748763	1000	-	.	gene_id "MSTRG.36786"; transcript_id "MSTRG.36786.119"; exon_number "3";
chr11	StringTie	exon	124749708	124749866	1000	-	.	gene_id "MSTRG.36786"; transcript_id "MSTRG.36786.119"; exon_number "4";
chr11	StringTie	exon	124750714	124750921	1000	-	.	gene_id "MSTRG.36786"; transcript_id "MSTRG.36786.119"; exon_number "5";
chr11	StringTie	exon	124751423	124751580	1000	-	.	gene_id "MSTRG.36786"; transcript_id "MSTRG.36786.119"; exon_number "6";
chr11	StringTie	exon	124752077	124752442	1000	-	.	gene_id "MSTRG.36786"; transcript_id "MSTRG.36786.119"; exon_number "7";
chr11	StringTie	exon	124752592	124753961	1000	-	.	gene_id "MSTRG.36786"; transcript_id "MSTRG.36786.119"; exon_number "8";
chr11	StringTie	exon	124754214	124754340	1000	-	.	gene_id "MSTRG.36786"; transcript_id "MSTRG.36786.119"; exon_number "9";
chr11	StringTie	exon	124754630	124754763	1000	-	.	gene_id "MSTRG.36786"; transcript_id "MSTRG.36786.119"; exon_number "10";
chr11	StringTie	exon	124762085	124762326	1000	-	.	gene_id "MSTRG.36786"; transcript_id "MSTRG.36786.119"; exon_number "11";
chr11	StringTie	transcript	124742279	124746706	1000	-	.	gene_id "MSTRG.36786"; transcript_id "MSTRG.36786.12";
chr11	StringTie	exon	124742279	124743319	1000	-	.	gene_id "MSTRG.36786"; transcript_id "MSTRG.36786.12"; exon_number "1";
chr11	StringTie	exon	124743642	124743857	1000	-	.	gene_id "MSTRG.36786"; transcript_id "MSTRG.36786.12"; exon_number "2";
chr11	StringTie	exon	124745915	124745998	1000	-	.	gene_id "MSTRG.36786"; transcript_id "MSTRG.36786.12"; exon_number "3";
chr11	StringTie	exon	124746239	124746330	1000	-	.	gene_id "MSTRG.36786"; transcript_id "MSTRG.36786.12"; exon_number "4";
chr11	StringTie	exon	124746673	124746706	1000	-	.	gene_id "MSTRG.36786"; transcript_id "MSTRG.36786.12"; exon_number "5";
chr11	StringTie	transcript	124747379	124762282	1000	-	.	gene_id "MSTRG.36786"; transcript_id "MSTRG.36786.120";
chr11	StringTie	exon	124747379	124747667	1000	-	.	gene_id "MSTRG.36786"; transcript_id "MSTRG.36786.120"; exon_number "1";
chr11	StringTie	exon	124748390	124748534	1000	-	.	gene_id "MSTRG.36786"; transcript_id "MSTRG.36786.120"; exon_number "2";
chr11	StringTie	exon	124748644	124748815	1000	-	.	gene_id "MSTRG.36786"; transcript_id "MSTRG.36786.120"; exon_number "3";
chr11	StringTie	exon	124749708	124749866	1000	-	.	gene_id "MSTRG.36786"; transcript_id "MSTRG.36786.120"; exon_number "4";
chr11	StringTie	exon	124750714	124750921	1000	-	.	gene_id "MSTRG.36786"; transcript_id "MSTRG.36786.120"; exon_number "5";
chr11	StringTie	exon	124751423	124751580	1000	-	.	gene_id "MSTRG.36786"; transcript_id "MSTRG.36786.120"; exon_number "6";
chr11	StringTie	exon	124751730	124752686	1000	-	.	gene_id "MSTRG.36786"; transcript_id "MSTRG.36786.120"; exon_number "7";
chr11	StringTie	exon	124753652	124753961	1000	-	.	gene_id "MSTRG.36786"; transcript_id "MSTRG.36786.120"; exon_number "8";
chr11	StringTie	exon	124754214	124754340	1000	-	.	gene_id "MSTRG.36786"; transcript_id "MSTRG.36786.120"; exon_number "9";
chr11	StringTie	exon	124754641	124754763	1000	-	.	gene_id "MSTRG.36786"; transcript_id "MSTRG.36786.120"; exon_number "10";
chr11	StringTie	exon	124756207	124756742	1000	-	.	gene_id "MSTRG.36786"; transcript_id "MSTRG.36786.120"; exon_number "11";
chr11	StringTie	exon	124758349	124758527	1000	-	.	gene_id "MSTRG.36786"; transcript_id "MSTRG.36786.120"; exon_number "12";
chr11	StringTie	exon	124760133	124762282	1000	-	.	gene_id "MSTRG.36786"; transcript_id "MSTRG.36786.120"; exon_number "13";
chr11	StringTie	transcript	124747381	124762271	1000	-	.	gene_id "MSTRG.36786"; transcript_id "MSTRG.36786.121";
chr11	StringTie	exon	124747381	124747667	1000	-	.	gene_id "MSTRG.36786"; transcript_id "MSTRG.36786.121"; exon_number "1";
chr11	StringTie	exon	124748390	124748534	1000	-	.	gene_id "MSTRG.36786"; transcript_id "MSTRG.36786.121"; exon_number "2";
chr11	StringTie	exon	124748644	124748763	1000	-	.	gene_id "MSTRG.36786"; transcript_id "MSTRG.36786.121"; exon_number "3";
chr11	StringTie	exon	124749708	124749866	1000	-	.	gene_id "MSTRG.36786"; transcript_id "MSTRG.36786.121"; exon_number "4";
chr11	StringTie	exon	124750714	124750921	1000	-	.	gene_id "MSTRG.36786"; transcript_id "MSTRG.36786.121"; exon_number "5";
chr11	StringTie	exon	124751423	124751580	1000	-	.	gene_id "MSTRG.36786"; transcript_id "MSTRG.36786.121"; exon_number "6";
chr11	StringTie	exon	124751730	124752686	1000	-	.	gene_id "MSTRG.36786"; transcript_id "MSTRG.36786.121"; exon_number "7";
chr11	StringTie	exon	124752884	124753961	1000	-	.	gene_id "MSTRG.36786"; transcript_id "MSTRG.36786.121"; exon_number "8";
chr11	StringTie	exon	124754214	124754340	1000	-	.	gene_id "MSTRG.36786"; transcript_id "MSTRG.36786.121"; exon_number "9";
chr11	StringTie	exon	124754641	124754763	1000	-	.	gene_id "MSTRG.36786"; transcript_id "MSTRG.36786.121"; exon_number "10";
chr11	StringTie	exon	124756207	124756362	1000	-	.	gene_id "MSTRG.36786"; transcript_id "MSTRG.36786.121"; exon_number "11";
chr11	StringTie	exon	124756541	124756742	1000	-	.	gene_id "MSTRG.36786"; transcript_id "MSTRG.36786.121"; exon_number "12";
chr11	StringTie	exon	124758349	124758527	1000	-	.	gene_id "MSTRG.36786"; transcript_id "MSTRG.36786.121"; exon_number "13";
chr11	StringTie	exon	124760133	124762271	1000	-	.	gene_id "MSTRG.36786"; transcript_id "MSTRG.36786.121"; exon_number "14";
chr11	StringTie	transcript	124747381	124762326	1000	-	.	gene_id "MSTRG.36786"; transcript_id "MSTRG.36786.122";
chr11	StringTie	exon	124747381	124747667	1000	-	.	gene_id "MSTRG.36786"; transcript_id "MSTRG.36786.122"; exon_number "1";
chr11	StringTie	exon	124748390	124748534	1000	-	.	gene_id "MSTRG.36786"; transcript_id "MSTRG.36786.122"; exon_number "2";
chr11	StringTie	exon	124748644	124748815	1000	-	.	gene_id "MSTRG.36786"; transcript_id "MSTRG.36786.122"; exon_number "3";
chr11	StringTie	exon	124749708	124749866	1000	-	.	gene_id "MSTRG.36786"; transcript_id "MSTRG.36786.122"; exon_number "4";
chr11	StringTie	exon	124750714	124750921	1000	-	.	gene_id "MSTRG.36786"; transcript_id "MSTRG.36786.122"; exon_number "5";
chr11	StringTie	exon	124751423	124751580	1000	-	.	gene_id "MSTRG.36786"; transcript_id "MSTRG.36786.122"; exon_number "6";
chr11	StringTie	exon	124751730	124752442	1000	-	.	gene_id "MSTRG.36786"; transcript_id "MSTRG.36786.122"; exon_number "7";
chr11	StringTie	exon	124752592	124753961	1000	-	.	gene_id "MSTRG.36786"; transcript_id "MSTRG.36786.122"; exon_number "8";
chr11	StringTie	exon	124754214	124754340	1000	-	.	gene_id "MSTRG.36786"; transcript_id "MSTRG.36786.122"; exon_number "9";
chr11	StringTie	exon	124754641	124754763	1000	-	.	gene_id "MSTRG.36786"; transcript_id "MSTRG.36786.122"; exon_number "10";
chr11	StringTie	exon	124756207	124756362	1000	-	.	gene_id "MSTRG.36786"; transcript_id "MSTRG.36786.122"; exon_number "11";
chr11	StringTie	exon	124756541	124756742	1000	-	.	gene_id "MSTRG.36786"; transcript_id "MSTRG.36786.122"; exon_number "12";
chr11	StringTie	exon	124758349	124758527	1000	-	.	gene_id "MSTRG.36786"; transcript_id "MSTRG.36786.122"; exon_number "13";
chr11	StringTie	exon	124762085	124762326	1000	-	.	gene_id "MSTRG.36786"; transcript_id "MSTRG.36786.122"; exon_number "14";
chr11	StringTie	transcript	124747388	124752563	1000	-	.	gene_id "MSTRG.36786"; transcript_id "MSTRG.36786.123";
chr11	StringTie	exon	124747388	124747667	1000	-	.	gene_id "MSTRG.36786"; transcript_id "MSTRG.36786.123"; exon_number "1";
chr11	StringTie	exon	124748403	124748534	1000	-	.	gene_id "MSTRG.36786"; transcript_id "MSTRG.36786.123"; exon_number "2";
chr11	StringTie	exon	124748644	124748763	1000	-	.	gene_id "MSTRG.36786"; transcript_id "MSTRG.36786.123"; exon_number "3";
chr11	StringTie	exon	124749708	124749866	1000	-	.	gene_id "MSTRG.36786"; transcript_id "MSTRG.36786.123"; exon_number "4";
chr11	StringTie	exon	124750714	124750921	1000	-	.	gene_id "MSTRG.36786"; transcript_id "MSTRG.36786.123"; exon_number "5";
chr11	StringTie	exon	124751110	124751236	1000	-	.	gene_id "MSTRG.36786"; transcript_id "MSTRG.36786.123"; exon_number "6";
chr11	StringTie	exon	124751423	124751580	1000	-	.	gene_id "MSTRG.36786"; transcript_id "MSTRG.36786.123"; exon_number "7";
chr11	StringTie	exon	124751730	124752563	1000	-	.	gene_id "MSTRG.36786"; transcript_id "MSTRG.36786.123"; exon_number "8";
chr11	StringTie	transcript	124747393	124752305	1000	-	.	gene_id "MSTRG.36786"; transcript_id "MSTRG.36786.124";
chr11	StringTie	exon	124747393	124747663	1000	-	.	gene_id "MSTRG.36786"; transcript_id "MSTRG.36786.124"; exon_number "1";
chr11	StringTie	exon	124748390	124748534	1000	-	.	gene_id "MSTRG.36786"; transcript_id "MSTRG.36786.124"; exon_number "2";
chr11	StringTie	exon	124748644	124748763	1000	-	.	gene_id "MSTRG.36786"; transcript_id "MSTRG.36786.124"; exon_number "3";
chr11	StringTie	exon	124749708	124749866	1000	-	.	gene_id "MSTRG.36786"; transcript_id "MSTRG.36786.124"; exon_number "4";
chr11	StringTie	exon	124750714	124750921	1000	-	.	gene_id "MSTRG.36786"; transcript_id "MSTRG.36786.124"; exon_number "5";
chr11	StringTie	exon	124751110	124751236	1000	-	.	gene_id "MSTRG.36786"; transcript_id "MSTRG.36786.124"; exon_number "6";
chr11	StringTie	exon	124751423	124751580	1000	-	.	gene_id "MSTRG.36786"; transcript_id "MSTRG.36786.124"; exon_number "7";
chr11	StringTie	exon	124751730	124752305	1000	-	.	gene_id "MSTRG.36786"; transcript_id "MSTRG.36786.124"; exon_number "8";
chr11	StringTie	transcript	124747394	124762246	1000	-	.	gene_id "MSTRG.36786"; transcript_id "MSTRG.36786.125";
chr11	StringTie	exon	124747394	124747667	1000	-	.	gene_id "MSTRG.36786"; transcript_id "MSTRG.36786.125"; exon_number "1";
chr11	StringTie	exon	124748390	124748534	1000	-	.	gene_id "MSTRG.36786"; transcript_id "MSTRG.36786.125"; exon_number "2";
chr11	StringTie	exon	124748644	124748815	1000	-	.	gene_id "MSTRG.36786"; transcript_id "MSTRG.36786.125"; exon_number "3";
chr11	StringTie	exon	124749708	124749866	1000	-	.	gene_id "MSTRG.36786"; transcript_id "MSTRG.36786.125"; exon_number "4";
chr11	StringTie	exon	124752077	124753961	1000	-	.	gene_id "MSTRG.36786"; transcript_id "MSTRG.36786.125"; exon_number "5";
chr11	StringTie	exon	124754214	124754340	1000	-	.	gene_id "MSTRG.36786"; transcript_id "MSTRG.36786.125"; exon_number "6";
chr11	StringTie	exon	124754641	124754763	1000	-	.	gene_id "MSTRG.36786"; transcript_id "MSTRG.36786.125"; exon_number "7";
chr11	StringTie	exon	124756207	124756362	1000	-	.	gene_id "MSTRG.36786"; transcript_id "MSTRG.36786.125"; exon_number "8";
chr11	StringTie	exon	124756489	124756742	1000	-	.	gene_id "MSTRG.36786"; transcript_id "MSTRG.36786.125"; exon_number "9";
chr11	StringTie	exon	124758349	124758527	1000	-	.	gene_id "MSTRG.36786"; transcript_id "MSTRG.36786.125"; exon_number "10";
chr11	StringTie	exon	124762085	124762246	1000	-	.	gene_id "MSTRG.36786"; transcript_id "MSTRG.36786.125"; exon_number "11";
chr11	StringTie	transcript	124747396	124762243	1000	-	.	gene_id "MSTRG.36786"; transcript_id "MSTRG.36786.126";
chr11	StringTie	exon	124747396	124747667	1000	-	.	gene_id "MSTRG.36786"; transcript_id "MSTRG.36786.126"; exon_number "1";
chr11	StringTie	exon	124748390	124748534	1000	-	.	gene_id "MSTRG.36786"; transcript_id "MSTRG.36786.126"; exon_number "2";
chr11	StringTie	exon	124748644	124748815	1000	-	.	gene_id "MSTRG.36786"; transcript_id "MSTRG.36786.126"; exon_number "3";
chr11	StringTie	exon	124749708	124749866	1000	-	.	gene_id "MSTRG.36786"; transcript_id "MSTRG.36786.126"; exon_number "4";
chr11	StringTie	exon	124750714	124750921	1000	-	.	gene_id "MSTRG.36786"; transcript_id "MSTRG.36786.126"; exon_number "5";
chr11	StringTie	exon	124751110	124751236	1000	-	.	gene_id "MSTRG.36786"; transcript_id "MSTRG.36786.126"; exon_number "6";
chr11	StringTie	exon	124751423	124753966	1000	-	.	gene_id "MSTRG.36786"; transcript_id "MSTRG.36786.126"; exon_number "7";
chr11	StringTie	exon	124754214	124754340	1000	-	.	gene_id "MSTRG.36786"; transcript_id "MSTRG.36786.126"; exon_number "8";
chr11	StringTie	exon	124754641	124754763	1000	-	.	gene_id "MSTRG.36786"; transcript_id "MSTRG.36786.126"; exon_number "9";
chr11	StringTie	exon	124756207	124756362	1000	-	.	gene_id "MSTRG.36786"; transcript_id "MSTRG.36786.126"; exon_number "10";
chr11	StringTie	exon	124756541	124756742	1000	-	.	gene_id "MSTRG.36786"; transcript_id "MSTRG.36786.126"; exon_number "11";
chr11	StringTie	exon	124758298	124758527	1000	-	.	gene_id "MSTRG.36786"; transcript_id "MSTRG.36786.126"; exon_number "12";
chr11	StringTie	exon	124762085	124762243	1000	-	.	gene_id "MSTRG.36786"; transcript_id "MSTRG.36786.126"; exon_number "13";
chr11	StringTie	transcript	124747396	124752836	1000	-	.	gene_id "MSTRG.36786"; transcript_id "MSTRG.36786.127";
chr11	StringTie	exon	124747396	124747667	1000	-	.	gene_id "MSTRG.36786"; transcript_id "MSTRG.36786.127"; exon_number "1";
chr11	StringTie	exon	124748403	124748534	1000	-	.	gene_id "MSTRG.36786"; transcript_id "MSTRG.36786.127"; exon_number "2";
chr11	StringTie	exon	124748668	124748763	1000	-	.	gene_id "MSTRG.36786"; transcript_id "MSTRG.36786.127"; exon_number "3";
chr11	StringTie	exon	124749708	124749866	1000	-	.	gene_id "MSTRG.36786"; transcript_id "MSTRG.36786.127"; exon_number "4";
chr11	StringTie	exon	124750489	124750921	1000	-	.	gene_id "MSTRG.36786"; transcript_id "MSTRG.36786.127"; exon_number "5";
chr11	StringTie	exon	124751423	124752442	1000	-	.	gene_id "MSTRG.36786"; transcript_id "MSTRG.36786.127"; exon_number "6";
chr11	StringTie	exon	124752592	124752836	1000	-	.	gene_id "MSTRG.36786"; transcript_id "MSTRG.36786.127"; exon_number "7";
chr11	StringTie	transcript	124747398	124752460	1000	-	.	gene_id "MSTRG.36786"; transcript_id "MSTRG.36786.128";
chr11	StringTie	exon	124747398	124747709	1000	-	.	gene_id "MSTRG.36786"; transcript_id "MSTRG.36786.128"; exon_number "1";
chr11	StringTie	exon	124748390	124748534	1000	-	.	gene_id "MSTRG.36786"; transcript_id "MSTRG.36786.128"; exon_number "2";
chr11	StringTie	exon	124748644	124748763	1000	-	.	gene_id "MSTRG.36786"; transcript_id "MSTRG.36786.128"; exon_number "3";
chr11	StringTie	exon	124749708	124749866	1000	-	.	gene_id "MSTRG.36786"; transcript_id "MSTRG.36786.128"; exon_number "4";
chr11	StringTie	exon	124750714	124750921	1000	-	.	gene_id "MSTRG.36786"; transcript_id "MSTRG.36786.128"; exon_number "5";
chr11	StringTie	exon	124751423	124752460	1000	-	.	gene_id "MSTRG.36786"; transcript_id "MSTRG.36786.128"; exon_number "6";
chr11	StringTie	transcript	124747398	124752989	1000	-	.	gene_id "MSTRG.36786"; transcript_id "MSTRG.36786.129";
chr11	StringTie	exon	124747398	124747709	1000	-	.	gene_id "MSTRG.36786"; transcript_id "MSTRG.36786.129"; exon_number "1";
chr11	StringTie	exon	124748390	124748534	1000	-	.	gene_id "MSTRG.36786"; transcript_id "MSTRG.36786.129"; exon_number "2";
chr11	StringTie	exon	124748644	124748763	1000	-	.	gene_id "MSTRG.36786"; transcript_id "MSTRG.36786.129"; exon_number "3";
chr11	StringTie	exon	124749708	124749866	1000	-	.	gene_id "MSTRG.36786"; transcript_id "MSTRG.36786.129"; exon_number "4";
chr11	StringTie	exon	124750714	124750921	1000	-	.	gene_id "MSTRG.36786"; transcript_id "MSTRG.36786.129"; exon_number "5";
chr11	StringTie	exon	124751423	124751580	1000	-	.	gene_id "MSTRG.36786"; transcript_id "MSTRG.36786.129"; exon_number "6";
chr11	StringTie	exon	124752077	124752989	1000	-	.	gene_id "MSTRG.36786"; transcript_id "MSTRG.36786.129"; exon_number "7";
chr11	StringTie	transcript	124742300	124746715	1000	-	.	gene_id "MSTRG.36786"; transcript_id "MSTRG.36786.13";
chr11	StringTie	exon	124742300	124743319	1000	-	.	gene_id "MSTRG.36786"; transcript_id "MSTRG.36786.13"; exon_number "1";
chr11	StringTie	exon	124743642	124743857	1000	-	.	gene_id "MSTRG.36786"; transcript_id "MSTRG.36786.13"; exon_number "2";
chr11	StringTie	exon	124746239	124746330	1000	-	.	gene_id "MSTRG.36786"; transcript_id "MSTRG.36786.13"; exon_number "3";
chr11	StringTie	exon	124746673	124746715	1000	-	.	gene_id "MSTRG.36786"; transcript_id "MSTRG.36786.13"; exon_number "4";
chr11	StringTie	transcript	124747399	124762307	1000	-	.	gene_id "MSTRG.36786"; transcript_id "MSTRG.36786.130";
chr11	StringTie	exon	124747399	124747667	1000	-	.	gene_id "MSTRG.36786"; transcript_id "MSTRG.36786.130"; exon_number "1";
chr11	StringTie	exon	124748390	124748534	1000	-	.	gene_id "MSTRG.36786"; transcript_id "MSTRG.36786.130"; exon_number "2";
chr11	StringTie	exon	124748644	124748763	1000	-	.	gene_id "MSTRG.36786"; transcript_id "MSTRG.36786.130"; exon_number "3";
chr11	StringTie	exon	124749708	124749866	1000	-	.	gene_id "MSTRG.36786"; transcript_id "MSTRG.36786.130"; exon_number "4";
chr11	StringTie	exon	124750714	124750921	1000	-	.	gene_id "MSTRG.36786"; transcript_id "MSTRG.36786.130"; exon_number "5";
chr11	StringTie	exon	124751423	124751580	1000	-	.	gene_id "MSTRG.36786"; transcript_id "MSTRG.36786.130"; exon_number "6";
chr11	StringTie	exon	124752077	124752442	1000	-	.	gene_id "MSTRG.36786"; transcript_id "MSTRG.36786.130"; exon_number "7";
chr11	StringTie	exon	124752592	124753961	1000	-	.	gene_id "MSTRG.36786"; transcript_id "MSTRG.36786.130"; exon_number "8";
chr11	StringTie	exon	124754214	124754340	1000	-	.	gene_id "MSTRG.36786"; transcript_id "MSTRG.36786.130"; exon_number "9";
chr11	StringTie	exon	124754641	124754763	1000	-	.	gene_id "MSTRG.36786"; transcript_id "MSTRG.36786.130"; exon_number "10";
chr11	StringTie	exon	124756207	124756362	1000	-	.	gene_id "MSTRG.36786"; transcript_id "MSTRG.36786.130"; exon_number "11";
chr11	StringTie	exon	124756541	124756742	1000	-	.	gene_id "MSTRG.36786"; transcript_id "MSTRG.36786.130"; exon_number "12";
chr11	StringTie	exon	124758349	124758527	1000	-	.	gene_id "MSTRG.36786"; transcript_id "MSTRG.36786.130"; exon_number "13";
chr11	StringTie	exon	124761830	124762307	1000	-	.	gene_id "MSTRG.36786"; transcript_id "MSTRG.36786.130"; exon_number "14";
chr11	StringTie	transcript	124747414	124762411	1000	-	.	gene_id "MSTRG.36786"; transcript_id "MSTRG.36786.131";
chr11	StringTie	exon	124747414	124747667	1000	-	.	gene_id "MSTRG.36786"; transcript_id "MSTRG.36786.131"; exon_number "1";
chr11	StringTie	exon	124748390	124748534	1000	-	.	gene_id "MSTRG.36786"; transcript_id "MSTRG.36786.131"; exon_number "2";
chr11	StringTie	exon	124748644	124748763	1000	-	.	gene_id "MSTRG.36786"; transcript_id "MSTRG.36786.131"; exon_number "3";
chr11	StringTie	exon	124749708	124749866	1000	-	.	gene_id "MSTRG.36786"; transcript_id "MSTRG.36786.131"; exon_number "4";
chr11	StringTie	exon	124750714	124750921	1000	-	.	gene_id "MSTRG.36786"; transcript_id "MSTRG.36786.131"; exon_number "5";
chr11	StringTie	exon	124751423	124751580	1000	-	.	gene_id "MSTRG.36786"; transcript_id "MSTRG.36786.131"; exon_number "6";
chr11	StringTie	exon	124751730	124753961	1000	-	.	gene_id "MSTRG.36786"; transcript_id "MSTRG.36786.131"; exon_number "7";
chr11	StringTie	exon	124754214	124754340	1000	-	.	gene_id "MSTRG.36786"; transcript_id "MSTRG.36786.131"; exon_number "8";
chr11	StringTie	exon	124754641	124754763	1000	-	.	gene_id "MSTRG.36786"; transcript_id "MSTRG.36786.131"; exon_number "9";
chr11	StringTie	exon	124756207	124756362	1000	-	.	gene_id "MSTRG.36786"; transcript_id "MSTRG.36786.131"; exon_number "10";
chr11	StringTie	exon	124756541	124756742	1000	-	.	gene_id "MSTRG.36786"; transcript_id "MSTRG.36786.131"; exon_number "11";
chr11	StringTie	exon	124758349	124758527	1000	-	.	gene_id "MSTRG.36786"; transcript_id "MSTRG.36786.131"; exon_number "12";
chr11	StringTie	exon	124762085	124762411	1000	-	.	gene_id "MSTRG.36786"; transcript_id "MSTRG.36786.131"; exon_number "13";
chr11	StringTie	transcript	124747418	124762320	1000	-	.	gene_id "MSTRG.36786"; transcript_id "MSTRG.36786.132";
chr11	StringTie	exon	124747418	124747667	1000	-	.	gene_id "MSTRG.36786"; transcript_id "MSTRG.36786.132"; exon_number "1";
chr11	StringTie	exon	124748390	124748534	1000	-	.	gene_id "MSTRG.36786"; transcript_id "MSTRG.36786.132"; exon_number "2";
chr11	StringTie	exon	124748644	124748763	1000	-	.	gene_id "MSTRG.36786"; transcript_id "MSTRG.36786.132"; exon_number "3";
chr11	StringTie	exon	124749708	124749866	1000	-	.	gene_id "MSTRG.36786"; transcript_id "MSTRG.36786.132"; exon_number "4";
chr11	StringTie	exon	124750714	124750921	1000	-	.	gene_id "MSTRG.36786"; transcript_id "MSTRG.36786.132"; exon_number "5";
chr11	StringTie	exon	124751423	124751580	1000	-	.	gene_id "MSTRG.36786"; transcript_id "MSTRG.36786.132"; exon_number "6";
chr11	StringTie	exon	124752077	124753961	1000	-	.	gene_id "MSTRG.36786"; transcript_id "MSTRG.36786.132"; exon_number "7";
chr11	StringTie	exon	124754214	124754340	1000	-	.	gene_id "MSTRG.36786"; transcript_id "MSTRG.36786.132"; exon_number "8";
chr11	StringTie	exon	124754630	124754763	1000	-	.	gene_id "MSTRG.36786"; transcript_id "MSTRG.36786.132"; exon_number "9";
chr11	StringTie	exon	124756207	124756362	1000	-	.	gene_id "MSTRG.36786"; transcript_id "MSTRG.36786.132"; exon_number "10";
chr11	StringTie	exon	124756541	124756742	1000	-	.	gene_id "MSTRG.36786"; transcript_id "MSTRG.36786.132"; exon_number "11";
chr11	StringTie	exon	124758298	124758527	1000	-	.	gene_id "MSTRG.36786"; transcript_id "MSTRG.36786.132"; exon_number "12";
chr11	StringTie	exon	124762085	124762320	1000	-	.	gene_id "MSTRG.36786"; transcript_id "MSTRG.36786.132"; exon_number "13";
chr11	StringTie	transcript	124747418	124762239	1000	-	.	gene_id "MSTRG.36786"; transcript_id "MSTRG.36786.133";
chr11	StringTie	exon	124747418	124747667	1000	-	.	gene_id "MSTRG.36786"; transcript_id "MSTRG.36786.133"; exon_number "1";
chr11	StringTie	exon	124748390	124748534	1000	-	.	gene_id "MSTRG.36786"; transcript_id "MSTRG.36786.133"; exon_number "2";
chr11	StringTie	exon	124748644	124748763	1000	-	.	gene_id "MSTRG.36786"; transcript_id "MSTRG.36786.133"; exon_number "3";
chr11	StringTie	exon	124749708	124749866	1000	-	.	gene_id "MSTRG.36786"; transcript_id "MSTRG.36786.133"; exon_number "4";
chr11	StringTie	exon	124750714	124750921	1000	-	.	gene_id "MSTRG.36786"; transcript_id "MSTRG.36786.133"; exon_number "5";
chr11	StringTie	exon	124751423	124753961	1000	-	.	gene_id "MSTRG.36786"; transcript_id "MSTRG.36786.133"; exon_number "6";
chr11	StringTie	exon	124754214	124754340	1000	-	.	gene_id "MSTRG.36786"; transcript_id "MSTRG.36786.133"; exon_number "7";
chr11	StringTie	exon	124754630	124754763	1000	-	.	gene_id "MSTRG.36786"; transcript_id "MSTRG.36786.133"; exon_number "8";
chr11	StringTie	exon	124762085	124762239	1000	-	.	gene_id "MSTRG.36786"; transcript_id "MSTRG.36786.133"; exon_number "9";
chr11	StringTie	transcript	124747426	124752290	1000	-	.	gene_id "MSTRG.36786"; transcript_id "MSTRG.36786.134";
chr11	StringTie	exon	124747426	124747667	1000	-	.	gene_id "MSTRG.36786"; transcript_id "MSTRG.36786.134"; exon_number "1";
chr11	StringTie	exon	124748403	124748534	1000	-	.	gene_id "MSTRG.36786"; transcript_id "MSTRG.36786.134"; exon_number "2";
chr11	StringTie	exon	124748644	124748763	1000	-	.	gene_id "MSTRG.36786"; transcript_id "MSTRG.36786.134"; exon_number "3";
chr11	StringTie	exon	124749708	124749866	1000	-	.	gene_id "MSTRG.36786"; transcript_id "MSTRG.36786.134"; exon_number "4";
chr11	StringTie	exon	124750714	124752290	1000	-	.	gene_id "MSTRG.36786"; transcript_id "MSTRG.36786.134"; exon_number "5";
chr11	StringTie	transcript	124747428	124752418	1000	-	.	gene_id "MSTRG.36786"; transcript_id "MSTRG.36786.135";
chr11	StringTie	exon	124747428	124747667	1000	-	.	gene_id "MSTRG.36786"; transcript_id "MSTRG.36786.135"; exon_number "1";
chr11	StringTie	exon	124748403	124748534	1000	-	.	gene_id "MSTRG.36786"; transcript_id "MSTRG.36786.135"; exon_number "2";
chr11	StringTie	exon	124748644	124748815	1000	-	.	gene_id "MSTRG.36786"; transcript_id "MSTRG.36786.135"; exon_number "3";
chr11	StringTie	exon	124749708	124749866	1000	-	.	gene_id "MSTRG.36786"; transcript_id "MSTRG.36786.135"; exon_number "4";
chr11	StringTie	exon	124750714	124752418	1000	-	.	gene_id "MSTRG.36786"; transcript_id "MSTRG.36786.135"; exon_number "5";
chr11	StringTie	transcript	124747428	124762256	1000	-	.	gene_id "MSTRG.36786"; transcript_id "MSTRG.36786.136";
chr11	StringTie	exon	124747428	124747667	1000	-	.	gene_id "MSTRG.36786"; transcript_id "MSTRG.36786.136"; exon_number "1";
chr11	StringTie	exon	124748390	124748534	1000	-	.	gene_id "MSTRG.36786"; transcript_id "MSTRG.36786.136"; exon_number "2";
chr11	StringTie	exon	124748644	124748763	1000	-	.	gene_id "MSTRG.36786"; transcript_id "MSTRG.36786.136"; exon_number "3";
chr11	StringTie	exon	124749708	124749866	1000	-	.	gene_id "MSTRG.36786"; transcript_id "MSTRG.36786.136"; exon_number "4";
chr11	StringTie	exon	124750714	124750921	1000	-	.	gene_id "MSTRG.36786"; transcript_id "MSTRG.36786.136"; exon_number "5";
chr11	StringTie	exon	124751423	124751580	1000	-	.	gene_id "MSTRG.36786"; transcript_id "MSTRG.36786.136"; exon_number "6";
chr11	StringTie	exon	124752077	124752442	1000	-	.	gene_id "MSTRG.36786"; transcript_id "MSTRG.36786.136"; exon_number "7";
chr11	StringTie	exon	124752592	124753961	1000	-	.	gene_id "MSTRG.36786"; transcript_id "MSTRG.36786.136"; exon_number "8";
chr11	StringTie	exon	124754214	124754340	1000	-	.	gene_id "MSTRG.36786"; transcript_id "MSTRG.36786.136"; exon_number "9";
chr11	StringTie	exon	124754641	124754763	1000	-	.	gene_id "MSTRG.36786"; transcript_id "MSTRG.36786.136"; exon_number "10";
chr11	StringTie	exon	124756207	124756330	1000	-	.	gene_id "MSTRG.36786"; transcript_id "MSTRG.36786.136"; exon_number "11";
chr11	StringTie	exon	124756541	124756742	1000	-	.	gene_id "MSTRG.36786"; transcript_id "MSTRG.36786.136"; exon_number "12";
chr11	StringTie	exon	124758349	124758527	1000	-	.	gene_id "MSTRG.36786"; transcript_id "MSTRG.36786.136"; exon_number "13";
chr11	StringTie	exon	124762085	124762256	1000	-	.	gene_id "MSTRG.36786"; transcript_id "MSTRG.36786.136"; exon_number "14";
chr11	StringTie	transcript	124747430	124762420	1000	-	.	gene_id "MSTRG.36786"; transcript_id "MSTRG.36786.137";
chr11	StringTie	exon	124747430	124747667	1000	-	.	gene_id "MSTRG.36786"; transcript_id "MSTRG.36786.137"; exon_number "1";
chr11	StringTie	exon	124748390	124748534	1000	-	.	gene_id "MSTRG.36786"; transcript_id "MSTRG.36786.137"; exon_number "2";
chr11	StringTie	exon	124748644	124748763	1000	-	.	gene_id "MSTRG.36786"; transcript_id "MSTRG.36786.137"; exon_number "3";
chr11	StringTie	exon	124749708	124749866	1000	-	.	gene_id "MSTRG.36786"; transcript_id "MSTRG.36786.137"; exon_number "4";
chr11	StringTie	exon	124750714	124750921	1000	-	.	gene_id "MSTRG.36786"; transcript_id "MSTRG.36786.137"; exon_number "5";
chr11	StringTie	exon	124751423	124751580	1000	-	.	gene_id "MSTRG.36786"; transcript_id "MSTRG.36786.137"; exon_number "6";
chr11	StringTie	exon	124752077	124752442	1000	-	.	gene_id "MSTRG.36786"; transcript_id "MSTRG.36786.137"; exon_number "7";
chr11	StringTie	exon	124752592	124753961	1000	-	.	gene_id "MSTRG.36786"; transcript_id "MSTRG.36786.137"; exon_number "8";
chr11	StringTie	exon	124754214	124754340	1000	-	.	gene_id "MSTRG.36786"; transcript_id "MSTRG.36786.137"; exon_number "9";
chr11	StringTie	exon	124754641	124754763	1000	-	.	gene_id "MSTRG.36786"; transcript_id "MSTRG.36786.137"; exon_number "10";
chr11	StringTie	exon	124756207	124756362	1000	-	.	gene_id "MSTRG.36786"; transcript_id "MSTRG.36786.137"; exon_number "11";
chr11	StringTie	exon	124756541	124756742	1000	-	.	gene_id "MSTRG.36786"; transcript_id "MSTRG.36786.137"; exon_number "12";
chr11	StringTie	exon	124756889	124758527	1000	-	.	gene_id "MSTRG.36786"; transcript_id "MSTRG.36786.137"; exon_number "13";
chr11	StringTie	exon	124762085	124762420	1000	-	.	gene_id "MSTRG.36786"; transcript_id "MSTRG.36786.137"; exon_number "14";
chr11	StringTie	transcript	124747431	124762411	1000	-	.	gene_id "MSTRG.36786"; transcript_id "MSTRG.36786.138";
chr11	StringTie	exon	124747431	124747667	1000	-	.	gene_id "MSTRG.36786"; transcript_id "MSTRG.36786.138"; exon_number "1";
chr11	StringTie	exon	124748390	124748534	1000	-	.	gene_id "MSTRG.36786"; transcript_id "MSTRG.36786.138"; exon_number "2";
chr11	StringTie	exon	124748644	124748763	1000	-	.	gene_id "MSTRG.36786"; transcript_id "MSTRG.36786.138"; exon_number "3";
chr11	StringTie	exon	124749708	124749866	1000	-	.	gene_id "MSTRG.36786"; transcript_id "MSTRG.36786.138"; exon_number "4";
chr11	StringTie	exon	124750714	124750921	1000	-	.	gene_id "MSTRG.36786"; transcript_id "MSTRG.36786.138"; exon_number "5";
chr11	StringTie	exon	124751423	124751580	1000	-	.	gene_id "MSTRG.36786"; transcript_id "MSTRG.36786.138"; exon_number "6";
chr11	StringTie	exon	124752077	124752442	1000	-	.	gene_id "MSTRG.36786"; transcript_id "MSTRG.36786.138"; exon_number "7";
chr11	StringTie	exon	124752592	124752686	1000	-	.	gene_id "MSTRG.36786"; transcript_id "MSTRG.36786.138"; exon_number "8";
chr11	StringTie	exon	124753652	124753961	1000	-	.	gene_id "MSTRG.36786"; transcript_id "MSTRG.36786.138"; exon_number "9";
chr11	StringTie	exon	124754214	124754340	1000	-	.	gene_id "MSTRG.36786"; transcript_id "MSTRG.36786.138"; exon_number "10";
chr11	StringTie	exon	124754641	124754763	1000	-	.	gene_id "MSTRG.36786"; transcript_id "MSTRG.36786.138"; exon_number "11";
chr11	StringTie	exon	124756207	124756362	1000	-	.	gene_id "MSTRG.36786"; transcript_id "MSTRG.36786.138"; exon_number "12";
chr11	StringTie	exon	124756589	124756742	1000	-	.	gene_id "MSTRG.36786"; transcript_id "MSTRG.36786.138"; exon_number "13";
chr11	StringTie	exon	124758349	124758527	1000	-	.	gene_id "MSTRG.36786"; transcript_id "MSTRG.36786.138"; exon_number "14";
chr11	StringTie	exon	124762085	124762411	1000	-	.	gene_id "MSTRG.36786"; transcript_id "MSTRG.36786.138"; exon_number "15";
chr11	StringTie	transcript	124747433	124762271	1000	-	.	gene_id "MSTRG.36786"; transcript_id "MSTRG.36786.139";
chr11	StringTie	exon	124747433	124747667	1000	-	.	gene_id "MSTRG.36786"; transcript_id "MSTRG.36786.139"; exon_number "1";
chr11	StringTie	exon	124748390	124748534	1000	-	.	gene_id "MSTRG.36786"; transcript_id "MSTRG.36786.139"; exon_number "2";
chr11	StringTie	exon	124748644	124748763	1000	-	.	gene_id "MSTRG.36786"; transcript_id "MSTRG.36786.139"; exon_number "3";
chr11	StringTie	exon	124749708	124749866	1000	-	.	gene_id "MSTRG.36786"; transcript_id "MSTRG.36786.139"; exon_number "4";
chr11	StringTie	exon	124750714	124750921	1000	-	.	gene_id "MSTRG.36786"; transcript_id "MSTRG.36786.139"; exon_number "5";
chr11	StringTie	exon	124751110	124751236	1000	-	.	gene_id "MSTRG.36786"; transcript_id "MSTRG.36786.139"; exon_number "6";
chr11	StringTie	exon	124751423	124751580	1000	-	.	gene_id "MSTRG.36786"; transcript_id "MSTRG.36786.139"; exon_number "7";
chr11	StringTie	exon	124752077	124752442	1000	-	.	gene_id "MSTRG.36786"; transcript_id "MSTRG.36786.139"; exon_number "8";
chr11	StringTie	exon	124752592	124753961	1000	-	.	gene_id "MSTRG.36786"; transcript_id "MSTRG.36786.139"; exon_number "9";
chr11	StringTie	exon	124754214	124754340	1000	-	.	gene_id "MSTRG.36786"; transcript_id "MSTRG.36786.139"; exon_number "10";
chr11	StringTie	exon	124754641	124754763	1000	-	.	gene_id "MSTRG.36786"; transcript_id "MSTRG.36786.139"; exon_number "11";
chr11	StringTie	exon	124756207	124756362	1000	-	.	gene_id "MSTRG.36786"; transcript_id "MSTRG.36786.139"; exon_number "12";
chr11	StringTie	exon	124756541	124756742	1000	-	.	gene_id "MSTRG.36786"; transcript_id "MSTRG.36786.139"; exon_number "13";
chr11	StringTie	exon	124758349	124758527	1000	-	.	gene_id "MSTRG.36786"; transcript_id "MSTRG.36786.139"; exon_number "14";
chr11	StringTie	exon	124761830	124761946	1000	-	.	gene_id "MSTRG.36786"; transcript_id "MSTRG.36786.139"; exon_number "15";
chr11	StringTie	exon	124762085	124762271	1000	-	.	gene_id "MSTRG.36786"; transcript_id "MSTRG.36786.139"; exon_number "16";
chr11	StringTie	transcript	124742319	124746939	1000	-	.	gene_id "MSTRG.36786"; transcript_id "MSTRG.36786.14";
chr11	StringTie	exon	124742319	124743319	1000	-	.	gene_id "MSTRG.36786"; transcript_id "MSTRG.36786.14"; exon_number "1";
chr11	StringTie	exon	124743642	124743857	1000	-	.	gene_id "MSTRG.36786"; transcript_id "MSTRG.36786.14"; exon_number "2";
chr11	StringTie	exon	124745915	124745950	1000	-	.	gene_id "MSTRG.36786"; transcript_id "MSTRG.36786.14"; exon_number "3";
chr11	StringTie	exon	124746239	124746330	1000	-	.	gene_id "MSTRG.36786"; transcript_id "MSTRG.36786.14"; exon_number "4";
chr11	StringTie	exon	124746773	124746939	1000	-	.	gene_id "MSTRG.36786"; transcript_id "MSTRG.36786.14"; exon_number "5";
chr11	StringTie	transcript	124747434	124762256	1000	-	.	gene_id "MSTRG.36786"; transcript_id "MSTRG.36786.140";
chr11	StringTie	exon	124747434	124747667	1000	-	.	gene_id "MSTRG.36786"; transcript_id "MSTRG.36786.140"; exon_number "1";
chr11	StringTie	exon	124748390	124748534	1000	-	.	gene_id "MSTRG.36786"; transcript_id "MSTRG.36786.140"; exon_number "2";
chr11	StringTie	exon	124748668	124748815	1000	-	.	gene_id "MSTRG.36786"; transcript_id "MSTRG.36786.140"; exon_number "3";
chr11	StringTie	exon	124749708	124749866	1000	-	.	gene_id "MSTRG.36786"; transcript_id "MSTRG.36786.140"; exon_number "4";
chr11	StringTie	exon	124750714	124750921	1000	-	.	gene_id "MSTRG.36786"; transcript_id "MSTRG.36786.140"; exon_number "5";
chr11	StringTie	exon	124751423	124753961	1000	-	.	gene_id "MSTRG.36786"; transcript_id "MSTRG.36786.140"; exon_number "6";
chr11	StringTie	exon	124754214	124754340	1000	-	.	gene_id "MSTRG.36786"; transcript_id "MSTRG.36786.140"; exon_number "7";
chr11	StringTie	exon	124754641	124754763	1000	-	.	gene_id "MSTRG.36786"; transcript_id "MSTRG.36786.140"; exon_number "8";
chr11	StringTie	exon	124756207	124756362	1000	-	.	gene_id "MSTRG.36786"; transcript_id "MSTRG.36786.140"; exon_number "9";
chr11	StringTie	exon	124756541	124756742	1000	-	.	gene_id "MSTRG.36786"; transcript_id "MSTRG.36786.140"; exon_number "10";
chr11	StringTie	exon	124758349	124758527	1000	-	.	gene_id "MSTRG.36786"; transcript_id "MSTRG.36786.140"; exon_number "11";
chr11	StringTie	exon	124762085	124762256	1000	-	.	gene_id "MSTRG.36786"; transcript_id "MSTRG.36786.140"; exon_number "12";
chr11	StringTie	transcript	124747435	124752193	1000	-	.	gene_id "MSTRG.36786"; transcript_id "MSTRG.36786.141";
chr11	StringTie	exon	124747435	124747687	1000	-	.	gene_id "MSTRG.36786"; transcript_id "MSTRG.36786.141"; exon_number "1";
chr11	StringTie	exon	124748390	124748534	1000	-	.	gene_id "MSTRG.36786"; transcript_id "MSTRG.36786.141"; exon_number "2";
chr11	StringTie	exon	124748644	124748763	1000	-	.	gene_id "MSTRG.36786"; transcript_id "MSTRG.36786.141"; exon_number "3";
chr11	StringTie	exon	124749708	124749866	1000	-	.	gene_id "MSTRG.36786"; transcript_id "MSTRG.36786.141"; exon_number "4";
chr11	StringTie	exon	124750714	124750921	1000	-	.	gene_id "MSTRG.36786"; transcript_id "MSTRG.36786.141"; exon_number "5";
chr11	StringTie	exon	124751423	124751580	1000	-	.	gene_id "MSTRG.36786"; transcript_id "MSTRG.36786.141"; exon_number "6";
chr11	StringTie	exon	124752077	124752193	1000	-	.	gene_id "MSTRG.36786"; transcript_id "MSTRG.36786.141"; exon_number "7";
chr11	StringTie	transcript	124747435	124752478	1000	-	.	gene_id "MSTRG.36786"; transcript_id "MSTRG.36786.142";
chr11	StringTie	exon	124747435	124747667	1000	-	.	gene_id "MSTRG.36786"; transcript_id "MSTRG.36786.142"; exon_number "1";
chr11	StringTie	exon	124748390	124748534	1000	-	.	gene_id "MSTRG.36786"; transcript_id "MSTRG.36786.142"; exon_number "2";
chr11	StringTie	exon	124748644	124748815	1000	-	.	gene_id "MSTRG.36786"; transcript_id "MSTRG.36786.142"; exon_number "3";
chr11	StringTie	exon	124749708	124749866	1000	-	.	gene_id "MSTRG.36786"; transcript_id "MSTRG.36786.142"; exon_number "4";
chr11	StringTie	exon	124750714	124751236	1000	-	.	gene_id "MSTRG.36786"; transcript_id "MSTRG.36786.142"; exon_number "5";
chr11	StringTie	exon	124751423	124751580	1000	-	.	gene_id "MSTRG.36786"; transcript_id "MSTRG.36786.142"; exon_number "6";
chr11	StringTie	exon	124752077	124752478	1000	-	.	gene_id "MSTRG.36786"; transcript_id "MSTRG.36786.142"; exon_number "7";
chr11	StringTie	transcript	124747438	124762315	1000	-	.	gene_id "MSTRG.36786"; transcript_id "MSTRG.36786.143";
chr11	StringTie	exon	124747438	124747667	1000	-	.	gene_id "MSTRG.36786"; transcript_id "MSTRG.36786.143"; exon_number "1";
chr11	StringTie	exon	124748390	124748534	1000	-	.	gene_id "MSTRG.36786"; transcript_id "MSTRG.36786.143"; exon_number "2";
chr11	StringTie	exon	124748644	124748763	1000	-	.	gene_id "MSTRG.36786"; transcript_id "MSTRG.36786.143"; exon_number "3";
chr11	StringTie	exon	124749708	124749866	1000	-	.	gene_id "MSTRG.36786"; transcript_id "MSTRG.36786.143"; exon_number "4";
chr11	StringTie	exon	124750714	124750921	1000	-	.	gene_id "MSTRG.36786"; transcript_id "MSTRG.36786.143"; exon_number "5";
chr11	StringTie	exon	124751110	124751580	1000	-	.	gene_id "MSTRG.36786"; transcript_id "MSTRG.36786.143"; exon_number "6";
chr11	StringTie	exon	124753652	124753961	1000	-	.	gene_id "MSTRG.36786"; transcript_id "MSTRG.36786.143"; exon_number "7";
chr11	StringTie	exon	124754214	124754340	1000	-	.	gene_id "MSTRG.36786"; transcript_id "MSTRG.36786.143"; exon_number "8";
chr11	StringTie	exon	124754630	124754763	1000	-	.	gene_id "MSTRG.36786"; transcript_id "MSTRG.36786.143"; exon_number "9";
chr11	StringTie	exon	124756207	124756362	1000	-	.	gene_id "MSTRG.36786"; transcript_id "MSTRG.36786.143"; exon_number "10";
chr11	StringTie	exon	124756541	124756742	1000	-	.	gene_id "MSTRG.36786"; transcript_id "MSTRG.36786.143"; exon_number "11";
chr11	StringTie	exon	124758349	124758527	1000	-	.	gene_id "MSTRG.36786"; transcript_id "MSTRG.36786.143"; exon_number "12";
chr11	StringTie	exon	124761830	124762315	1000	-	.	gene_id "MSTRG.36786"; transcript_id "MSTRG.36786.143"; exon_number "13";
chr11	StringTie	transcript	124747441	124752967	1000	-	.	gene_id "MSTRG.36786"; transcript_id "MSTRG.36786.144";
chr11	StringTie	exon	124747441	124747667	1000	-	.	gene_id "MSTRG.36786"; transcript_id "MSTRG.36786.144"; exon_number "1";
chr11	StringTie	exon	124748390	124748534	1000	-	.	gene_id "MSTRG.36786"; transcript_id "MSTRG.36786.144"; exon_number "2";
chr11	StringTie	exon	124748644	124748763	1000	-	.	gene_id "MSTRG.36786"; transcript_id "MSTRG.36786.144"; exon_number "3";
chr11	StringTie	exon	124749708	124749866	1000	-	.	gene_id "MSTRG.36786"; transcript_id "MSTRG.36786.144"; exon_number "4";
chr11	StringTie	exon	124749967	124750921	1000	-	.	gene_id "MSTRG.36786"; transcript_id "MSTRG.36786.144"; exon_number "5";
chr11	StringTie	exon	124751110	124751236	1000	-	.	gene_id "MSTRG.36786"; transcript_id "MSTRG.36786.144"; exon_number "6";
chr11	StringTie	exon	124751423	124752967	1000	-	.	gene_id "MSTRG.36786"; transcript_id "MSTRG.36786.144"; exon_number "7";
chr11	StringTie	transcript	124747441	124752959	1000	-	.	gene_id "MSTRG.36786"; transcript_id "MSTRG.36786.145";
chr11	StringTie	exon	124747441	124747667	1000	-	.	gene_id "MSTRG.36786"; transcript_id "MSTRG.36786.145"; exon_number "1";
chr11	StringTie	exon	124748390	124748534	1000	-	.	gene_id "MSTRG.36786"; transcript_id "MSTRG.36786.145"; exon_number "2";
chr11	StringTie	exon	124748644	124748763	1000	-	.	gene_id "MSTRG.36786"; transcript_id "MSTRG.36786.145"; exon_number "3";
chr11	StringTie	exon	124749708	124749866	1000	-	.	gene_id "MSTRG.36786"; transcript_id "MSTRG.36786.145"; exon_number "4";
chr11	StringTie	exon	124750714	124750921	1000	-	.	gene_id "MSTRG.36786"; transcript_id "MSTRG.36786.145"; exon_number "5";
chr11	StringTie	exon	124751423	124751580	1000	-	.	gene_id "MSTRG.36786"; transcript_id "MSTRG.36786.145"; exon_number "6";
chr11	StringTie	exon	124752077	124752686	1000	-	.	gene_id "MSTRG.36786"; transcript_id "MSTRG.36786.145"; exon_number "7";
chr11	StringTie	exon	124752884	124752959	1000	-	.	gene_id "MSTRG.36786"; transcript_id "MSTRG.36786.145"; exon_number "8";
chr11	StringTie	transcript	124747442	124762293	1000	-	.	gene_id "MSTRG.36786"; transcript_id "MSTRG.36786.146";
chr11	StringTie	exon	124747442	124747667	1000	-	.	gene_id "MSTRG.36786"; transcript_id "MSTRG.36786.146"; exon_number "1";
chr11	StringTie	exon	124748390	124748534	1000	-	.	gene_id "MSTRG.36786"; transcript_id "MSTRG.36786.146"; exon_number "2";
chr11	StringTie	exon	124748644	124748763	1000	-	.	gene_id "MSTRG.36786"; transcript_id "MSTRG.36786.146"; exon_number "3";
chr11	StringTie	exon	124749708	124749866	1000	-	.	gene_id "MSTRG.36786"; transcript_id "MSTRG.36786.146"; exon_number "4";
chr11	StringTie	exon	124750714	124750921	1000	-	.	gene_id "MSTRG.36786"; transcript_id "MSTRG.36786.146"; exon_number "5";
chr11	StringTie	exon	124751423	124751580	1000	-	.	gene_id "MSTRG.36786"; transcript_id "MSTRG.36786.146"; exon_number "6";
chr11	StringTie	exon	124751942	124752442	1000	-	.	gene_id "MSTRG.36786"; transcript_id "MSTRG.36786.146"; exon_number "7";
chr11	StringTie	exon	124752725	124753961	1000	-	.	gene_id "MSTRG.36786"; transcript_id "MSTRG.36786.146"; exon_number "8";
chr11	StringTie	exon	124754214	124754340	1000	-	.	gene_id "MSTRG.36786"; transcript_id "MSTRG.36786.146"; exon_number "9";
chr11	StringTie	exon	124754641	124754763	1000	-	.	gene_id "MSTRG.36786"; transcript_id "MSTRG.36786.146"; exon_number "10";
chr11	StringTie	exon	124756207	124756362	1000	-	.	gene_id "MSTRG.36786"; transcript_id "MSTRG.36786.146"; exon_number "11";
chr11	StringTie	exon	124756541	124756742	1000	-	.	gene_id "MSTRG.36786"; transcript_id "MSTRG.36786.146"; exon_number "12";
chr11	StringTie	exon	124758349	124758527	1000	-	.	gene_id "MSTRG.36786"; transcript_id "MSTRG.36786.146"; exon_number "13";
chr11	StringTie	exon	124762040	124762293	1000	-	.	gene_id "MSTRG.36786"; transcript_id "MSTRG.36786.146"; exon_number "14";
chr11	StringTie	transcript	124747445	124759114	1000	-	.	gene_id "MSTRG.36786"; transcript_id "MSTRG.36786.147";
chr11	StringTie	exon	124747445	124747667	1000	-	.	gene_id "MSTRG.36786"; transcript_id "MSTRG.36786.147"; exon_number "1";
chr11	StringTie	exon	124748403	124748534	1000	-	.	gene_id "MSTRG.36786"; transcript_id "MSTRG.36786.147"; exon_number "2";
chr11	StringTie	exon	124748644	124748815	1000	-	.	gene_id "MSTRG.36786"; transcript_id "MSTRG.36786.147"; exon_number "3";
chr11	StringTie	exon	124749708	124749866	1000	-	.	gene_id "MSTRG.36786"; transcript_id "MSTRG.36786.147"; exon_number "4";
chr11	StringTie	exon	124750714	124750921	1000	-	.	gene_id "MSTRG.36786"; transcript_id "MSTRG.36786.147"; exon_number "5";
chr11	StringTie	exon	124751423	124752442	1000	-	.	gene_id "MSTRG.36786"; transcript_id "MSTRG.36786.147"; exon_number "6";
chr11	StringTie	exon	124752592	124753961	1000	-	.	gene_id "MSTRG.36786"; transcript_id "MSTRG.36786.147"; exon_number "7";
chr11	StringTie	exon	124754214	124754340	1000	-	.	gene_id "MSTRG.36786"; transcript_id "MSTRG.36786.147"; exon_number "8";
chr11	StringTie	exon	124754641	124754762	1000	-	.	gene_id "MSTRG.36786"; transcript_id "MSTRG.36786.147"; exon_number "9";
chr11	StringTie	exon	124756208	124756362	1000	-	.	gene_id "MSTRG.36786"; transcript_id "MSTRG.36786.147"; exon_number "10";
chr11	StringTie	exon	124756541	124756742	1000	-	.	gene_id "MSTRG.36786"; transcript_id "MSTRG.36786.147"; exon_number "11";
chr11	StringTie	exon	124758349	124759114	1000	-	.	gene_id "MSTRG.36786"; transcript_id "MSTRG.36786.147"; exon_number "12";
chr11	StringTie	transcript	124747445	124762342	1000	-	.	gene_id "MSTRG.36786"; transcript_id "MSTRG.36786.148";
chr11	StringTie	exon	124747445	124747667	1000	-	.	gene_id "MSTRG.36786"; transcript_id "MSTRG.36786.148"; exon_number "1";
chr11	StringTie	exon	124748390	124748534	1000	-	.	gene_id "MSTRG.36786"; transcript_id "MSTRG.36786.148"; exon_number "2";
chr11	StringTie	exon	124748644	124748763	1000	-	.	gene_id "MSTRG.36786"; transcript_id "MSTRG.36786.148"; exon_number "3";
chr11	StringTie	exon	124749708	124749866	1000	-	.	gene_id "MSTRG.36786"; transcript_id "MSTRG.36786.148"; exon_number "4";
chr11	StringTie	exon	124750714	124750921	1000	-	.	gene_id "MSTRG.36786"; transcript_id "MSTRG.36786.148"; exon_number "5";
chr11	StringTie	exon	124751423	124751580	1000	-	.	gene_id "MSTRG.36786"; transcript_id "MSTRG.36786.148"; exon_number "6";
chr11	StringTie	exon	124752077	124752442	1000	-	.	gene_id "MSTRG.36786"; transcript_id "MSTRG.36786.148"; exon_number "7";
chr11	StringTie	exon	124752592	124753961	1000	-	.	gene_id "MSTRG.36786"; transcript_id "MSTRG.36786.148"; exon_number "8";
chr11	StringTie	exon	124754214	124754340	1000	-	.	gene_id "MSTRG.36786"; transcript_id "MSTRG.36786.148"; exon_number "9";
chr11	StringTie	exon	124754630	124754763	1000	-	.	gene_id "MSTRG.36786"; transcript_id "MSTRG.36786.148"; exon_number "10";
chr11	StringTie	exon	124756207	124756362	1000	-	.	gene_id "MSTRG.36786"; transcript_id "MSTRG.36786.148"; exon_number "11";
chr11	StringTie	exon	124756541	124756742	1000	-	.	gene_id "MSTRG.36786"; transcript_id "MSTRG.36786.148"; exon_number "12";
chr11	StringTie	exon	124758349	124758527	1000	-	.	gene_id "MSTRG.36786"; transcript_id "MSTRG.36786.148"; exon_number "13";
chr11	StringTie	exon	124762040	124762342	1000	-	.	gene_id "MSTRG.36786"; transcript_id "MSTRG.36786.148"; exon_number "14";
chr11	StringTie	transcript	124747446	124762307	1000	-	.	gene_id "MSTRG.36786"; transcript_id "MSTRG.36786.149";
chr11	StringTie	exon	124747446	124747667	1000	-	.	gene_id "MSTRG.36786"; transcript_id "MSTRG.36786.149"; exon_number "1";
chr11	StringTie	exon	124748390	124748534	1000	-	.	gene_id "MSTRG.36786"; transcript_id "MSTRG.36786.149"; exon_number "2";
chr11	StringTie	exon	124748644	124748763	1000	-	.	gene_id "MSTRG.36786"; transcript_id "MSTRG.36786.149"; exon_number "3";
chr11	StringTie	exon	124749708	124749866	1000	-	.	gene_id "MSTRG.36786"; transcript_id "MSTRG.36786.149"; exon_number "4";
chr11	StringTie	exon	124750714	124750921	1000	-	.	gene_id "MSTRG.36786"; transcript_id "MSTRG.36786.149"; exon_number "5";
chr11	StringTie	exon	124751423	124751580	1000	-	.	gene_id "MSTRG.36786"; transcript_id "MSTRG.36786.149"; exon_number "6";
chr11	StringTie	exon	124752077	124753961	1000	-	.	gene_id "MSTRG.36786"; transcript_id "MSTRG.36786.149"; exon_number "7";
chr11	StringTie	exon	124754214	124754340	1000	-	.	gene_id "MSTRG.36786"; transcript_id "MSTRG.36786.149"; exon_number "8";
chr11	StringTie	exon	124754641	124754763	1000	-	.	gene_id "MSTRG.36786"; transcript_id "MSTRG.36786.149"; exon_number "9";
chr11	StringTie	exon	124756207	124756362	1000	-	.	gene_id "MSTRG.36786"; transcript_id "MSTRG.36786.149"; exon_number "10";
chr11	StringTie	exon	124756541	124756742	1000	-	.	gene_id "MSTRG.36786"; transcript_id "MSTRG.36786.149"; exon_number "11";
chr11	StringTie	exon	124758349	124758396	1000	-	.	gene_id "MSTRG.36786"; transcript_id "MSTRG.36786.149"; exon_number "12";
chr11	StringTie	exon	124758421	124758527	1000	-	.	gene_id "MSTRG.36786"; transcript_id "MSTRG.36786.149"; exon_number "13";
chr11	StringTie	exon	124762085	124762307	1000	-	.	gene_id "MSTRG.36786"; transcript_id "MSTRG.36786.149"; exon_number "14";
chr11	StringTie	transcript	124742332	124746700	1000	-	.	gene_id "MSTRG.36786"; transcript_id "MSTRG.36786.15";
chr11	StringTie	exon	124742332	124743319	1000	-	.	gene_id "MSTRG.36786"; transcript_id "MSTRG.36786.15"; exon_number "1";
chr11	StringTie	exon	124743642	124743815	1000	-	.	gene_id "MSTRG.36786"; transcript_id "MSTRG.36786.15"; exon_number "2";
chr11	StringTie	exon	124745915	124745998	1000	-	.	gene_id "MSTRG.36786"; transcript_id "MSTRG.36786.15"; exon_number "3";
chr11	StringTie	exon	124746239	124746330	1000	-	.	gene_id "MSTRG.36786"; transcript_id "MSTRG.36786.15"; exon_number "4";
chr11	StringTie	exon	124746673	124746700	1000	-	.	gene_id "MSTRG.36786"; transcript_id "MSTRG.36786.15"; exon_number "5";
chr11	StringTie	transcript	124747447	124752964	1000	-	.	gene_id "MSTRG.36786"; transcript_id "MSTRG.36786.150";
chr11	StringTie	exon	124747447	124747667	1000	-	.	gene_id "MSTRG.36786"; transcript_id "MSTRG.36786.150"; exon_number "1";
chr11	StringTie	exon	124748390	124748534	1000	-	.	gene_id "MSTRG.36786"; transcript_id "MSTRG.36786.150"; exon_number "2";
chr11	StringTie	exon	124748644	124748763	1000	-	.	gene_id "MSTRG.36786"; transcript_id "MSTRG.36786.150"; exon_number "3";
chr11	StringTie	exon	124749708	124749866	1000	-	.	gene_id "MSTRG.36786"; transcript_id "MSTRG.36786.150"; exon_number "4";
chr11	StringTie	exon	124750491	124750619	1000	-	.	gene_id "MSTRG.36786"; transcript_id "MSTRG.36786.150"; exon_number "5";
chr11	StringTie	exon	124750714	124750921	1000	-	.	gene_id "MSTRG.36786"; transcript_id "MSTRG.36786.150"; exon_number "6";
chr11	StringTie	exon	124751110	124751236	1000	-	.	gene_id "MSTRG.36786"; transcript_id "MSTRG.36786.150"; exon_number "7";
chr11	StringTie	exon	124751423	124752964	1000	-	.	gene_id "MSTRG.36786"; transcript_id "MSTRG.36786.150"; exon_number "8";
chr11	StringTie	transcript	124747450	124752538	1000	-	.	gene_id "MSTRG.36786"; transcript_id "MSTRG.36786.151";
chr11	StringTie	exon	124747450	124747667	1000	-	.	gene_id "MSTRG.36786"; transcript_id "MSTRG.36786.151"; exon_number "1";
chr11	StringTie	exon	124748390	124748534	1000	-	.	gene_id "MSTRG.36786"; transcript_id "MSTRG.36786.151"; exon_number "2";
chr11	StringTie	exon	124748644	124748763	1000	-	.	gene_id "MSTRG.36786"; transcript_id "MSTRG.36786.151"; exon_number "3";
chr11	StringTie	exon	124749708	124749866	1000	-	.	gene_id "MSTRG.36786"; transcript_id "MSTRG.36786.151"; exon_number "4";
chr11	StringTie	exon	124750714	124750921	1000	-	.	gene_id "MSTRG.36786"; transcript_id "MSTRG.36786.151"; exon_number "5";
chr11	StringTie	exon	124751311	124751580	1000	-	.	gene_id "MSTRG.36786"; transcript_id "MSTRG.36786.151"; exon_number "6";
chr11	StringTie	exon	124752077	124752538	1000	-	.	gene_id "MSTRG.36786"; transcript_id "MSTRG.36786.151"; exon_number "7";
chr11	StringTie	transcript	124747450	124752254	1000	-	.	gene_id "MSTRG.36786"; transcript_id "MSTRG.36786.152";
chr11	StringTie	exon	124747450	124747667	1000	-	.	gene_id "MSTRG.36786"; transcript_id "MSTRG.36786.152"; exon_number "1";
chr11	StringTie	exon	124748390	124748534	1000	-	.	gene_id "MSTRG.36786"; transcript_id "MSTRG.36786.152"; exon_number "2";
chr11	StringTie	exon	124748644	124748763	1000	-	.	gene_id "MSTRG.36786"; transcript_id "MSTRG.36786.152"; exon_number "3";
chr11	StringTie	exon	124748966	124749083	1000	-	.	gene_id "MSTRG.36786"; transcript_id "MSTRG.36786.152"; exon_number "4";
chr11	StringTie	exon	124749708	124749866	1000	-	.	gene_id "MSTRG.36786"; transcript_id "MSTRG.36786.152"; exon_number "5";
chr11	StringTie	exon	124750491	124750619	1000	-	.	gene_id "MSTRG.36786"; transcript_id "MSTRG.36786.152"; exon_number "6";
chr11	StringTie	exon	124750714	124752254	1000	-	.	gene_id "MSTRG.36786"; transcript_id "MSTRG.36786.152"; exon_number "7";
chr11	StringTie	transcript	124747450	124752512	1000	-	.	gene_id "MSTRG.36786"; transcript_id "MSTRG.36786.153";
chr11	StringTie	exon	124747450	124747667	1000	-	.	gene_id "MSTRG.36786"; transcript_id "MSTRG.36786.153"; exon_number "1";
chr11	StringTie	exon	124748403	124748534	1000	-	.	gene_id "MSTRG.36786"; transcript_id "MSTRG.36786.153"; exon_number "2";
chr11	StringTie	exon	124748644	124748763	1000	-	.	gene_id "MSTRG.36786"; transcript_id "MSTRG.36786.153"; exon_number "3";
chr11	StringTie	exon	124749708	124749866	1000	-	.	gene_id "MSTRG.36786"; transcript_id "MSTRG.36786.153"; exon_number "4";
chr11	StringTie	exon	124750714	124750921	1000	-	.	gene_id "MSTRG.36786"; transcript_id "MSTRG.36786.153"; exon_number "5";
chr11	StringTie	exon	124751423	124751580	1000	-	.	gene_id "MSTRG.36786"; transcript_id "MSTRG.36786.153"; exon_number "6";
chr11	StringTie	exon	124751730	124752512	1000	-	.	gene_id "MSTRG.36786"; transcript_id "MSTRG.36786.153"; exon_number "7";
chr11	StringTie	transcript	124747452	124752989	1000	-	.	gene_id "MSTRG.36786"; transcript_id "MSTRG.36786.154";
chr11	StringTie	exon	124747452	124747709	1000	-	.	gene_id "MSTRG.36786"; transcript_id "MSTRG.36786.154"; exon_number "1";
chr11	StringTie	exon	124748390	124748534	1000	-	.	gene_id "MSTRG.36786"; transcript_id "MSTRG.36786.154"; exon_number "2";
chr11	StringTie	exon	124748668	124748763	1000	-	.	gene_id "MSTRG.36786"; transcript_id "MSTRG.36786.154"; exon_number "3";
chr11	StringTie	exon	124749708	124749866	1000	-	.	gene_id "MSTRG.36786"; transcript_id "MSTRG.36786.154"; exon_number "4";
chr11	StringTie	exon	124750714	124750921	1000	-	.	gene_id "MSTRG.36786"; transcript_id "MSTRG.36786.154"; exon_number "5";
chr11	StringTie	exon	124751110	124751236	1000	-	.	gene_id "MSTRG.36786"; transcript_id "MSTRG.36786.154"; exon_number "6";
chr11	StringTie	exon	124751423	124752442	1000	-	.	gene_id "MSTRG.36786"; transcript_id "MSTRG.36786.154"; exon_number "7";
chr11	StringTie	exon	124752592	124752989	1000	-	.	gene_id "MSTRG.36786"; transcript_id "MSTRG.36786.154"; exon_number "8";
chr11	StringTie	transcript	124747454	124752435	1000	-	.	gene_id "MSTRG.36786"; transcript_id "MSTRG.36786.155";
chr11	StringTie	exon	124747454	124747663	1000	-	.	gene_id "MSTRG.36786"; transcript_id "MSTRG.36786.155"; exon_number "1";
chr11	StringTie	exon	124748390	124748534	1000	-	.	gene_id "MSTRG.36786"; transcript_id "MSTRG.36786.155"; exon_number "2";
chr11	StringTie	exon	124748668	124748763	1000	-	.	gene_id "MSTRG.36786"; transcript_id "MSTRG.36786.155"; exon_number "3";
chr11	StringTie	exon	124749708	124749866	1000	-	.	gene_id "MSTRG.36786"; transcript_id "MSTRG.36786.155"; exon_number "4";
chr11	StringTie	exon	124750714	124750921	1000	-	.	gene_id "MSTRG.36786"; transcript_id "MSTRG.36786.155"; exon_number "5";
chr11	StringTie	exon	124751423	124751580	1000	-	.	gene_id "MSTRG.36786"; transcript_id "MSTRG.36786.155"; exon_number "6";
chr11	StringTie	exon	124751730	124752435	1000	-	.	gene_id "MSTRG.36786"; transcript_id "MSTRG.36786.155"; exon_number "7";
chr11	StringTie	transcript	124747455	124752873	1000	-	.	gene_id "MSTRG.36786"; transcript_id "MSTRG.36786.156";
chr11	StringTie	exon	124747455	124747667	1000	-	.	gene_id "MSTRG.36786"; transcript_id "MSTRG.36786.156"; exon_number "1";
chr11	StringTie	exon	124748403	124748534	1000	-	.	gene_id "MSTRG.36786"; transcript_id "MSTRG.36786.156"; exon_number "2";
chr11	StringTie	exon	124748644	124748763	1000	-	.	gene_id "MSTRG.36786"; transcript_id "MSTRG.36786.156"; exon_number "3";
chr11	StringTie	exon	124749708	124749866	1000	-	.	gene_id "MSTRG.36786"; transcript_id "MSTRG.36786.156"; exon_number "4";
chr11	StringTie	exon	124750714	124750921	1000	-	.	gene_id "MSTRG.36786"; transcript_id "MSTRG.36786.156"; exon_number "5";
chr11	StringTie	exon	124751110	124751236	1000	-	.	gene_id "MSTRG.36786"; transcript_id "MSTRG.36786.156"; exon_number "6";
chr11	StringTie	exon	124751423	124751580	1000	-	.	gene_id "MSTRG.36786"; transcript_id "MSTRG.36786.156"; exon_number "7";
chr11	StringTie	exon	124752077	124752442	1000	-	.	gene_id "MSTRG.36786"; transcript_id "MSTRG.36786.156"; exon_number "8";
chr11	StringTie	exon	124752592	124752873	1000	-	.	gene_id "MSTRG.36786"; transcript_id "MSTRG.36786.156"; exon_number "9";
chr11	StringTie	transcript	124747456	124752266	1000	-	.	gene_id "MSTRG.36786"; transcript_id "MSTRG.36786.157";
chr11	StringTie	exon	124747456	124747667	1000	-	.	gene_id "MSTRG.36786"; transcript_id "MSTRG.36786.157"; exon_number "1";
chr11	StringTie	exon	124748390	124748534	1000	-	.	gene_id "MSTRG.36786"; transcript_id "MSTRG.36786.157"; exon_number "2";
chr11	StringTie	exon	124748644	124748815	1000	-	.	gene_id "MSTRG.36786"; transcript_id "MSTRG.36786.157"; exon_number "3";
chr11	StringTie	exon	124749708	124749866	1000	-	.	gene_id "MSTRG.36786"; transcript_id "MSTRG.36786.157"; exon_number "4";
chr11	StringTie	exon	124750491	124750619	1000	-	.	gene_id "MSTRG.36786"; transcript_id "MSTRG.36786.157"; exon_number "5";
chr11	StringTie	exon	124750714	124752266	1000	-	.	gene_id "MSTRG.36786"; transcript_id "MSTRG.36786.157"; exon_number "6";
chr11	StringTie	transcript	124747458	124752536	1000	-	.	gene_id "MSTRG.36786"; transcript_id "MSTRG.36786.158";
chr11	StringTie	exon	124747458	124747667	1000	-	.	gene_id "MSTRG.36786"; transcript_id "MSTRG.36786.158"; exon_number "1";
chr11	StringTie	exon	124748403	124748534	1000	-	.	gene_id "MSTRG.36786"; transcript_id "MSTRG.36786.158"; exon_number "2";
chr11	StringTie	exon	124748644	124748763	1000	-	.	gene_id "MSTRG.36786"; transcript_id "MSTRG.36786.158"; exon_number "3";
chr11	StringTie	exon	124749708	124749866	1000	-	.	gene_id "MSTRG.36786"; transcript_id "MSTRG.36786.158"; exon_number "4";
chr11	StringTie	exon	124750714	124750921	1000	-	.	gene_id "MSTRG.36786"; transcript_id "MSTRG.36786.158"; exon_number "5";
chr11	StringTie	exon	124751423	124751580	1000	-	.	gene_id "MSTRG.36786"; transcript_id "MSTRG.36786.158"; exon_number "6";
chr11	StringTie	exon	124752077	124752536	1000	-	.	gene_id "MSTRG.36786"; transcript_id "MSTRG.36786.158"; exon_number "7";
chr11	StringTie	transcript	124747459	124762243	1000	-	.	gene_id "MSTRG.36786"; transcript_id "MSTRG.36786.159";
chr11	StringTie	exon	124747459	124747667	1000	-	.	gene_id "MSTRG.36786"; transcript_id "MSTRG.36786.159"; exon_number "1";
chr11	StringTie	exon	124748390	124748534	1000	-	.	gene_id "MSTRG.36786"; transcript_id "MSTRG.36786.159"; exon_number "2";
chr11	StringTie	exon	124748644	124748763	1000	-	.	gene_id "MSTRG.36786"; transcript_id "MSTRG.36786.159"; exon_number "3";
chr11	StringTie	exon	124749708	124749866	1000	-	.	gene_id "MSTRG.36786"; transcript_id "MSTRG.36786.159"; exon_number "4";
chr11	StringTie	exon	124750714	124750921	1000	-	.	gene_id "MSTRG.36786"; transcript_id "MSTRG.36786.159"; exon_number "5";
chr11	StringTie	exon	124751110	124751236	1000	-	.	gene_id "MSTRG.36786"; transcript_id "MSTRG.36786.159"; exon_number "6";
chr11	StringTie	exon	124751423	124752442	1000	-	.	gene_id "MSTRG.36786"; transcript_id "MSTRG.36786.159"; exon_number "7";
chr11	StringTie	exon	124752592	124753961	1000	-	.	gene_id "MSTRG.36786"; transcript_id "MSTRG.36786.159"; exon_number "8";
chr11	StringTie	exon	124754214	124754340	1000	-	.	gene_id "MSTRG.36786"; transcript_id "MSTRG.36786.159"; exon_number "9";
chr11	StringTie	exon	124754641	124754763	1000	-	.	gene_id "MSTRG.36786"; transcript_id "MSTRG.36786.159"; exon_number "10";
chr11	StringTie	exon	124756207	124756362	1000	-	.	gene_id "MSTRG.36786"; transcript_id "MSTRG.36786.159"; exon_number "11";
chr11	StringTie	exon	124756489	124756742	1000	-	.	gene_id "MSTRG.36786"; transcript_id "MSTRG.36786.159"; exon_number "12";
chr11	StringTie	exon	124758349	124758527	1000	-	.	gene_id "MSTRG.36786"; transcript_id "MSTRG.36786.159"; exon_number "13";
chr11	StringTie	exon	124762085	124762243	1000	-	.	gene_id "MSTRG.36786"; transcript_id "MSTRG.36786.159"; exon_number "14";
chr11	StringTie	transcript	124742338	124746958	1000	-	.	gene_id "MSTRG.36786"; transcript_id "MSTRG.36786.16";
chr11	StringTie	exon	124742338	124743319	1000	-	.	gene_id "MSTRG.36786"; transcript_id "MSTRG.36786.16"; exon_number "1";
chr11	StringTie	exon	124743825	124744895	1000	-	.	gene_id "MSTRG.36786"; transcript_id "MSTRG.36786.16"; exon_number "2";
chr11	StringTie	exon	124745915	124745998	1000	-	.	gene_id "MSTRG.36786"; transcript_id "MSTRG.36786.16"; exon_number "3";
chr11	StringTie	exon	124746239	124746330	1000	-	.	gene_id "MSTRG.36786"; transcript_id "MSTRG.36786.16"; exon_number "4";
chr11	StringTie	exon	124746773	124746958	1000	-	.	gene_id "MSTRG.36786"; transcript_id "MSTRG.36786.16"; exon_number "5";
chr11	StringTie	transcript	124747460	124751819	1000	-	.	gene_id "MSTRG.36786"; transcript_id "MSTRG.36786.160";
chr11	StringTie	exon	124747460	124747667	1000	-	.	gene_id "MSTRG.36786"; transcript_id "MSTRG.36786.160"; exon_number "1";
chr11	StringTie	exon	124748390	124748534	1000	-	.	gene_id "MSTRG.36786"; transcript_id "MSTRG.36786.160"; exon_number "2";
chr11	StringTie	exon	124748651	124748763	1000	-	.	gene_id "MSTRG.36786"; transcript_id "MSTRG.36786.160"; exon_number "3";
chr11	StringTie	exon	124749708	124749866	1000	-	.	gene_id "MSTRG.36786"; transcript_id "MSTRG.36786.160"; exon_number "4";
chr11	StringTie	exon	124750714	124750921	1000	-	.	gene_id "MSTRG.36786"; transcript_id "MSTRG.36786.160"; exon_number "5";
chr11	StringTie	exon	124751423	124751819	1000	-	.	gene_id "MSTRG.36786"; transcript_id "MSTRG.36786.160"; exon_number "6";
chr11	StringTie	transcript	124747464	124803811	1000	-	.	gene_id "MSTRG.36786"; transcript_id "MSTRG.36786.161";
chr11	StringTie	exon	124747464	124747667	1000	-	.	gene_id "MSTRG.36786"; transcript_id "MSTRG.36786.161"; exon_number "1";
chr11	StringTie	exon	124748390	124748534	1000	-	.	gene_id "MSTRG.36786"; transcript_id "MSTRG.36786.161"; exon_number "2";
chr11	StringTie	exon	124748644	124748815	1000	-	.	gene_id "MSTRG.36786"; transcript_id "MSTRG.36786.161"; exon_number "3";
chr11	StringTie	exon	124749708	124749866	1000	-	.	gene_id "MSTRG.36786"; transcript_id "MSTRG.36786.161"; exon_number "4";
chr11	StringTie	exon	124752077	124752442	1000	-	.	gene_id "MSTRG.36786"; transcript_id "MSTRG.36786.161"; exon_number "5";
chr11	StringTie	exon	124752592	124753961	1000	-	.	gene_id "MSTRG.36786"; transcript_id "MSTRG.36786.161"; exon_number "6";
chr11	StringTie	exon	124754214	124754340	1000	-	.	gene_id "MSTRG.36786"; transcript_id "MSTRG.36786.161"; exon_number "7";
chr11	StringTie	exon	124754641	124754763	1000	-	.	gene_id "MSTRG.36786"; transcript_id "MSTRG.36786.161"; exon_number "8";
chr11	StringTie	exon	124756207	124756362	1000	-	.	gene_id "MSTRG.36786"; transcript_id "MSTRG.36786.161"; exon_number "9";
chr11	StringTie	exon	124756541	124756742	1000	-	.	gene_id "MSTRG.36786"; transcript_id "MSTRG.36786.161"; exon_number "10";
chr11	StringTie	exon	124758349	124758527	1000	-	.	gene_id "MSTRG.36786"; transcript_id "MSTRG.36786.161"; exon_number "11";
chr11	StringTie	exon	124767344	124768028	1000	-	.	gene_id "MSTRG.36786"; transcript_id "MSTRG.36786.161"; exon_number "12";
chr11	StringTie	exon	124772994	124773054	1000	-	.	gene_id "MSTRG.36786"; transcript_id "MSTRG.36786.161"; exon_number "13";
chr11	StringTie	exon	124774719	124779139	1000	-	.	gene_id "MSTRG.36786"; transcript_id "MSTRG.36786.161"; exon_number "14";
chr11	StringTie	exon	124799871	124803811	1000	-	.	gene_id "MSTRG.36786"; transcript_id "MSTRG.36786.161"; exon_number "15";
chr11	StringTie	transcript	124747464	124752193	1000	-	.	gene_id "MSTRG.36786"; transcript_id "MSTRG.36786.162";
chr11	StringTie	exon	124747464	124747667	1000	-	.	gene_id "MSTRG.36786"; transcript_id "MSTRG.36786.162"; exon_number "1";
chr11	StringTie	exon	124748452	124748534	1000	-	.	gene_id "MSTRG.36786"; transcript_id "MSTRG.36786.162"; exon_number "2";
chr11	StringTie	exon	124748644	124748763	1000	-	.	gene_id "MSTRG.36786"; transcript_id "MSTRG.36786.162"; exon_number "3";
chr11	StringTie	exon	124749708	124749866	1000	-	.	gene_id "MSTRG.36786"; transcript_id "MSTRG.36786.162"; exon_number "4";
chr11	StringTie	exon	124750714	124750921	1000	-	.	gene_id "MSTRG.36786"; transcript_id "MSTRG.36786.162"; exon_number "5";
chr11	StringTie	exon	124751423	124751580	1000	-	.	gene_id "MSTRG.36786"; transcript_id "MSTRG.36786.162"; exon_number "6";
chr11	StringTie	exon	124752077	124752193	1000	-	.	gene_id "MSTRG.36786"; transcript_id "MSTRG.36786.162"; exon_number "7";
chr11	StringTie	transcript	124747464	124762420	1000	-	.	gene_id "MSTRG.36786"; transcript_id "MSTRG.36786.163";
chr11	StringTie	exon	124747464	124747667	1000	-	.	gene_id "MSTRG.36786"; transcript_id "MSTRG.36786.163"; exon_number "1";
chr11	StringTie	exon	124748390	124748534	1000	-	.	gene_id "MSTRG.36786"; transcript_id "MSTRG.36786.163"; exon_number "2";
chr11	StringTie	exon	124748644	124748763	1000	-	.	gene_id "MSTRG.36786"; transcript_id "MSTRG.36786.163"; exon_number "3";
chr11	StringTie	exon	124749708	124749866	1000	-	.	gene_id "MSTRG.36786"; transcript_id "MSTRG.36786.163"; exon_number "4";
chr11	StringTie	exon	124750714	124750921	1000	-	.	gene_id "MSTRG.36786"; transcript_id "MSTRG.36786.163"; exon_number "5";
chr11	StringTie	exon	124751423	124751580	1000	-	.	gene_id "MSTRG.36786"; transcript_id "MSTRG.36786.163"; exon_number "6";
chr11	StringTie	exon	124752077	124753961	1000	-	.	gene_id "MSTRG.36786"; transcript_id "MSTRG.36786.163"; exon_number "7";
chr11	StringTie	exon	124754214	124754340	1000	-	.	gene_id "MSTRG.36786"; transcript_id "MSTRG.36786.163"; exon_number "8";
chr11	StringTie	exon	124754630	124754763	1000	-	.	gene_id "MSTRG.36786"; transcript_id "MSTRG.36786.163"; exon_number "9";
chr11	StringTie	exon	124756207	124756362	1000	-	.	gene_id "MSTRG.36786"; transcript_id "MSTRG.36786.163"; exon_number "10";
chr11	StringTie	exon	124756541	124756742	1000	-	.	gene_id "MSTRG.36786"; transcript_id "MSTRG.36786.163"; exon_number "11";
chr11	StringTie	exon	124756889	124758527	1000	-	.	gene_id "MSTRG.36786"; transcript_id "MSTRG.36786.163"; exon_number "12";
chr11	StringTie	exon	124762085	124762420	1000	-	.	gene_id "MSTRG.36786"; transcript_id "MSTRG.36786.163"; exon_number "13";
chr11	StringTie	transcript	124747464	124762287	1000	-	.	gene_id "MSTRG.36786"; transcript_id "MSTRG.36786.164";
chr11	StringTie	exon	124747464	124747667	1000	-	.	gene_id "MSTRG.36786"; transcript_id "MSTRG.36786.164"; exon_number "1";
chr11	StringTie	exon	124748390	124748534	1000	-	.	gene_id "MSTRG.36786"; transcript_id "MSTRG.36786.164"; exon_number "2";
chr11	StringTie	exon	124748644	124748763	1000	-	.	gene_id "MSTRG.36786"; transcript_id "MSTRG.36786.164"; exon_number "3";
chr11	StringTie	exon	124749708	124749866	1000	-	.	gene_id "MSTRG.36786"; transcript_id "MSTRG.36786.164"; exon_number "4";
chr11	StringTie	exon	124750714	124750921	1000	-	.	gene_id "MSTRG.36786"; transcript_id "MSTRG.36786.164"; exon_number "5";
chr11	StringTie	exon	124751423	124751580	1000	-	.	gene_id "MSTRG.36786"; transcript_id "MSTRG.36786.164"; exon_number "6";
chr11	StringTie	exon	124752077	124752442	1000	-	.	gene_id "MSTRG.36786"; transcript_id "MSTRG.36786.164"; exon_number "7";
chr11	StringTie	exon	124752592	124753961	1000	-	.	gene_id "MSTRG.36786"; transcript_id "MSTRG.36786.164"; exon_number "8";
chr11	StringTie	exon	124754214	124754340	1000	-	.	gene_id "MSTRG.36786"; transcript_id "MSTRG.36786.164"; exon_number "9";
chr11	StringTie	exon	124754641	124754763	1000	-	.	gene_id "MSTRG.36786"; transcript_id "MSTRG.36786.164"; exon_number "10";
chr11	StringTie	exon	124756207	124756362	1000	-	.	gene_id "MSTRG.36786"; transcript_id "MSTRG.36786.164"; exon_number "11";
chr11	StringTie	exon	124756489	124756742	1000	-	.	gene_id "MSTRG.36786"; transcript_id "MSTRG.36786.164"; exon_number "12";
chr11	StringTie	exon	124756889	124758527	1000	-	.	gene_id "MSTRG.36786"; transcript_id "MSTRG.36786.164"; exon_number "13";
chr11	StringTie	exon	124762085	124762287	1000	-	.	gene_id "MSTRG.36786"; transcript_id "MSTRG.36786.164"; exon_number "14";
chr11	StringTie	transcript	124747466	124752920	1000	-	.	gene_id "MSTRG.36786"; transcript_id "MSTRG.36786.165";
chr11	StringTie	exon	124747466	124747667	1000	-	.	gene_id "MSTRG.36786"; transcript_id "MSTRG.36786.165"; exon_number "1";
chr11	StringTie	exon	124748390	124748534	1000	-	.	gene_id "MSTRG.36786"; transcript_id "MSTRG.36786.165"; exon_number "2";
chr11	StringTie	exon	124748644	124748763	1000	-	.	gene_id "MSTRG.36786"; transcript_id "MSTRG.36786.165"; exon_number "3";
chr11	StringTie	exon	124749708	124749866	1000	-	.	gene_id "MSTRG.36786"; transcript_id "MSTRG.36786.165"; exon_number "4";
chr11	StringTie	exon	124750714	124750921	1000	-	.	gene_id "MSTRG.36786"; transcript_id "MSTRG.36786.165"; exon_number "5";
chr11	StringTie	exon	124751423	124751580	1000	-	.	gene_id "MSTRG.36786"; transcript_id "MSTRG.36786.165"; exon_number "6";
chr11	StringTie	exon	124751730	124751987	1000	-	.	gene_id "MSTRG.36786"; transcript_id "MSTRG.36786.165"; exon_number "7";
chr11	StringTie	exon	124752077	124752442	1000	-	.	gene_id "MSTRG.36786"; transcript_id "MSTRG.36786.165"; exon_number "8";
chr11	StringTie	exon	124752592	124752920	1000	-	.	gene_id "MSTRG.36786"; transcript_id "MSTRG.36786.165"; exon_number "9";
chr11	StringTie	transcript	124747466	124762326	1000	-	.	gene_id "MSTRG.36786"; transcript_id "MSTRG.36786.166";
chr11	StringTie	exon	124747466	124747667	1000	-	.	gene_id "MSTRG.36786"; transcript_id "MSTRG.36786.166"; exon_number "1";
chr11	StringTie	exon	124748390	124748534	1000	-	.	gene_id "MSTRG.36786"; transcript_id "MSTRG.36786.166"; exon_number "2";
chr11	StringTie	exon	124748644	124748763	1000	-	.	gene_id "MSTRG.36786"; transcript_id "MSTRG.36786.166"; exon_number "3";
chr11	StringTie	exon	124749708	124749866	1000	-	.	gene_id "MSTRG.36786"; transcript_id "MSTRG.36786.166"; exon_number "4";
chr11	StringTie	exon	124750714	124750921	1000	-	.	gene_id "MSTRG.36786"; transcript_id "MSTRG.36786.166"; exon_number "5";
chr11	StringTie	exon	124751423	124751580	1000	-	.	gene_id "MSTRG.36786"; transcript_id "MSTRG.36786.166"; exon_number "6";
chr11	StringTie	exon	124752592	124753961	1000	-	.	gene_id "MSTRG.36786"; transcript_id "MSTRG.36786.166"; exon_number "7";
chr11	StringTie	exon	124754214	124754340	1000	-	.	gene_id "MSTRG.36786"; transcript_id "MSTRG.36786.166"; exon_number "8";
chr11	StringTie	exon	124754641	124754763	1000	-	.	gene_id "MSTRG.36786"; transcript_id "MSTRG.36786.166"; exon_number "9";
chr11	StringTie	exon	124756207	124756362	1000	-	.	gene_id "MSTRG.36786"; transcript_id "MSTRG.36786.166"; exon_number "10";
chr11	StringTie	exon	124756541	124756742	1000	-	.	gene_id "MSTRG.36786"; transcript_id "MSTRG.36786.166"; exon_number "11";
chr11	StringTie	exon	124758349	124758527	1000	-	.	gene_id "MSTRG.36786"; transcript_id "MSTRG.36786.166"; exon_number "12";
chr11	StringTie	exon	124762085	124762326	1000	-	.	gene_id "MSTRG.36786"; transcript_id "MSTRG.36786.166"; exon_number "13";
chr11	StringTie	transcript	124747470	124752495	1000	-	.	gene_id "MSTRG.36786"; transcript_id "MSTRG.36786.167";
chr11	StringTie	exon	124747470	124747667	1000	-	.	gene_id "MSTRG.36786"; transcript_id "MSTRG.36786.167"; exon_number "1";
chr11	StringTie	exon	124748390	124748534	1000	-	.	gene_id "MSTRG.36786"; transcript_id "MSTRG.36786.167"; exon_number "2";
chr11	StringTie	exon	124748644	124748763	1000	-	.	gene_id "MSTRG.36786"; transcript_id "MSTRG.36786.167"; exon_number "3";
chr11	StringTie	exon	124749708	124749866	1000	-	.	gene_id "MSTRG.36786"; transcript_id "MSTRG.36786.167"; exon_number "4";
chr11	StringTie	exon	124750491	124750619	1000	-	.	gene_id "MSTRG.36786"; transcript_id "MSTRG.36786.167"; exon_number "5";
chr11	StringTie	exon	124750714	124750921	1000	-	.	gene_id "MSTRG.36786"; transcript_id "MSTRG.36786.167"; exon_number "6";
chr11	StringTie	exon	124751423	124752495	1000	-	.	gene_id "MSTRG.36786"; transcript_id "MSTRG.36786.167"; exon_number "7";
chr11	StringTie	transcript	124747470	124762237	1000	-	.	gene_id "MSTRG.36786"; transcript_id "MSTRG.36786.168";
chr11	StringTie	exon	124747470	124747667	1000	-	.	gene_id "MSTRG.36786"; transcript_id "MSTRG.36786.168"; exon_number "1";
chr11	StringTie	exon	124748390	124748534	1000	-	.	gene_id "MSTRG.36786"; transcript_id "MSTRG.36786.168"; exon_number "2";
chr11	StringTie	exon	124748644	124748763	1000	-	.	gene_id "MSTRG.36786"; transcript_id "MSTRG.36786.168"; exon_number "3";
chr11	StringTie	exon	124749708	124749866	1000	-	.	gene_id "MSTRG.36786"; transcript_id "MSTRG.36786.168"; exon_number "4";
chr11	StringTie	exon	124750714	124750921	1000	-	.	gene_id "MSTRG.36786"; transcript_id "MSTRG.36786.168"; exon_number "5";
chr11	StringTie	exon	124751110	124751236	1000	-	.	gene_id "MSTRG.36786"; transcript_id "MSTRG.36786.168"; exon_number "6";
chr11	StringTie	exon	124751423	124751580	1000	-	.	gene_id "MSTRG.36786"; transcript_id "MSTRG.36786.168"; exon_number "7";
chr11	StringTie	exon	124751942	124753961	1000	-	.	gene_id "MSTRG.36786"; transcript_id "MSTRG.36786.168"; exon_number "8";
chr11	StringTie	exon	124754214	124754340	1000	-	.	gene_id "MSTRG.36786"; transcript_id "MSTRG.36786.168"; exon_number "9";
chr11	StringTie	exon	124754641	124754763	1000	-	.	gene_id "MSTRG.36786"; transcript_id "MSTRG.36786.168"; exon_number "10";
chr11	StringTie	exon	124756207	124756362	1000	-	.	gene_id "MSTRG.36786"; transcript_id "MSTRG.36786.168"; exon_number "11";
chr11	StringTie	exon	124756541	124756742	1000	-	.	gene_id "MSTRG.36786"; transcript_id "MSTRG.36786.168"; exon_number "12";
chr11	StringTie	exon	124758349	124758527	1000	-	.	gene_id "MSTRG.36786"; transcript_id "MSTRG.36786.168"; exon_number "13";
chr11	StringTie	exon	124762085	124762237	1000	-	.	gene_id "MSTRG.36786"; transcript_id "MSTRG.36786.168"; exon_number "14";
chr11	StringTie	transcript	124747471	124759117	1000	-	.	gene_id "MSTRG.36786"; transcript_id "MSTRG.36786.169";
chr11	StringTie	exon	124747471	124747667	1000	-	.	gene_id "MSTRG.36786"; transcript_id "MSTRG.36786.169"; exon_number "1";
chr11	StringTie	exon	124748390	124748534	1000	-	.	gene_id "MSTRG.36786"; transcript_id "MSTRG.36786.169"; exon_number "2";
chr11	StringTie	exon	124748644	124748763	1000	-	.	gene_id "MSTRG.36786"; transcript_id "MSTRG.36786.169"; exon_number "3";
chr11	StringTie	exon	124749708	124749866	1000	-	.	gene_id "MSTRG.36786"; transcript_id "MSTRG.36786.169"; exon_number "4";
chr11	StringTie	exon	124750714	124751580	1000	-	.	gene_id "MSTRG.36786"; transcript_id "MSTRG.36786.169"; exon_number "5";
chr11	StringTie	exon	124752884	124753966	1000	-	.	gene_id "MSTRG.36786"; transcript_id "MSTRG.36786.169"; exon_number "6";
chr11	StringTie	exon	124754214	124754340	1000	-	.	gene_id "MSTRG.36786"; transcript_id "MSTRG.36786.169"; exon_number "7";
chr11	StringTie	exon	124754641	124754763	1000	-	.	gene_id "MSTRG.36786"; transcript_id "MSTRG.36786.169"; exon_number "8";
chr11	StringTie	exon	124756207	124756742	1000	-	.	gene_id "MSTRG.36786"; transcript_id "MSTRG.36786.169"; exon_number "9";
chr11	StringTie	exon	124758349	124759117	1000	-	.	gene_id "MSTRG.36786"; transcript_id "MSTRG.36786.169"; exon_number "10";
chr11	StringTie	transcript	124742359	124746999	1000	-	.	gene_id "MSTRG.36786"; transcript_id "MSTRG.36786.17";
chr11	StringTie	exon	124742359	124743319	1000	-	.	gene_id "MSTRG.36786"; transcript_id "MSTRG.36786.17"; exon_number "1";
chr11	StringTie	exon	124743642	124744895	1000	-	.	gene_id "MSTRG.36786"; transcript_id "MSTRG.36786.17"; exon_number "2";
chr11	StringTie	exon	124745915	124745998	1000	-	.	gene_id "MSTRG.36786"; transcript_id "MSTRG.36786.17"; exon_number "3";
chr11	StringTie	exon	124746239	124746330	1000	-	.	gene_id "MSTRG.36786"; transcript_id "MSTRG.36786.17"; exon_number "4";
chr11	StringTie	exon	124746673	124746701	1000	-	.	gene_id "MSTRG.36786"; transcript_id "MSTRG.36786.17"; exon_number "5";
chr11	StringTie	exon	124746827	124746999	1000	-	.	gene_id "MSTRG.36786"; transcript_id "MSTRG.36786.17"; exon_number "6";
chr11	StringTie	transcript	124747471	124762292	1000	-	.	gene_id "MSTRG.36786"; transcript_id "MSTRG.36786.170";
chr11	StringTie	exon	124747471	124747667	1000	-	.	gene_id "MSTRG.36786"; transcript_id "MSTRG.36786.170"; exon_number "1";
chr11	StringTie	exon	124748390	124748534	1000	-	.	gene_id "MSTRG.36786"; transcript_id "MSTRG.36786.170"; exon_number "2";
chr11	StringTie	exon	124748644	124748815	1000	-	.	gene_id "MSTRG.36786"; transcript_id "MSTRG.36786.170"; exon_number "3";
chr11	StringTie	exon	124749708	124749866	1000	-	.	gene_id "MSTRG.36786"; transcript_id "MSTRG.36786.170"; exon_number "4";
chr11	StringTie	exon	124750714	124750921	1000	-	.	gene_id "MSTRG.36786"; transcript_id "MSTRG.36786.170"; exon_number "5";
chr11	StringTie	exon	124751110	124751236	1000	-	.	gene_id "MSTRG.36786"; transcript_id "MSTRG.36786.170"; exon_number "6";
chr11	StringTie	exon	124751423	124751580	1000	-	.	gene_id "MSTRG.36786"; transcript_id "MSTRG.36786.170"; exon_number "7";
chr11	StringTie	exon	124751730	124753961	1000	-	.	gene_id "MSTRG.36786"; transcript_id "MSTRG.36786.170"; exon_number "8";
chr11	StringTie	exon	124754214	124754340	1000	-	.	gene_id "MSTRG.36786"; transcript_id "MSTRG.36786.170"; exon_number "9";
chr11	StringTie	exon	124754641	124754763	1000	-	.	gene_id "MSTRG.36786"; transcript_id "MSTRG.36786.170"; exon_number "10";
chr11	StringTie	exon	124756207	124756362	1000	-	.	gene_id "MSTRG.36786"; transcript_id "MSTRG.36786.170"; exon_number "11";
chr11	StringTie	exon	124756541	124756742	1000	-	.	gene_id "MSTRG.36786"; transcript_id "MSTRG.36786.170"; exon_number "12";
chr11	StringTie	exon	124758349	124758527	1000	-	.	gene_id "MSTRG.36786"; transcript_id "MSTRG.36786.170"; exon_number "13";
chr11	StringTie	exon	124762040	124762292	1000	-	.	gene_id "MSTRG.36786"; transcript_id "MSTRG.36786.170"; exon_number "14";
chr11	StringTie	transcript	124747472	124751343	1000	-	.	gene_id "MSTRG.36786"; transcript_id "MSTRG.36786.171";
chr11	StringTie	exon	124747472	124747667	1000	-	.	gene_id "MSTRG.36786"; transcript_id "MSTRG.36786.171"; exon_number "1";
chr11	StringTie	exon	124748644	124748763	1000	-	.	gene_id "MSTRG.36786"; transcript_id "MSTRG.36786.171"; exon_number "2";
chr11	StringTie	exon	124749708	124749866	1000	-	.	gene_id "MSTRG.36786"; transcript_id "MSTRG.36786.171"; exon_number "3";
chr11	StringTie	exon	124750714	124751343	1000	-	.	gene_id "MSTRG.36786"; transcript_id "MSTRG.36786.171"; exon_number "4";
chr11	StringTie	transcript	124747472	124752315	1000	-	.	gene_id "MSTRG.36786"; transcript_id "MSTRG.36786.172";
chr11	StringTie	exon	124747472	124747667	1000	-	.	gene_id "MSTRG.36786"; transcript_id "MSTRG.36786.172"; exon_number "1";
chr11	StringTie	exon	124748390	124748534	1000	-	.	gene_id "MSTRG.36786"; transcript_id "MSTRG.36786.172"; exon_number "2";
chr11	StringTie	exon	124748644	124748760	1000	-	.	gene_id "MSTRG.36786"; transcript_id "MSTRG.36786.172"; exon_number "3";
chr11	StringTie	exon	124749708	124749866	1000	-	.	gene_id "MSTRG.36786"; transcript_id "MSTRG.36786.172"; exon_number "4";
chr11	StringTie	exon	124750714	124751236	1000	-	.	gene_id "MSTRG.36786"; transcript_id "MSTRG.36786.172"; exon_number "5";
chr11	StringTie	exon	124751423	124752315	1000	-	.	gene_id "MSTRG.36786"; transcript_id "MSTRG.36786.172"; exon_number "6";
chr11	StringTie	transcript	124747472	124752304	1000	-	.	gene_id "MSTRG.36786"; transcript_id "MSTRG.36786.173";
chr11	StringTie	exon	124747472	124747663	1000	-	.	gene_id "MSTRG.36786"; transcript_id "MSTRG.36786.173"; exon_number "1";
chr11	StringTie	exon	124748390	124748534	1000	-	.	gene_id "MSTRG.36786"; transcript_id "MSTRG.36786.173"; exon_number "2";
chr11	StringTie	exon	124748644	124748763	1000	-	.	gene_id "MSTRG.36786"; transcript_id "MSTRG.36786.173"; exon_number "3";
chr11	StringTie	exon	124748966	124749866	1000	-	.	gene_id "MSTRG.36786"; transcript_id "MSTRG.36786.173"; exon_number "4";
chr11	StringTie	exon	124750714	124750921	1000	-	.	gene_id "MSTRG.36786"; transcript_id "MSTRG.36786.173"; exon_number "5";
chr11	StringTie	exon	124751423	124752304	1000	-	.	gene_id "MSTRG.36786"; transcript_id "MSTRG.36786.173"; exon_number "6";
chr11	StringTie	transcript	124747472	124752563	1000	-	.	gene_id "MSTRG.36786"; transcript_id "MSTRG.36786.174";
chr11	StringTie	exon	124747472	124748104	1000	-	.	gene_id "MSTRG.36786"; transcript_id "MSTRG.36786.174"; exon_number "1";
chr11	StringTie	exon	124748390	124748534	1000	-	.	gene_id "MSTRG.36786"; transcript_id "MSTRG.36786.174"; exon_number "2";
chr11	StringTie	exon	124748644	124748763	1000	-	.	gene_id "MSTRG.36786"; transcript_id "MSTRG.36786.174"; exon_number "3";
chr11	StringTie	exon	124749708	124749866	1000	-	.	gene_id "MSTRG.36786"; transcript_id "MSTRG.36786.174"; exon_number "4";
chr11	StringTie	exon	124750714	124750921	1000	-	.	gene_id "MSTRG.36786"; transcript_id "MSTRG.36786.174"; exon_number "5";
chr11	StringTie	exon	124751423	124752563	1000	-	.	gene_id "MSTRG.36786"; transcript_id "MSTRG.36786.174"; exon_number "6";
chr11	StringTie	transcript	124747472	124751829	1000	-	.	gene_id "MSTRG.36786"; transcript_id "MSTRG.36786.175";
chr11	StringTie	exon	124747472	124747663	1000	-	.	gene_id "MSTRG.36786"; transcript_id "MSTRG.36786.175"; exon_number "1";
chr11	StringTie	exon	124748390	124748534	1000	-	.	gene_id "MSTRG.36786"; transcript_id "MSTRG.36786.175"; exon_number "2";
chr11	StringTie	exon	124748644	124748763	1000	-	.	gene_id "MSTRG.36786"; transcript_id "MSTRG.36786.175"; exon_number "3";
chr11	StringTie	exon	124749708	124749866	1000	-	.	gene_id "MSTRG.36786"; transcript_id "MSTRG.36786.175"; exon_number "4";
chr11	StringTie	exon	124750714	124750921	1000	-	.	gene_id "MSTRG.36786"; transcript_id "MSTRG.36786.175"; exon_number "5";
chr11	StringTie	exon	124751423	124751580	1000	-	.	gene_id "MSTRG.36786"; transcript_id "MSTRG.36786.175"; exon_number "6";
chr11	StringTie	exon	124751730	124751829	1000	-	.	gene_id "MSTRG.36786"; transcript_id "MSTRG.36786.175"; exon_number "7";
chr11	StringTie	transcript	124747472	124752307	1000	-	.	gene_id "MSTRG.36786"; transcript_id "MSTRG.36786.176";
chr11	StringTie	exon	124747472	124747667	1000	-	.	gene_id "MSTRG.36786"; transcript_id "MSTRG.36786.176"; exon_number "1";
chr11	StringTie	exon	124748390	124748534	1000	-	.	gene_id "MSTRG.36786"; transcript_id "MSTRG.36786.176"; exon_number "2";
chr11	StringTie	exon	124748644	124748763	1000	-	.	gene_id "MSTRG.36786"; transcript_id "MSTRG.36786.176"; exon_number "3";
chr11	StringTie	exon	124749708	124749866	1000	-	.	gene_id "MSTRG.36786"; transcript_id "MSTRG.36786.176"; exon_number "4";
chr11	StringTie	exon	124750491	124750619	1000	-	.	gene_id "MSTRG.36786"; transcript_id "MSTRG.36786.176"; exon_number "5";
chr11	StringTie	exon	124750714	124750921	1000	-	.	gene_id "MSTRG.36786"; transcript_id "MSTRG.36786.176"; exon_number "6";
chr11	StringTie	exon	124751110	124752307	1000	-	.	gene_id "MSTRG.36786"; transcript_id "MSTRG.36786.176"; exon_number "7";
chr11	StringTie	transcript	124747472	124752293	1000	-	.	gene_id "MSTRG.36786"; transcript_id "MSTRG.36786.177";
chr11	StringTie	exon	124747472	124747667	1000	-	.	gene_id "MSTRG.36786"; transcript_id "MSTRG.36786.177"; exon_number "1";
chr11	StringTie	exon	124748403	124748534	1000	-	.	gene_id "MSTRG.36786"; transcript_id "MSTRG.36786.177"; exon_number "2";
chr11	StringTie	exon	124748644	124748763	1000	-	.	gene_id "MSTRG.36786"; transcript_id "MSTRG.36786.177"; exon_number "3";
chr11	StringTie	exon	124749708	124749866	1000	-	.	gene_id "MSTRG.36786"; transcript_id "MSTRG.36786.177"; exon_number "4";
chr11	StringTie	exon	124750491	124750921	1000	-	.	gene_id "MSTRG.36786"; transcript_id "MSTRG.36786.177"; exon_number "5";
chr11	StringTie	exon	124751110	124751236	1000	-	.	gene_id "MSTRG.36786"; transcript_id "MSTRG.36786.177"; exon_number "6";
chr11	StringTie	exon	124751423	124752293	1000	-	.	gene_id "MSTRG.36786"; transcript_id "MSTRG.36786.177"; exon_number "7";
chr11	StringTie	transcript	124747472	124752290	1000	-	.	gene_id "MSTRG.36786"; transcript_id "MSTRG.36786.178";
chr11	StringTie	exon	124747472	124747663	1000	-	.	gene_id "MSTRG.36786"; transcript_id "MSTRG.36786.178"; exon_number "1";
chr11	StringTie	exon	124748390	124748534	1000	-	.	gene_id "MSTRG.36786"; transcript_id "MSTRG.36786.178"; exon_number "2";
chr11	StringTie	exon	124748644	124748763	1000	-	.	gene_id "MSTRG.36786"; transcript_id "MSTRG.36786.178"; exon_number "3";
chr11	StringTie	exon	124749708	124749866	1000	-	.	gene_id "MSTRG.36786"; transcript_id "MSTRG.36786.178"; exon_number "4";
chr11	StringTie	exon	124750714	124750921	1000	-	.	gene_id "MSTRG.36786"; transcript_id "MSTRG.36786.178"; exon_number "5";
chr11	StringTie	exon	124751110	124751236	1000	-	.	gene_id "MSTRG.36786"; transcript_id "MSTRG.36786.178"; exon_number "6";
chr11	StringTie	exon	124751423	124752290	1000	-	.	gene_id "MSTRG.36786"; transcript_id "MSTRG.36786.178"; exon_number "7";
chr11	StringTie	transcript	124747472	124762342	1000	-	.	gene_id "MSTRG.36786"; transcript_id "MSTRG.36786.179";
chr11	StringTie	exon	124747472	124747667	1000	-	.	gene_id "MSTRG.36786"; transcript_id "MSTRG.36786.179"; exon_number "1";
chr11	StringTie	exon	124748390	124748534	1000	-	.	gene_id "MSTRG.36786"; transcript_id "MSTRG.36786.179"; exon_number "2";
chr11	StringTie	exon	124748644	124748815	1000	-	.	gene_id "MSTRG.36786"; transcript_id "MSTRG.36786.179"; exon_number "3";
chr11	StringTie	exon	124749708	124749866	1000	-	.	gene_id "MSTRG.36786"; transcript_id "MSTRG.36786.179"; exon_number "4";
chr11	StringTie	exon	124750714	124752442	1000	-	.	gene_id "MSTRG.36786"; transcript_id "MSTRG.36786.179"; exon_number "5";
chr11	StringTie	exon	124752592	124753961	1000	-	.	gene_id "MSTRG.36786"; transcript_id "MSTRG.36786.179"; exon_number "6";
chr11	StringTie	exon	124754214	124754340	1000	-	.	gene_id "MSTRG.36786"; transcript_id "MSTRG.36786.179"; exon_number "7";
chr11	StringTie	exon	124754641	124754763	1000	-	.	gene_id "MSTRG.36786"; transcript_id "MSTRG.36786.179"; exon_number "8";
chr11	StringTie	exon	124756207	124756742	1000	-	.	gene_id "MSTRG.36786"; transcript_id "MSTRG.36786.179"; exon_number "9";
chr11	StringTie	exon	124758349	124758527	1000	-	.	gene_id "MSTRG.36786"; transcript_id "MSTRG.36786.179"; exon_number "10";
chr11	StringTie	exon	124762085	124762342	1000	-	.	gene_id "MSTRG.36786"; transcript_id "MSTRG.36786.179"; exon_number "11";
chr11	StringTie	transcript	124742362	124746706	1000	-	.	gene_id "MSTRG.36786"; transcript_id "MSTRG.36786.18";
chr11	StringTie	exon	124742362	124743319	1000	-	.	gene_id "MSTRG.36786"; transcript_id "MSTRG.36786.18"; exon_number "1";
chr11	StringTie	exon	124746239	124746330	1000	-	.	gene_id "MSTRG.36786"; transcript_id "MSTRG.36786.18"; exon_number "2";
chr11	StringTie	exon	124746673	124746706	1000	-	.	gene_id "MSTRG.36786"; transcript_id "MSTRG.36786.18"; exon_number "3";
chr11	StringTie	transcript	124747472	124762330	1000	-	.	gene_id "MSTRG.36786"; transcript_id "MSTRG.36786.180";
chr11	StringTie	exon	124747472	124747667	1000	-	.	gene_id "MSTRG.36786"; transcript_id "MSTRG.36786.180"; exon_number "1";
chr11	StringTie	exon	124748390	124748534	1000	-	.	gene_id "MSTRG.36786"; transcript_id "MSTRG.36786.180"; exon_number "2";
chr11	StringTie	exon	124748644	124748763	1000	-	.	gene_id "MSTRG.36786"; transcript_id "MSTRG.36786.180"; exon_number "3";
chr11	StringTie	exon	124749708	124749866	1000	-	.	gene_id "MSTRG.36786"; transcript_id "MSTRG.36786.180"; exon_number "4";
chr11	StringTie	exon	124750714	124753961	1000	-	.	gene_id "MSTRG.36786"; transcript_id "MSTRG.36786.180"; exon_number "5";
chr11	StringTie	exon	124754214	124754340	1000	-	.	gene_id "MSTRG.36786"; transcript_id "MSTRG.36786.180"; exon_number "6";
chr11	StringTie	exon	124754641	124754763	1000	-	.	gene_id "MSTRG.36786"; transcript_id "MSTRG.36786.180"; exon_number "7";
chr11	StringTie	exon	124756207	124756362	1000	-	.	gene_id "MSTRG.36786"; transcript_id "MSTRG.36786.180"; exon_number "8";
chr11	StringTie	exon	124756541	124756742	1000	-	.	gene_id "MSTRG.36786"; transcript_id "MSTRG.36786.180"; exon_number "9";
chr11	StringTie	exon	124758349	124758527	1000	-	.	gene_id "MSTRG.36786"; transcript_id "MSTRG.36786.180"; exon_number "10";
chr11	StringTie	exon	124760133	124760288	1000	-	.	gene_id "MSTRG.36786"; transcript_id "MSTRG.36786.180"; exon_number "11";
chr11	StringTie	exon	124762085	124762330	1000	-	.	gene_id "MSTRG.36786"; transcript_id "MSTRG.36786.180"; exon_number "12";
chr11	StringTie	transcript	124747472	124762251	1000	-	.	gene_id "MSTRG.36786"; transcript_id "MSTRG.36786.181";
chr11	StringTie	exon	124747472	124747667	1000	-	.	gene_id "MSTRG.36786"; transcript_id "MSTRG.36786.181"; exon_number "1";
chr11	StringTie	exon	124748390	124748552	1000	-	.	gene_id "MSTRG.36786"; transcript_id "MSTRG.36786.181"; exon_number "2";
chr11	StringTie	exon	124748644	124748763	1000	-	.	gene_id "MSTRG.36786"; transcript_id "MSTRG.36786.181"; exon_number "3";
chr11	StringTie	exon	124749708	124749866	1000	-	.	gene_id "MSTRG.36786"; transcript_id "MSTRG.36786.181"; exon_number "4";
chr11	StringTie	exon	124750714	124750921	1000	-	.	gene_id "MSTRG.36786"; transcript_id "MSTRG.36786.181"; exon_number "5";
chr11	StringTie	exon	124751423	124751580	1000	-	.	gene_id "MSTRG.36786"; transcript_id "MSTRG.36786.181"; exon_number "6";
chr11	StringTie	exon	124751730	124752442	1000	-	.	gene_id "MSTRG.36786"; transcript_id "MSTRG.36786.181"; exon_number "7";
chr11	StringTie	exon	124752592	124753961	1000	-	.	gene_id "MSTRG.36786"; transcript_id "MSTRG.36786.181"; exon_number "8";
chr11	StringTie	exon	124754214	124754340	1000	-	.	gene_id "MSTRG.36786"; transcript_id "MSTRG.36786.181"; exon_number "9";
chr11	StringTie	exon	124754641	124754763	1000	-	.	gene_id "MSTRG.36786"; transcript_id "MSTRG.36786.181"; exon_number "10";
chr11	StringTie	exon	124756207	124756362	1000	-	.	gene_id "MSTRG.36786"; transcript_id "MSTRG.36786.181"; exon_number "11";
chr11	StringTie	exon	124756541	124758527	1000	-	.	gene_id "MSTRG.36786"; transcript_id "MSTRG.36786.181"; exon_number "12";
chr11	StringTie	exon	124762040	124762251	1000	-	.	gene_id "MSTRG.36786"; transcript_id "MSTRG.36786.181"; exon_number "13";
chr11	StringTie	transcript	124747472	124762251	1000	-	.	gene_id "MSTRG.36786"; transcript_id "MSTRG.36786.182";
chr11	StringTie	exon	124747472	124747667	1000	-	.	gene_id "MSTRG.36786"; transcript_id "MSTRG.36786.182"; exon_number "1";
chr11	StringTie	exon	124748390	124748534	1000	-	.	gene_id "MSTRG.36786"; transcript_id "MSTRG.36786.182"; exon_number "2";
chr11	StringTie	exon	124748644	124748763	1000	-	.	gene_id "MSTRG.36786"; transcript_id "MSTRG.36786.182"; exon_number "3";
chr11	StringTie	exon	124749708	124749866	1000	-	.	gene_id "MSTRG.36786"; transcript_id "MSTRG.36786.182"; exon_number "4";
chr11	StringTie	exon	124750714	124750921	1000	-	.	gene_id "MSTRG.36786"; transcript_id "MSTRG.36786.182"; exon_number "5";
chr11	StringTie	exon	124751423	124751580	1000	-	.	gene_id "MSTRG.36786"; transcript_id "MSTRG.36786.182"; exon_number "6";
chr11	StringTie	exon	124752077	124752442	1000	-	.	gene_id "MSTRG.36786"; transcript_id "MSTRG.36786.182"; exon_number "7";
chr11	StringTie	exon	124752592	124753961	1000	-	.	gene_id "MSTRG.36786"; transcript_id "MSTRG.36786.182"; exon_number "8";
chr11	StringTie	exon	124754214	124754340	1000	-	.	gene_id "MSTRG.36786"; transcript_id "MSTRG.36786.182"; exon_number "9";
chr11	StringTie	exon	124754641	124754763	1000	-	.	gene_id "MSTRG.36786"; transcript_id "MSTRG.36786.182"; exon_number "10";
chr11	StringTie	exon	124756207	124756362	1000	-	.	gene_id "MSTRG.36786"; transcript_id "MSTRG.36786.182"; exon_number "11";
chr11	StringTie	exon	124756541	124756742	1000	-	.	gene_id "MSTRG.36786"; transcript_id "MSTRG.36786.182"; exon_number "12";
chr11	StringTie	exon	124758349	124758527	1000	-	.	gene_id "MSTRG.36786"; transcript_id "MSTRG.36786.182"; exon_number "13";
chr11	StringTie	exon	124762040	124762251	1000	-	.	gene_id "MSTRG.36786"; transcript_id "MSTRG.36786.182"; exon_number "14";
chr11	StringTie	transcript	124747472	124762276	1000	-	.	gene_id "MSTRG.36786"; transcript_id "MSTRG.36786.183";
chr11	StringTie	exon	124747472	124747667	1000	-	.	gene_id "MSTRG.36786"; transcript_id "MSTRG.36786.183"; exon_number "1";
chr11	StringTie	exon	124748390	124748534	1000	-	.	gene_id "MSTRG.36786"; transcript_id "MSTRG.36786.183"; exon_number "2";
chr11	StringTie	exon	124748668	124748763	1000	-	.	gene_id "MSTRG.36786"; transcript_id "MSTRG.36786.183"; exon_number "3";
chr11	StringTie	exon	124749708	124749866	1000	-	.	gene_id "MSTRG.36786"; transcript_id "MSTRG.36786.183"; exon_number "4";
chr11	StringTie	exon	124750714	124750921	1000	-	.	gene_id "MSTRG.36786"; transcript_id "MSTRG.36786.183"; exon_number "5";
chr11	StringTie	exon	124751423	124751580	1000	-	.	gene_id "MSTRG.36786"; transcript_id "MSTRG.36786.183"; exon_number "6";
chr11	StringTie	exon	124751730	124752442	1000	-	.	gene_id "MSTRG.36786"; transcript_id "MSTRG.36786.183"; exon_number "7";
chr11	StringTie	exon	124752592	124753961	1000	-	.	gene_id "MSTRG.36786"; transcript_id "MSTRG.36786.183"; exon_number "8";
chr11	StringTie	exon	124754214	124754340	1000	-	.	gene_id "MSTRG.36786"; transcript_id "MSTRG.36786.183"; exon_number "9";
chr11	StringTie	exon	124754630	124754763	1000	-	.	gene_id "MSTRG.36786"; transcript_id "MSTRG.36786.183"; exon_number "10";
chr11	StringTie	exon	124756207	124756362	1000	-	.	gene_id "MSTRG.36786"; transcript_id "MSTRG.36786.183"; exon_number "11";
chr11	StringTie	exon	124756541	124756742	1000	-	.	gene_id "MSTRG.36786"; transcript_id "MSTRG.36786.183"; exon_number "12";
chr11	StringTie	exon	124758349	124758527	1000	-	.	gene_id "MSTRG.36786"; transcript_id "MSTRG.36786.183"; exon_number "13";
chr11	StringTie	exon	124762085	124762276	1000	-	.	gene_id "MSTRG.36786"; transcript_id "MSTRG.36786.183"; exon_number "14";
chr11	StringTie	transcript	124747472	124762276	1000	-	.	gene_id "MSTRG.36786"; transcript_id "MSTRG.36786.184";
chr11	StringTie	exon	124747472	124747667	1000	-	.	gene_id "MSTRG.36786"; transcript_id "MSTRG.36786.184"; exon_number "1";
chr11	StringTie	exon	124748390	124748534	1000	-	.	gene_id "MSTRG.36786"; transcript_id "MSTRG.36786.184"; exon_number "2";
chr11	StringTie	exon	124748644	124748815	1000	-	.	gene_id "MSTRG.36786"; transcript_id "MSTRG.36786.184"; exon_number "3";
chr11	StringTie	exon	124749708	124749866	1000	-	.	gene_id "MSTRG.36786"; transcript_id "MSTRG.36786.184"; exon_number "4";
chr11	StringTie	exon	124750714	124750921	1000	-	.	gene_id "MSTRG.36786"; transcript_id "MSTRG.36786.184"; exon_number "5";
chr11	StringTie	exon	124751110	124751236	1000	-	.	gene_id "MSTRG.36786"; transcript_id "MSTRG.36786.184"; exon_number "6";
chr11	StringTie	exon	124751423	124751580	1000	-	.	gene_id "MSTRG.36786"; transcript_id "MSTRG.36786.184"; exon_number "7";
chr11	StringTie	exon	124751942	124753961	1000	-	.	gene_id "MSTRG.36786"; transcript_id "MSTRG.36786.184"; exon_number "8";
chr11	StringTie	exon	124754214	124754340	1000	-	.	gene_id "MSTRG.36786"; transcript_id "MSTRG.36786.184"; exon_number "9";
chr11	StringTie	exon	124754641	124754763	1000	-	.	gene_id "MSTRG.36786"; transcript_id "MSTRG.36786.184"; exon_number "10";
chr11	StringTie	exon	124756207	124756362	1000	-	.	gene_id "MSTRG.36786"; transcript_id "MSTRG.36786.184"; exon_number "11";
chr11	StringTie	exon	124756541	124756742	1000	-	.	gene_id "MSTRG.36786"; transcript_id "MSTRG.36786.184"; exon_number "12";
chr11	StringTie	exon	124756889	124758527	1000	-	.	gene_id "MSTRG.36786"; transcript_id "MSTRG.36786.184"; exon_number "13";
chr11	StringTie	exon	124762085	124762276	1000	-	.	gene_id "MSTRG.36786"; transcript_id "MSTRG.36786.184"; exon_number "14";
chr11	StringTie	transcript	124747473	124749274	1000	-	.	gene_id "MSTRG.36786"; transcript_id "MSTRG.36786.186";
chr11	StringTie	exon	124747473	124748534	1000	-	.	gene_id "MSTRG.36786"; transcript_id "MSTRG.36786.186"; exon_number "1";
chr11	StringTie	exon	124748644	124748815	1000	-	.	gene_id "MSTRG.36786"; transcript_id "MSTRG.36786.186"; exon_number "2";
chr11	StringTie	exon	124748966	124749274	1000	-	.	gene_id "MSTRG.36786"; transcript_id "MSTRG.36786.186"; exon_number "3";
chr11	StringTie	transcript	124747473	124752904	1000	-	.	gene_id "MSTRG.36786"; transcript_id "MSTRG.36786.187";
chr11	StringTie	exon	124747473	124747667	1000	-	.	gene_id "MSTRG.36786"; transcript_id "MSTRG.36786.187"; exon_number "1";
chr11	StringTie	exon	124748390	124748534	1000	-	.	gene_id "MSTRG.36786"; transcript_id "MSTRG.36786.187"; exon_number "2";
chr11	StringTie	exon	124748644	124748763	1000	-	.	gene_id "MSTRG.36786"; transcript_id "MSTRG.36786.187"; exon_number "3";
chr11	StringTie	exon	124749708	124749866	1000	-	.	gene_id "MSTRG.36786"; transcript_id "MSTRG.36786.187"; exon_number "4";
chr11	StringTie	exon	124750714	124750921	1000	-	.	gene_id "MSTRG.36786"; transcript_id "MSTRG.36786.187"; exon_number "5";
chr11	StringTie	exon	124751423	124751580	1000	-	.	gene_id "MSTRG.36786"; transcript_id "MSTRG.36786.187"; exon_number "6";
chr11	StringTie	exon	124751730	124752439	1000	-	.	gene_id "MSTRG.36786"; transcript_id "MSTRG.36786.187"; exon_number "7";
chr11	StringTie	exon	124752592	124752904	1000	-	.	gene_id "MSTRG.36786"; transcript_id "MSTRG.36786.187"; exon_number "8";
chr11	StringTie	transcript	124747473	124762275	1000	-	.	gene_id "MSTRG.36786"; transcript_id "MSTRG.36786.188";
chr11	StringTie	exon	124747473	124747667	1000	-	.	gene_id "MSTRG.36786"; transcript_id "MSTRG.36786.188"; exon_number "1";
chr11	StringTie	exon	124748390	124748534	1000	-	.	gene_id "MSTRG.36786"; transcript_id "MSTRG.36786.188"; exon_number "2";
chr11	StringTie	exon	124748644	124748763	1000	-	.	gene_id "MSTRG.36786"; transcript_id "MSTRG.36786.188"; exon_number "3";
chr11	StringTie	exon	124749708	124749866	1000	-	.	gene_id "MSTRG.36786"; transcript_id "MSTRG.36786.188"; exon_number "4";
chr11	StringTie	exon	124752725	124753961	1000	-	.	gene_id "MSTRG.36786"; transcript_id "MSTRG.36786.188"; exon_number "5";
chr11	StringTie	exon	124754214	124754340	1000	-	.	gene_id "MSTRG.36786"; transcript_id "MSTRG.36786.188"; exon_number "6";
chr11	StringTie	exon	124754641	124754763	1000	-	.	gene_id "MSTRG.36786"; transcript_id "MSTRG.36786.188"; exon_number "7";
chr11	StringTie	exon	124756207	124756362	1000	-	.	gene_id "MSTRG.36786"; transcript_id "MSTRG.36786.188"; exon_number "8";
chr11	StringTie	exon	124756541	124756742	1000	-	.	gene_id "MSTRG.36786"; transcript_id "MSTRG.36786.188"; exon_number "9";
chr11	StringTie	exon	124758349	124758527	1000	-	.	gene_id "MSTRG.36786"; transcript_id "MSTRG.36786.188"; exon_number "10";
chr11	StringTie	exon	124762085	124762275	1000	-	.	gene_id "MSTRG.36786"; transcript_id "MSTRG.36786.188"; exon_number "11";
chr11	StringTie	transcript	124747473	124762244	1000	-	.	gene_id "MSTRG.36786"; transcript_id "MSTRG.36786.189";
chr11	StringTie	exon	124747473	124747667	1000	-	.	gene_id "MSTRG.36786"; transcript_id "MSTRG.36786.189"; exon_number "1";
chr11	StringTie	exon	124748390	124748534	1000	-	.	gene_id "MSTRG.36786"; transcript_id "MSTRG.36786.189"; exon_number "2";
chr11	StringTie	exon	124748644	124748815	1000	-	.	gene_id "MSTRG.36786"; transcript_id "MSTRG.36786.189"; exon_number "3";
chr11	StringTie	exon	124749708	124749866	1000	-	.	gene_id "MSTRG.36786"; transcript_id "MSTRG.36786.189"; exon_number "4";
chr11	StringTie	exon	124750714	124750921	1000	-	.	gene_id "MSTRG.36786"; transcript_id "MSTRG.36786.189"; exon_number "5";
chr11	StringTie	exon	124751110	124751236	1000	-	.	gene_id "MSTRG.36786"; transcript_id "MSTRG.36786.189"; exon_number "6";
chr11	StringTie	exon	124751423	124751580	1000	-	.	gene_id "MSTRG.36786"; transcript_id "MSTRG.36786.189"; exon_number "7";
chr11	StringTie	exon	124751730	124753961	1000	-	.	gene_id "MSTRG.36786"; transcript_id "MSTRG.36786.189"; exon_number "8";
chr11	StringTie	exon	124754214	124754340	1000	-	.	gene_id "MSTRG.36786"; transcript_id "MSTRG.36786.189"; exon_number "9";
chr11	StringTie	exon	124754641	124754763	1000	-	.	gene_id "MSTRG.36786"; transcript_id "MSTRG.36786.189"; exon_number "10";
chr11	StringTie	exon	124756207	124756742	1000	-	.	gene_id "MSTRG.36786"; transcript_id "MSTRG.36786.189"; exon_number "11";
chr11	StringTie	exon	124758349	124758527	1000	-	.	gene_id "MSTRG.36786"; transcript_id "MSTRG.36786.189"; exon_number "12";
chr11	StringTie	exon	124761830	124762244	1000	-	.	gene_id "MSTRG.36786"; transcript_id "MSTRG.36786.189"; exon_number "13";
chr11	StringTie	transcript	124742397	124746788	1000	-	.	gene_id "MSTRG.36786"; transcript_id "MSTRG.36786.19";
chr11	StringTie	exon	124742397	124743319	1000	-	.	gene_id "MSTRG.36786"; transcript_id "MSTRG.36786.19"; exon_number "1";
chr11	StringTie	exon	124743825	124743857	1000	-	.	gene_id "MSTRG.36786"; transcript_id "MSTRG.36786.19"; exon_number "2";
chr11	StringTie	exon	124745915	124745998	1000	-	.	gene_id "MSTRG.36786"; transcript_id "MSTRG.36786.19"; exon_number "3";
chr11	StringTie	exon	124746239	124746330	1000	-	.	gene_id "MSTRG.36786"; transcript_id "MSTRG.36786.19"; exon_number "4";
chr11	StringTie	exon	124746773	124746788	1000	-	.	gene_id "MSTRG.36786"; transcript_id "MSTRG.36786.19"; exon_number "5";
chr11	StringTie	transcript	124747474	124752271	1000	-	.	gene_id "MSTRG.36786"; transcript_id "MSTRG.36786.190";
chr11	StringTie	exon	124747474	124747667	1000	-	.	gene_id "MSTRG.36786"; transcript_id "MSTRG.36786.190"; exon_number "1";
chr11	StringTie	exon	124748390	124748534	1000	-	.	gene_id "MSTRG.36786"; transcript_id "MSTRG.36786.190"; exon_number "2";
chr11	StringTie	exon	124748668	124748815	1000	-	.	gene_id "MSTRG.36786"; transcript_id "MSTRG.36786.190"; exon_number "3";
chr11	StringTie	exon	124749708	124749866	1000	-	.	gene_id "MSTRG.36786"; transcript_id "MSTRG.36786.190"; exon_number "4";
chr11	StringTie	exon	124750714	124752271	1000	-	.	gene_id "MSTRG.36786"; transcript_id "MSTRG.36786.190"; exon_number "5";
chr11	StringTie	transcript	124747474	124752266	1000	-	.	gene_id "MSTRG.36786"; transcript_id "MSTRG.36786.191";
chr11	StringTie	exon	124747474	124747667	1000	-	.	gene_id "MSTRG.36786"; transcript_id "MSTRG.36786.191"; exon_number "1";
chr11	StringTie	exon	124748390	124748534	1000	-	.	gene_id "MSTRG.36786"; transcript_id "MSTRG.36786.191"; exon_number "2";
chr11	StringTie	exon	124748644	124748763	1000	-	.	gene_id "MSTRG.36786"; transcript_id "MSTRG.36786.191"; exon_number "3";
chr11	StringTie	exon	124749708	124749866	1000	-	.	gene_id "MSTRG.36786"; transcript_id "MSTRG.36786.191"; exon_number "4";
chr11	StringTie	exon	124750714	124750921	1000	-	.	gene_id "MSTRG.36786"; transcript_id "MSTRG.36786.191"; exon_number "5";
chr11	StringTie	exon	124751110	124751236	1000	-	.	gene_id "MSTRG.36786"; transcript_id "MSTRG.36786.191"; exon_number "6";
chr11	StringTie	exon	124751423	124751580	1000	-	.	gene_id "MSTRG.36786"; transcript_id "MSTRG.36786.191"; exon_number "7";
chr11	StringTie	exon	124751730	124751987	1000	-	.	gene_id "MSTRG.36786"; transcript_id "MSTRG.36786.191"; exon_number "8";
chr11	StringTie	exon	124752077	124752266	1000	-	.	gene_id "MSTRG.36786"; transcript_id "MSTRG.36786.191"; exon_number "9";
chr11	StringTie	transcript	124747476	124752384	1000	-	.	gene_id "MSTRG.36786"; transcript_id "MSTRG.36786.192";
chr11	StringTie	exon	124747476	124747667	1000	-	.	gene_id "MSTRG.36786"; transcript_id "MSTRG.36786.192"; exon_number "1";
chr11	StringTie	exon	124748390	124748534	1000	-	.	gene_id "MSTRG.36786"; transcript_id "MSTRG.36786.192"; exon_number "2";
chr11	StringTie	exon	124748644	124748815	1000	-	.	gene_id "MSTRG.36786"; transcript_id "MSTRG.36786.192"; exon_number "3";
chr11	StringTie	exon	124749708	124749866	1000	-	.	gene_id "MSTRG.36786"; transcript_id "MSTRG.36786.192"; exon_number "4";
chr11	StringTie	exon	124751423	124752384	1000	-	.	gene_id "MSTRG.36786"; transcript_id "MSTRG.36786.192"; exon_number "5";
chr11	StringTie	transcript	124747476	124752384	1000	-	.	gene_id "MSTRG.36786"; transcript_id "MSTRG.36786.193";
chr11	StringTie	exon	124747476	124747667	1000	-	.	gene_id "MSTRG.36786"; transcript_id "MSTRG.36786.193"; exon_number "1";
chr11	StringTie	exon	124748390	124748534	1000	-	.	gene_id "MSTRG.36786"; transcript_id "MSTRG.36786.193"; exon_number "2";
chr11	StringTie	exon	124748644	124748763	1000	-	.	gene_id "MSTRG.36786"; transcript_id "MSTRG.36786.193"; exon_number "3";
chr11	StringTie	exon	124749708	124749866	1000	-	.	gene_id "MSTRG.36786"; transcript_id "MSTRG.36786.193"; exon_number "4";
chr11	StringTie	exon	124751423	124751580	1000	-	.	gene_id "MSTRG.36786"; transcript_id "MSTRG.36786.193"; exon_number "5";
chr11	StringTie	exon	124752077	124752384	1000	-	.	gene_id "MSTRG.36786"; transcript_id "MSTRG.36786.193"; exon_number "6";
chr11	StringTie	transcript	124747479	124752322	1000	-	.	gene_id "MSTRG.36786"; transcript_id "MSTRG.36786.194";
chr11	StringTie	exon	124747479	124747771	1000	-	.	gene_id "MSTRG.36786"; transcript_id "MSTRG.36786.194"; exon_number "1";
chr11	StringTie	exon	124748390	124748534	1000	-	.	gene_id "MSTRG.36786"; transcript_id "MSTRG.36786.194"; exon_number "2";
chr11	StringTie	exon	124748644	124748763	1000	-	.	gene_id "MSTRG.36786"; transcript_id "MSTRG.36786.194"; exon_number "3";
chr11	StringTie	exon	124749708	124749866	1000	-	.	gene_id "MSTRG.36786"; transcript_id "MSTRG.36786.194"; exon_number "4";
chr11	StringTie	exon	124750714	124752322	1000	-	.	gene_id "MSTRG.36786"; transcript_id "MSTRG.36786.194"; exon_number "5";
chr11	StringTie	transcript	124747479	124751207	1000	-	.	gene_id "MSTRG.36786"; transcript_id "MSTRG.36786.195";
chr11	StringTie	exon	124747479	124747709	1000	-	.	gene_id "MSTRG.36786"; transcript_id "MSTRG.36786.195"; exon_number "1";
chr11	StringTie	exon	124748390	124748534	1000	-	.	gene_id "MSTRG.36786"; transcript_id "MSTRG.36786.195"; exon_number "2";
chr11	StringTie	exon	124748644	124748815	1000	-	.	gene_id "MSTRG.36786"; transcript_id "MSTRG.36786.195"; exon_number "3";
chr11	StringTie	exon	124749708	124749866	1000	-	.	gene_id "MSTRG.36786"; transcript_id "MSTRG.36786.195"; exon_number "4";
chr11	StringTie	exon	124750714	124751207	1000	-	.	gene_id "MSTRG.36786"; transcript_id "MSTRG.36786.195"; exon_number "5";
chr11	StringTie	transcript	124747479	124752964	1000	-	.	gene_id "MSTRG.36786"; transcript_id "MSTRG.36786.196";
chr11	StringTie	exon	124747479	124747663	1000	-	.	gene_id "MSTRG.36786"; transcript_id "MSTRG.36786.196"; exon_number "1";
chr11	StringTie	exon	124748390	124748534	1000	-	.	gene_id "MSTRG.36786"; transcript_id "MSTRG.36786.196"; exon_number "2";
chr11	StringTie	exon	124748644	124748763	1000	-	.	gene_id "MSTRG.36786"; transcript_id "MSTRG.36786.196"; exon_number "3";
chr11	StringTie	exon	124749708	124749866	1000	-	.	gene_id "MSTRG.36786"; transcript_id "MSTRG.36786.196"; exon_number "4";
chr11	StringTie	exon	124750491	124750619	1000	-	.	gene_id "MSTRG.36786"; transcript_id "MSTRG.36786.196"; exon_number "5";
chr11	StringTie	exon	124750714	124750921	1000	-	.	gene_id "MSTRG.36786"; transcript_id "MSTRG.36786.196"; exon_number "6";
chr11	StringTie	exon	124751110	124751236	1000	-	.	gene_id "MSTRG.36786"; transcript_id "MSTRG.36786.196"; exon_number "7";
chr11	StringTie	exon	124751423	124751580	1000	-	.	gene_id "MSTRG.36786"; transcript_id "MSTRG.36786.196"; exon_number "8";
chr11	StringTie	exon	124751730	124752964	1000	-	.	gene_id "MSTRG.36786"; transcript_id "MSTRG.36786.196"; exon_number "9";
chr11	StringTie	transcript	124747479	124752910	1000	-	.	gene_id "MSTRG.36786"; transcript_id "MSTRG.36786.197";
chr11	StringTie	exon	124747479	124747667	1000	-	.	gene_id "MSTRG.36786"; transcript_id "MSTRG.36786.197"; exon_number "1";
chr11	StringTie	exon	124748390	124748534	1000	-	.	gene_id "MSTRG.36786"; transcript_id "MSTRG.36786.197"; exon_number "2";
chr11	StringTie	exon	124748644	124748763	1000	-	.	gene_id "MSTRG.36786"; transcript_id "MSTRG.36786.197"; exon_number "3";
chr11	StringTie	exon	124749708	124749866	1000	-	.	gene_id "MSTRG.36786"; transcript_id "MSTRG.36786.197"; exon_number "4";
chr11	StringTie	exon	124750714	124750921	1000	-	.	gene_id "MSTRG.36786"; transcript_id "MSTRG.36786.197"; exon_number "5";
chr11	StringTie	exon	124751110	124751236	1000	-	.	gene_id "MSTRG.36786"; transcript_id "MSTRG.36786.197"; exon_number "6";
chr11	StringTie	exon	124751423	124752442	1000	-	.	gene_id "MSTRG.36786"; transcript_id "MSTRG.36786.197"; exon_number "7";
chr11	StringTie	exon	124752592	124752686	1000	-	.	gene_id "MSTRG.36786"; transcript_id "MSTRG.36786.197"; exon_number "8";
chr11	StringTie	exon	124752884	124752910	1000	-	.	gene_id "MSTRG.36786"; transcript_id "MSTRG.36786.197"; exon_number "9";
chr11	StringTie	transcript	124747479	124762342	1000	-	.	gene_id "MSTRG.36786"; transcript_id "MSTRG.36786.198";
chr11	StringTie	exon	124747479	124747667	1000	-	.	gene_id "MSTRG.36786"; transcript_id "MSTRG.36786.198"; exon_number "1";
chr11	StringTie	exon	124748390	124748534	1000	-	.	gene_id "MSTRG.36786"; transcript_id "MSTRG.36786.198"; exon_number "2";
chr11	StringTie	exon	124748644	124748763	1000	-	.	gene_id "MSTRG.36786"; transcript_id "MSTRG.36786.198"; exon_number "3";
chr11	StringTie	exon	124749708	124749866	1000	-	.	gene_id "MSTRG.36786"; transcript_id "MSTRG.36786.198"; exon_number "4";
chr11	StringTie	exon	124750714	124750921	1000	-	.	gene_id "MSTRG.36786"; transcript_id "MSTRG.36786.198"; exon_number "5";
chr11	StringTie	exon	124751423	124751580	1000	-	.	gene_id "MSTRG.36786"; transcript_id "MSTRG.36786.198"; exon_number "6";
chr11	StringTie	exon	124751730	124752442	1000	-	.	gene_id "MSTRG.36786"; transcript_id "MSTRG.36786.198"; exon_number "7";
chr11	StringTie	exon	124752592	124753961	1000	-	.	gene_id "MSTRG.36786"; transcript_id "MSTRG.36786.198"; exon_number "8";
chr11	StringTie	exon	124754214	124754340	1000	-	.	gene_id "MSTRG.36786"; transcript_id "MSTRG.36786.198"; exon_number "9";
chr11	StringTie	exon	124754630	124754763	1000	-	.	gene_id "MSTRG.36786"; transcript_id "MSTRG.36786.198"; exon_number "10";
chr11	StringTie	exon	124756207	124756742	1000	-	.	gene_id "MSTRG.36786"; transcript_id "MSTRG.36786.198"; exon_number "11";
chr11	StringTie	exon	124762085	124762342	1000	-	.	gene_id "MSTRG.36786"; transcript_id "MSTRG.36786.198"; exon_number "12";
chr11	StringTie	transcript	124747990	124748827	1000	-	.	gene_id "MSTRG.36786"; transcript_id "MSTRG.36786.199";
chr11	StringTie	exon	124747990	124748295	1000	-	.	gene_id "MSTRG.36786"; transcript_id "MSTRG.36786.199"; exon_number "1";
chr11	StringTie	exon	124748390	124748534	1000	-	.	gene_id "MSTRG.36786"; transcript_id "MSTRG.36786.199"; exon_number "2";
chr11	StringTie	exon	124748644	124748827	1000	-	.	gene_id "MSTRG.36786"; transcript_id "MSTRG.36786.199"; exon_number "3";
chr11	StringTie	transcript	124741123	124747021	1000	-	.	gene_id "MSTRG.36786"; transcript_id "MSTRG.36786.2";
chr11	StringTie	exon	124741123	124743319	1000	-	.	gene_id "MSTRG.36786"; transcript_id "MSTRG.36786.2"; exon_number "1";
chr11	StringTie	exon	124743642	124744895	1000	-	.	gene_id "MSTRG.36786"; transcript_id "MSTRG.36786.2"; exon_number "2";
chr11	StringTie	exon	124745915	124745998	1000	-	.	gene_id "MSTRG.36786"; transcript_id "MSTRG.36786.2"; exon_number "3";
chr11	StringTie	exon	124746239	124746330	1000	-	.	gene_id "MSTRG.36786"; transcript_id "MSTRG.36786.2"; exon_number "4";
chr11	StringTie	exon	124746954	124747021	1000	-	.	gene_id "MSTRG.36786"; transcript_id "MSTRG.36786.2"; exon_number "5";
chr11	StringTie	transcript	124742404	124746716	1000	-	.	gene_id "MSTRG.36786"; transcript_id "MSTRG.36786.20";
chr11	StringTie	exon	124742404	124743319	1000	-	.	gene_id "MSTRG.36786"; transcript_id "MSTRG.36786.20"; exon_number "1";
chr11	StringTie	exon	124743825	124743857	1000	-	.	gene_id "MSTRG.36786"; transcript_id "MSTRG.36786.20"; exon_number "2";
chr11	StringTie	exon	124744768	124744895	1000	-	.	gene_id "MSTRG.36786"; transcript_id "MSTRG.36786.20"; exon_number "3";
chr11	StringTie	exon	124745915	124745998	1000	-	.	gene_id "MSTRG.36786"; transcript_id "MSTRG.36786.20"; exon_number "4";
chr11	StringTie	exon	124746239	124746330	1000	-	.	gene_id "MSTRG.36786"; transcript_id "MSTRG.36786.20"; exon_number "5";
chr11	StringTie	exon	124746673	124746716	1000	-	.	gene_id "MSTRG.36786"; transcript_id "MSTRG.36786.20"; exon_number "6";
chr11	StringTie	transcript	124753046	124762307	1000	-	.	gene_id "MSTRG.36786"; transcript_id "MSTRG.36786.202";
chr11	StringTie	exon	124753046	124753961	1000	-	.	gene_id "MSTRG.36786"; transcript_id "MSTRG.36786.202"; exon_number "1";
chr11	StringTie	exon	124754641	124754763	1000	-	.	gene_id "MSTRG.36786"; transcript_id "MSTRG.36786.202"; exon_number "2";
chr11	StringTie	exon	124762085	124762307	1000	-	.	gene_id "MSTRG.36786"; transcript_id "MSTRG.36786.202"; exon_number "3";
chr11	StringTie	transcript	124753066	124762286	1000	-	.	gene_id "MSTRG.36786"; transcript_id "MSTRG.36786.203";
chr11	StringTie	exon	124753066	124753961	1000	-	.	gene_id "MSTRG.36786"; transcript_id "MSTRG.36786.203"; exon_number "1";
chr11	StringTie	exon	124754214	124754340	1000	-	.	gene_id "MSTRG.36786"; transcript_id "MSTRG.36786.203"; exon_number "2";
chr11	StringTie	exon	124754641	124754763	1000	-	.	gene_id "MSTRG.36786"; transcript_id "MSTRG.36786.203"; exon_number "3";
chr11	StringTie	exon	124756207	124756330	1000	-	.	gene_id "MSTRG.36786"; transcript_id "MSTRG.36786.203"; exon_number "4";
chr11	StringTie	exon	124758349	124758527	1000	-	.	gene_id "MSTRG.36786"; transcript_id "MSTRG.36786.203"; exon_number "5";
chr11	StringTie	exon	124762085	124762286	1000	-	.	gene_id "MSTRG.36786"; transcript_id "MSTRG.36786.203"; exon_number "6";
chr11	StringTie	transcript	124753067	124762357	1000	-	.	gene_id "MSTRG.36786"; transcript_id "MSTRG.36786.204";
chr11	StringTie	exon	124753067	124753961	1000	-	.	gene_id "MSTRG.36786"; transcript_id "MSTRG.36786.204"; exon_number "1";
chr11	StringTie	exon	124754214	124754340	1000	-	.	gene_id "MSTRG.36786"; transcript_id "MSTRG.36786.204"; exon_number "2";
chr11	StringTie	exon	124754641	124754763	1000	-	.	gene_id "MSTRG.36786"; transcript_id "MSTRG.36786.204"; exon_number "3";
chr11	StringTie	exon	124756207	124756362	1000	-	.	gene_id "MSTRG.36786"; transcript_id "MSTRG.36786.204"; exon_number "4";
chr11	StringTie	exon	124762085	124762357	1000	-	.	gene_id "MSTRG.36786"; transcript_id "MSTRG.36786.204"; exon_number "5";
chr11	StringTie	transcript	124753068	124759117	1000	-	.	gene_id "MSTRG.36786"; transcript_id "MSTRG.36786.205";
chr11	StringTie	exon	124753068	124753961	1000	-	.	gene_id "MSTRG.36786"; transcript_id "MSTRG.36786.205"; exon_number "1";
chr11	StringTie	exon	124754214	124754340	1000	-	.	gene_id "MSTRG.36786"; transcript_id "MSTRG.36786.205"; exon_number "2";
chr11	StringTie	exon	124754641	124755177	1000	-	.	gene_id "MSTRG.36786"; transcript_id "MSTRG.36786.205"; exon_number "3";
chr11	StringTie	exon	124756207	124756362	1000	-	.	gene_id "MSTRG.36786"; transcript_id "MSTRG.36786.205"; exon_number "4";
chr11	StringTie	exon	124756541	124756742	1000	-	.	gene_id "MSTRG.36786"; transcript_id "MSTRG.36786.205"; exon_number "5";
chr11	StringTie	exon	124758349	124759117	1000	-	.	gene_id "MSTRG.36786"; transcript_id "MSTRG.36786.205"; exon_number "6";
chr11	StringTie	transcript	124753091	124762251	1000	-	.	gene_id "MSTRG.36786"; transcript_id "MSTRG.36786.206";
chr11	StringTie	exon	124753091	124753961	1000	-	.	gene_id "MSTRG.36786"; transcript_id "MSTRG.36786.206"; exon_number "1";
chr11	StringTie	exon	124754214	124754340	1000	-	.	gene_id "MSTRG.36786"; transcript_id "MSTRG.36786.206"; exon_number "2";
chr11	StringTie	exon	124754630	124754763	1000	-	.	gene_id "MSTRG.36786"; transcript_id "MSTRG.36786.206"; exon_number "3";
chr11	StringTie	exon	124756207	124756330	1000	-	.	gene_id "MSTRG.36786"; transcript_id "MSTRG.36786.206"; exon_number "4";
chr11	StringTie	exon	124756541	124756742	1000	-	.	gene_id "MSTRG.36786"; transcript_id "MSTRG.36786.206"; exon_number "5";
chr11	StringTie	exon	124758349	124758527	1000	-	.	gene_id "MSTRG.36786"; transcript_id "MSTRG.36786.206"; exon_number "6";
chr11	StringTie	exon	124762085	124762251	1000	-	.	gene_id "MSTRG.36786"; transcript_id "MSTRG.36786.206"; exon_number "7";
chr11	StringTie	transcript	124753123	124758776	1000	-	.	gene_id "MSTRG.36786"; transcript_id "MSTRG.36786.207";
chr11	StringTie	exon	124753123	124753961	1000	-	.	gene_id "MSTRG.36786"; transcript_id "MSTRG.36786.207"; exon_number "1";
chr11	StringTie	exon	124754214	124754340	1000	-	.	gene_id "MSTRG.36786"; transcript_id "MSTRG.36786.207"; exon_number "2";
chr11	StringTie	exon	124754630	124755177	1000	-	.	gene_id "MSTRG.36786"; transcript_id "MSTRG.36786.207"; exon_number "3";
chr11	StringTie	exon	124756207	124756362	1000	-	.	gene_id "MSTRG.36786"; transcript_id "MSTRG.36786.207"; exon_number "4";
chr11	StringTie	exon	124756541	124756742	1000	-	.	gene_id "MSTRG.36786"; transcript_id "MSTRG.36786.207"; exon_number "5";
chr11	StringTie	exon	124758349	124758776	1000	-	.	gene_id "MSTRG.36786"; transcript_id "MSTRG.36786.207"; exon_number "6";
chr11	StringTie	transcript	124753123	124759479	1000	-	.	gene_id "MSTRG.36786"; transcript_id "MSTRG.36786.208";
chr11	StringTie	exon	124753123	124753961	1000	-	.	gene_id "MSTRG.36786"; transcript_id "MSTRG.36786.208"; exon_number "1";
chr11	StringTie	exon	124754214	124754340	1000	-	.	gene_id "MSTRG.36786"; transcript_id "MSTRG.36786.208"; exon_number "2";
chr11	StringTie	exon	124754641	124754763	1000	-	.	gene_id "MSTRG.36786"; transcript_id "MSTRG.36786.208"; exon_number "3";
chr11	StringTie	exon	124756207	124756362	1000	-	.	gene_id "MSTRG.36786"; transcript_id "MSTRG.36786.208"; exon_number "4";
chr11	StringTie	exon	124756541	124756742	1000	-	.	gene_id "MSTRG.36786"; transcript_id "MSTRG.36786.208"; exon_number "5";
chr11	StringTie	exon	124758349	124758527	1000	-	.	gene_id "MSTRG.36786"; transcript_id "MSTRG.36786.208"; exon_number "6";
chr11	StringTie	exon	124759435	124759479	1000	-	.	gene_id "MSTRG.36786"; transcript_id "MSTRG.36786.208"; exon_number "7";
chr11	StringTie	transcript	124753123	124762315	1000	-	.	gene_id "MSTRG.36786"; transcript_id "MSTRG.36786.209";
chr11	StringTie	exon	124753123	124753961	1000	-	.	gene_id "MSTRG.36786"; transcript_id "MSTRG.36786.209"; exon_number "1";
chr11	StringTie	exon	124754214	124754340	1000	-	.	gene_id "MSTRG.36786"; transcript_id "MSTRG.36786.209"; exon_number "2";
chr11	StringTie	exon	124754641	124754763	1000	-	.	gene_id "MSTRG.36786"; transcript_id "MSTRG.36786.209"; exon_number "3";
chr11	StringTie	exon	124756207	124756362	1000	-	.	gene_id "MSTRG.36786"; transcript_id "MSTRG.36786.209"; exon_number "4";
chr11	StringTie	exon	124756541	124756742	1000	-	.	gene_id "MSTRG.36786"; transcript_id "MSTRG.36786.209"; exon_number "5";
chr11	StringTie	exon	124758349	124758396	1000	-	.	gene_id "MSTRG.36786"; transcript_id "MSTRG.36786.209"; exon_number "6";
chr11	StringTie	exon	124758421	124758527	1000	-	.	gene_id "MSTRG.36786"; transcript_id "MSTRG.36786.209"; exon_number "7";
chr11	StringTie	exon	124761830	124762315	1000	-	.	gene_id "MSTRG.36786"; transcript_id "MSTRG.36786.209"; exon_number "8";
chr11	StringTie	transcript	124742406	124746702	1000	-	.	gene_id "MSTRG.36786"; transcript_id "MSTRG.36786.21";
chr11	StringTie	exon	124742406	124743319	1000	-	.	gene_id "MSTRG.36786"; transcript_id "MSTRG.36786.21"; exon_number "1";
chr11	StringTie	exon	124743825	124743857	1000	-	.	gene_id "MSTRG.36786"; transcript_id "MSTRG.36786.21"; exon_number "2";
chr11	StringTie	exon	124745915	124745998	1000	-	.	gene_id "MSTRG.36786"; transcript_id "MSTRG.36786.21"; exon_number "3";
chr11	StringTie	exon	124746239	124746330	1000	-	.	gene_id "MSTRG.36786"; transcript_id "MSTRG.36786.21"; exon_number "4";
chr11	StringTie	exon	124746673	124746702	1000	-	.	gene_id "MSTRG.36786"; transcript_id "MSTRG.36786.21"; exon_number "5";
chr11	StringTie	transcript	124753126	124762247	1000	-	.	gene_id "MSTRG.36786"; transcript_id "MSTRG.36786.213";
chr11	StringTie	exon	124753126	124753961	1000	-	.	gene_id "MSTRG.36786"; transcript_id "MSTRG.36786.213"; exon_number "1";
chr11	StringTie	exon	124754214	124754340	1000	-	.	gene_id "MSTRG.36786"; transcript_id "MSTRG.36786.213"; exon_number "2";
chr11	StringTie	exon	124754630	124754763	1000	-	.	gene_id "MSTRG.36786"; transcript_id "MSTRG.36786.213"; exon_number "3";
chr11	StringTie	exon	124756207	124756362	1000	-	.	gene_id "MSTRG.36786"; transcript_id "MSTRG.36786.213"; exon_number "4";
chr11	StringTie	exon	124756541	124756742	1000	-	.	gene_id "MSTRG.36786"; transcript_id "MSTRG.36786.213"; exon_number "5";
chr11	StringTie	exon	124758321	124758527	1000	-	.	gene_id "MSTRG.36786"; transcript_id "MSTRG.36786.213"; exon_number "6";
chr11	StringTie	exon	124762085	124762247	1000	-	.	gene_id "MSTRG.36786"; transcript_id "MSTRG.36786.213"; exon_number "7";
chr11	StringTie	transcript	124753126	124762239	1000	-	.	gene_id "MSTRG.36786"; transcript_id "MSTRG.36786.214";
chr11	StringTie	exon	124753126	124753961	1000	-	.	gene_id "MSTRG.36786"; transcript_id "MSTRG.36786.214"; exon_number "1";
chr11	StringTie	exon	124754214	124754340	1000	-	.	gene_id "MSTRG.36786"; transcript_id "MSTRG.36786.214"; exon_number "2";
chr11	StringTie	exon	124754641	124754763	1000	-	.	gene_id "MSTRG.36786"; transcript_id "MSTRG.36786.214"; exon_number "3";
chr11	StringTie	exon	124756207	124756353	1000	-	.	gene_id "MSTRG.36786"; transcript_id "MSTRG.36786.214"; exon_number "4";
chr11	StringTie	exon	124756589	124756742	1000	-	.	gene_id "MSTRG.36786"; transcript_id "MSTRG.36786.214"; exon_number "5";
chr11	StringTie	exon	124758349	124758527	1000	-	.	gene_id "MSTRG.36786"; transcript_id "MSTRG.36786.214"; exon_number "6";
chr11	StringTie	exon	124762085	124762239	1000	-	.	gene_id "MSTRG.36786"; transcript_id "MSTRG.36786.214"; exon_number "7";
chr11	StringTie	transcript	124753127	124762398	1000	-	.	gene_id "MSTRG.36786"; transcript_id "MSTRG.36786.215";
chr11	StringTie	exon	124753127	124753961	1000	-	.	gene_id "MSTRG.36786"; transcript_id "MSTRG.36786.215"; exon_number "1";
chr11	StringTie	exon	124754214	124754340	1000	-	.	gene_id "MSTRG.36786"; transcript_id "MSTRG.36786.215"; exon_number "2";
chr11	StringTie	exon	124754641	124754763	1000	-	.	gene_id "MSTRG.36786"; transcript_id "MSTRG.36786.215"; exon_number "3";
chr11	StringTie	exon	124756207	124756295	1000	-	.	gene_id "MSTRG.36786"; transcript_id "MSTRG.36786.215"; exon_number "4";
chr11	StringTie	exon	124762387	124762398	1000	-	.	gene_id "MSTRG.36786"; transcript_id "MSTRG.36786.215"; exon_number "5";
chr11	StringTie	transcript	124753140	124788893	1000	-	.	gene_id "MSTRG.36786"; transcript_id "MSTRG.36786.216";
chr11	StringTie	exon	124753140	124753961	1000	-	.	gene_id "MSTRG.36786"; transcript_id "MSTRG.36786.216"; exon_number "1";
chr11	StringTie	exon	124754214	124754340	1000	-	.	gene_id "MSTRG.36786"; transcript_id "MSTRG.36786.216"; exon_number "2";
chr11	StringTie	exon	124754641	124754763	1000	-	.	gene_id "MSTRG.36786"; transcript_id "MSTRG.36786.216"; exon_number "3";
chr11	StringTie	exon	124756207	124756362	1000	-	.	gene_id "MSTRG.36786"; transcript_id "MSTRG.36786.216"; exon_number "4";
chr11	StringTie	exon	124756541	124756742	1000	-	.	gene_id "MSTRG.36786"; transcript_id "MSTRG.36786.216"; exon_number "5";
chr11	StringTie	exon	124758349	124758527	1000	-	.	gene_id "MSTRG.36786"; transcript_id "MSTRG.36786.216"; exon_number "6";
chr11	StringTie	exon	124766947	124768028	1000	-	.	gene_id "MSTRG.36786"; transcript_id "MSTRG.36786.216"; exon_number "7";
chr11	StringTie	exon	124771275	124771417	1000	-	.	gene_id "MSTRG.36786"; transcript_id "MSTRG.36786.216"; exon_number "8";
chr11	StringTie	exon	124772994	124773054	1000	-	.	gene_id "MSTRG.36786"; transcript_id "MSTRG.36786.216"; exon_number "9";
chr11	StringTie	exon	124774719	124774818	1000	-	.	gene_id "MSTRG.36786"; transcript_id "MSTRG.36786.216"; exon_number "10";
chr11	StringTie	exon	124779050	124779139	1000	-	.	gene_id "MSTRG.36786"; transcript_id "MSTRG.36786.216"; exon_number "11";
chr11	StringTie	exon	124784523	124788893	1000	-	.	gene_id "MSTRG.36786"; transcript_id "MSTRG.36786.216"; exon_number "12";
chr11	StringTie	transcript	124753140	124762312	1000	-	.	gene_id "MSTRG.36786"; transcript_id "MSTRG.36786.217";
chr11	StringTie	exon	124753140	124753961	1000	-	.	gene_id "MSTRG.36786"; transcript_id "MSTRG.36786.217"; exon_number "1";
chr11	StringTie	exon	124754214	124754340	1000	-	.	gene_id "MSTRG.36786"; transcript_id "MSTRG.36786.217"; exon_number "2";
chr11	StringTie	exon	124754630	124754763	1000	-	.	gene_id "MSTRG.36786"; transcript_id "MSTRG.36786.217"; exon_number "3";
chr11	StringTie	exon	124756207	124756742	1000	-	.	gene_id "MSTRG.36786"; transcript_id "MSTRG.36786.217"; exon_number "4";
chr11	StringTie	exon	124758349	124758527	1000	-	.	gene_id "MSTRG.36786"; transcript_id "MSTRG.36786.217"; exon_number "5";
chr11	StringTie	exon	124761830	124761946	1000	-	.	gene_id "MSTRG.36786"; transcript_id "MSTRG.36786.217"; exon_number "6";
chr11	StringTie	exon	124762085	124762312	1000	-	.	gene_id "MSTRG.36786"; transcript_id "MSTRG.36786.217"; exon_number "7";
chr11	StringTie	transcript	124753142	124762392	1000	-	.	gene_id "MSTRG.36786"; transcript_id "MSTRG.36786.218";
chr11	StringTie	exon	124753142	124753961	1000	-	.	gene_id "MSTRG.36786"; transcript_id "MSTRG.36786.218"; exon_number "1";
chr11	StringTie	exon	124754214	124754340	1000	-	.	gene_id "MSTRG.36786"; transcript_id "MSTRG.36786.218"; exon_number "2";
chr11	StringTie	exon	124754630	124754763	1000	-	.	gene_id "MSTRG.36786"; transcript_id "MSTRG.36786.218"; exon_number "3";
chr11	StringTie	exon	124756207	124756362	1000	-	.	gene_id "MSTRG.36786"; transcript_id "MSTRG.36786.218"; exon_number "4";
chr11	StringTie	exon	124756541	124756742	1000	-	.	gene_id "MSTRG.36786"; transcript_id "MSTRG.36786.218"; exon_number "5";
chr11	StringTie	exon	124758298	124758527	1000	-	.	gene_id "MSTRG.36786"; transcript_id "MSTRG.36786.218"; exon_number "6";
chr11	StringTie	exon	124761830	124762392	1000	-	.	gene_id "MSTRG.36786"; transcript_id "MSTRG.36786.218"; exon_number "7";
chr11	StringTie	transcript	124742422	124746999	1000	-	.	gene_id "MSTRG.36786"; transcript_id "MSTRG.36786.22";
chr11	StringTie	exon	124742422	124743319	1000	-	.	gene_id "MSTRG.36786"; transcript_id "MSTRG.36786.22"; exon_number "1";
chr11	StringTie	exon	124743642	124743857	1000	-	.	gene_id "MSTRG.36786"; transcript_id "MSTRG.36786.22"; exon_number "2";
chr11	StringTie	exon	124744445	124744895	1000	-	.	gene_id "MSTRG.36786"; transcript_id "MSTRG.36786.22"; exon_number "3";
chr11	StringTie	exon	124745915	124745950	1000	-	.	gene_id "MSTRG.36786"; transcript_id "MSTRG.36786.22"; exon_number "4";
chr11	StringTie	exon	124746239	124746330	1000	-	.	gene_id "MSTRG.36786"; transcript_id "MSTRG.36786.22"; exon_number "5";
chr11	StringTie	exon	124746773	124746999	1000	-	.	gene_id "MSTRG.36786"; transcript_id "MSTRG.36786.22"; exon_number "6";
chr11	StringTie	transcript	124765716	124802244	1000	-	.	gene_id "MSTRG.36786"; transcript_id "MSTRG.36786.221";
chr11	StringTie	exon	124765716	124765743	1000	-	.	gene_id "MSTRG.36786"; transcript_id "MSTRG.36786.221"; exon_number "1";
chr11	StringTie	exon	124765818	124768028	1000	-	.	gene_id "MSTRG.36786"; transcript_id "MSTRG.36786.221"; exon_number "2";
chr11	StringTie	exon	124772994	124773054	1000	-	.	gene_id "MSTRG.36786"; transcript_id "MSTRG.36786.221"; exon_number "3";
chr11	StringTie	exon	124774719	124779139	1000	-	.	gene_id "MSTRG.36786"; transcript_id "MSTRG.36786.221"; exon_number "4";
chr11	StringTie	exon	124799871	124802244	1000	-	.	gene_id "MSTRG.36786"; transcript_id "MSTRG.36786.221"; exon_number "5";
chr11	StringTie	transcript	124765934	124800715	1000	-	.	gene_id "MSTRG.36786"; transcript_id "MSTRG.36786.222";
chr11	StringTie	exon	124765934	124768028	1000	-	.	gene_id "MSTRG.36786"; transcript_id "MSTRG.36786.222"; exon_number "1";
chr11	StringTie	exon	124772994	124773054	1000	-	.	gene_id "MSTRG.36786"; transcript_id "MSTRG.36786.222"; exon_number "2";
chr11	StringTie	exon	124774719	124774974	1000	-	.	gene_id "MSTRG.36786"; transcript_id "MSTRG.36786.222"; exon_number "3";
chr11	StringTie	exon	124779004	124779139	1000	-	.	gene_id "MSTRG.36786"; transcript_id "MSTRG.36786.222"; exon_number "4";
chr11	StringTie	exon	124799871	124800715	1000	-	.	gene_id "MSTRG.36786"; transcript_id "MSTRG.36786.222"; exon_number "5";
chr11	StringTie	transcript	124765934	124800917	1000	-	.	gene_id "MSTRG.36786"; transcript_id "MSTRG.36786.223";
chr11	StringTie	exon	124765934	124768028	1000	-	.	gene_id "MSTRG.36786"; transcript_id "MSTRG.36786.223"; exon_number "1";
chr11	StringTie	exon	124772994	124773054	1000	-	.	gene_id "MSTRG.36786"; transcript_id "MSTRG.36786.223"; exon_number "2";
chr11	StringTie	exon	124774719	124779139	1000	-	.	gene_id "MSTRG.36786"; transcript_id "MSTRG.36786.223"; exon_number "3";
chr11	StringTie	exon	124799871	124800689	1000	-	.	gene_id "MSTRG.36786"; transcript_id "MSTRG.36786.223"; exon_number "4";
chr11	StringTie	exon	124800787	124800917	1000	-	.	gene_id "MSTRG.36786"; transcript_id "MSTRG.36786.223"; exon_number "5";
chr11	StringTie	transcript	124765935	124800678	1000	-	.	gene_id "MSTRG.36786"; transcript_id "MSTRG.36786.224";
chr11	StringTie	exon	124765935	124768028	1000	-	.	gene_id "MSTRG.36786"; transcript_id "MSTRG.36786.224"; exon_number "1";
chr11	StringTie	exon	124772994	124773054	1000	-	.	gene_id "MSTRG.36786"; transcript_id "MSTRG.36786.224"; exon_number "2";
chr11	StringTie	exon	124774719	124774974	1000	-	.	gene_id "MSTRG.36786"; transcript_id "MSTRG.36786.224"; exon_number "3";
chr11	StringTie	exon	124778981	124779139	1000	-	.	gene_id "MSTRG.36786"; transcript_id "MSTRG.36786.224"; exon_number "4";
chr11	StringTie	exon	124799871	124800678	1000	-	.	gene_id "MSTRG.36786"; transcript_id "MSTRG.36786.224"; exon_number "5";
chr11	StringTie	transcript	124765939	124800719	1000	-	.	gene_id "MSTRG.36786"; transcript_id "MSTRG.36786.225";
chr11	StringTie	exon	124765939	124768028	1000	-	.	gene_id "MSTRG.36786"; transcript_id "MSTRG.36786.225"; exon_number "1";
chr11	StringTie	exon	124772994	124773054	1000	-	.	gene_id "MSTRG.36786"; transcript_id "MSTRG.36786.225"; exon_number "2";
chr11	StringTie	exon	124774719	124774818	1000	-	.	gene_id "MSTRG.36786"; transcript_id "MSTRG.36786.225"; exon_number "3";
chr11	StringTie	exon	124779050	124779139	1000	-	.	gene_id "MSTRG.36786"; transcript_id "MSTRG.36786.225"; exon_number "4";
chr11	StringTie	exon	124799871	124800719	1000	-	.	gene_id "MSTRG.36786"; transcript_id "MSTRG.36786.225"; exon_number "5";
chr11	StringTie	transcript	124765939	124800660	1000	-	.	gene_id "MSTRG.36786"; transcript_id "MSTRG.36786.226";
chr11	StringTie	exon	124765939	124768028	1000	-	.	gene_id "MSTRG.36786"; transcript_id "MSTRG.36786.226"; exon_number "1";
chr11	StringTie	exon	124772994	124773054	1000	-	.	gene_id "MSTRG.36786"; transcript_id "MSTRG.36786.226"; exon_number "2";
chr11	StringTie	exon	124774719	124779139	1000	-	.	gene_id "MSTRG.36786"; transcript_id "MSTRG.36786.226"; exon_number "3";
chr11	StringTie	exon	124783171	124784719	1000	-	.	gene_id "MSTRG.36786"; transcript_id "MSTRG.36786.226"; exon_number "4";
chr11	StringTie	exon	124799871	124800660	1000	-	.	gene_id "MSTRG.36786"; transcript_id "MSTRG.36786.226"; exon_number "5";
chr11	StringTie	transcript	124765939	124800396	1000	-	.	gene_id "MSTRG.36786"; transcript_id "MSTRG.36786.227";
chr11	StringTie	exon	124765939	124768028	1000	-	.	gene_id "MSTRG.36786"; transcript_id "MSTRG.36786.227"; exon_number "1";
chr11	StringTie	exon	124772994	124773054	1000	-	.	gene_id "MSTRG.36786"; transcript_id "MSTRG.36786.227"; exon_number "2";
chr11	StringTie	exon	124774719	124779139	1000	-	.	gene_id "MSTRG.36786"; transcript_id "MSTRG.36786.227"; exon_number "3";
chr11	StringTie	exon	124784523	124784719	1000	-	.	gene_id "MSTRG.36786"; transcript_id "MSTRG.36786.227"; exon_number "4";
chr11	StringTie	exon	124799871	124800396	1000	-	.	gene_id "MSTRG.36786"; transcript_id "MSTRG.36786.227"; exon_number "5";
chr11	StringTie	transcript	124765939	124783197	1000	-	.	gene_id "MSTRG.36786"; transcript_id "MSTRG.36786.228";
chr11	StringTie	exon	124765939	124768028	1000	-	.	gene_id "MSTRG.36786"; transcript_id "MSTRG.36786.228"; exon_number "1";
chr11	StringTie	exon	124772994	124773054	1000	-	.	gene_id "MSTRG.36786"; transcript_id "MSTRG.36786.228"; exon_number "2";
chr11	StringTie	exon	124774719	124774818	1000	-	.	gene_id "MSTRG.36786"; transcript_id "MSTRG.36786.228"; exon_number "3";
chr11	StringTie	exon	124779050	124779139	1000	-	.	gene_id "MSTRG.36786"; transcript_id "MSTRG.36786.228"; exon_number "4";
chr11	StringTie	exon	124783171	124783197	1000	-	.	gene_id "MSTRG.36786"; transcript_id "MSTRG.36786.228"; exon_number "5";
chr11	StringTie	transcript	124765940	124800398	1000	-	.	gene_id "MSTRG.36786"; transcript_id "MSTRG.36786.229";
chr11	StringTie	exon	124765940	124768028	1000	-	.	gene_id "MSTRG.36786"; transcript_id "MSTRG.36786.229"; exon_number "1";
chr11	StringTie	exon	124772994	124773054	1000	-	.	gene_id "MSTRG.36786"; transcript_id "MSTRG.36786.229"; exon_number "2";
chr11	StringTie	exon	124774719	124779139	1000	-	.	gene_id "MSTRG.36786"; transcript_id "MSTRG.36786.229"; exon_number "3";
chr11	StringTie	exon	124783171	124784148	1000	-	.	gene_id "MSTRG.36786"; transcript_id "MSTRG.36786.229"; exon_number "4";
chr11	StringTie	exon	124784523	124784719	1000	-	.	gene_id "MSTRG.36786"; transcript_id "MSTRG.36786.229"; exon_number "5";
chr11	StringTie	exon	124799871	124800398	1000	-	.	gene_id "MSTRG.36786"; transcript_id "MSTRG.36786.229"; exon_number "6";
chr11	StringTie	transcript	124742423	124746979	1000	-	.	gene_id "MSTRG.36786"; transcript_id "MSTRG.36786.23";
chr11	StringTie	exon	124742423	124743319	1000	-	.	gene_id "MSTRG.36786"; transcript_id "MSTRG.36786.23"; exon_number "1";
chr11	StringTie	exon	124743642	124743857	1000	-	.	gene_id "MSTRG.36786"; transcript_id "MSTRG.36786.23"; exon_number "2";
chr11	StringTie	exon	124744703	124744895	1000	-	.	gene_id "MSTRG.36786"; transcript_id "MSTRG.36786.23"; exon_number "3";
chr11	StringTie	exon	124745915	124745998	1000	-	.	gene_id "MSTRG.36786"; transcript_id "MSTRG.36786.23"; exon_number "4";
chr11	StringTie	exon	124746239	124746330	1000	-	.	gene_id "MSTRG.36786"; transcript_id "MSTRG.36786.23"; exon_number "5";
chr11	StringTie	exon	124746773	124746979	1000	-	.	gene_id "MSTRG.36786"; transcript_id "MSTRG.36786.23"; exon_number "6";
chr11	StringTie	transcript	124765941	124800706	1000	-	.	gene_id "MSTRG.36786"; transcript_id "MSTRG.36786.230";
chr11	StringTie	exon	124765941	124768028	1000	-	.	gene_id "MSTRG.36786"; transcript_id "MSTRG.36786.230"; exon_number "1";
chr11	StringTie	exon	124772994	124773054	1000	-	.	gene_id "MSTRG.36786"; transcript_id "MSTRG.36786.230"; exon_number "2";
chr11	StringTie	exon	124774719	124774974	1000	-	.	gene_id "MSTRG.36786"; transcript_id "MSTRG.36786.230"; exon_number "3";
chr11	StringTie	exon	124775509	124775548	1000	-	.	gene_id "MSTRG.36786"; transcript_id "MSTRG.36786.230"; exon_number "4";
chr11	StringTie	exon	124779050	124779139	1000	-	.	gene_id "MSTRG.36786"; transcript_id "MSTRG.36786.230"; exon_number "5";
chr11	StringTie	exon	124799871	124800706	1000	-	.	gene_id "MSTRG.36786"; transcript_id "MSTRG.36786.230"; exon_number "6";
chr11	StringTie	transcript	124765959	124782397	1000	-	.	gene_id "MSTRG.36786"; transcript_id "MSTRG.36786.231";
chr11	StringTie	exon	124765959	124768028	1000	-	.	gene_id "MSTRG.36786"; transcript_id "MSTRG.36786.231"; exon_number "1";
chr11	StringTie	exon	124772994	124773054	1000	-	.	gene_id "MSTRG.36786"; transcript_id "MSTRG.36786.231"; exon_number "2";
chr11	StringTie	exon	124774719	124779139	1000	-	.	gene_id "MSTRG.36786"; transcript_id "MSTRG.36786.231"; exon_number "3";
chr11	StringTie	exon	124782327	124782397	1000	-	.	gene_id "MSTRG.36786"; transcript_id "MSTRG.36786.231"; exon_number "4";
chr11	StringTie	transcript	124765982	124800399	1000	-	.	gene_id "MSTRG.36786"; transcript_id "MSTRG.36786.232";
chr11	StringTie	exon	124765982	124768028	1000	-	.	gene_id "MSTRG.36786"; transcript_id "MSTRG.36786.232"; exon_number "1";
chr11	StringTie	exon	124772994	124773054	1000	-	.	gene_id "MSTRG.36786"; transcript_id "MSTRG.36786.232"; exon_number "2";
chr11	StringTie	exon	124774719	124774818	1000	-	.	gene_id "MSTRG.36786"; transcript_id "MSTRG.36786.232"; exon_number "3";
chr11	StringTie	exon	124778981	124779139	1000	-	.	gene_id "MSTRG.36786"; transcript_id "MSTRG.36786.232"; exon_number "4";
chr11	StringTie	exon	124799871	124800399	1000	-	.	gene_id "MSTRG.36786"; transcript_id "MSTRG.36786.232"; exon_number "5";
chr11	StringTie	transcript	124766009	124783494	1000	-	.	gene_id "MSTRG.36786"; transcript_id "MSTRG.36786.233";
chr11	StringTie	exon	124766009	124768028	1000	-	.	gene_id "MSTRG.36786"; transcript_id "MSTRG.36786.233"; exon_number "1";
chr11	StringTie	exon	124772994	124773054	1000	-	.	gene_id "MSTRG.36786"; transcript_id "MSTRG.36786.233"; exon_number "2";
chr11	StringTie	exon	124774719	124774974	1000	-	.	gene_id "MSTRG.36786"; transcript_id "MSTRG.36786.233"; exon_number "3";
chr11	StringTie	exon	124779004	124779139	1000	-	.	gene_id "MSTRG.36786"; transcript_id "MSTRG.36786.233"; exon_number "4";
chr11	StringTie	exon	124783171	124783494	1000	-	.	gene_id "MSTRG.36786"; transcript_id "MSTRG.36786.233"; exon_number "5";
chr11	StringTie	transcript	124766125	124783505	1000	-	.	gene_id "MSTRG.36786"; transcript_id "MSTRG.36786.234";
chr11	StringTie	exon	124766125	124768028	1000	-	.	gene_id "MSTRG.36786"; transcript_id "MSTRG.36786.234"; exon_number "1";
chr11	StringTie	exon	124772994	124773054	1000	-	.	gene_id "MSTRG.36786"; transcript_id "MSTRG.36786.234"; exon_number "2";
chr11	StringTie	exon	124774719	124774818	1000	-	.	gene_id "MSTRG.36786"; transcript_id "MSTRG.36786.234"; exon_number "3";
chr11	StringTie	exon	124779004	124779139	1000	-	.	gene_id "MSTRG.36786"; transcript_id "MSTRG.36786.234"; exon_number "4";
chr11	StringTie	exon	124783171	124783505	1000	-	.	gene_id "MSTRG.36786"; transcript_id "MSTRG.36786.234"; exon_number "5";
chr11	StringTie	transcript	124766132	124800398	1000	-	.	gene_id "MSTRG.36786"; transcript_id "MSTRG.36786.235";
chr11	StringTie	exon	124766132	124768028	1000	-	.	gene_id "MSTRG.36786"; transcript_id "MSTRG.36786.235"; exon_number "1";
chr11	StringTie	exon	124772994	124773054	1000	-	.	gene_id "MSTRG.36786"; transcript_id "MSTRG.36786.235"; exon_number "2";
chr11	StringTie	exon	124774719	124774974	1000	-	.	gene_id "MSTRG.36786"; transcript_id "MSTRG.36786.235"; exon_number "3";
chr11	StringTie	exon	124775509	124775548	1000	-	.	gene_id "MSTRG.36786"; transcript_id "MSTRG.36786.235"; exon_number "4";
chr11	StringTie	exon	124779004	124779139	1000	-	.	gene_id "MSTRG.36786"; transcript_id "MSTRG.36786.235"; exon_number "5";
chr11	StringTie	exon	124799871	124800398	1000	-	.	gene_id "MSTRG.36786"; transcript_id "MSTRG.36786.235"; exon_number "6";
chr11	StringTie	transcript	124766188	124800651	1000	-	.	gene_id "MSTRG.36786"; transcript_id "MSTRG.36786.236";
chr11	StringTie	exon	124766188	124768028	1000	-	.	gene_id "MSTRG.36786"; transcript_id "MSTRG.36786.236"; exon_number "1";
chr11	StringTie	exon	124772994	124773054	1000	-	.	gene_id "MSTRG.36786"; transcript_id "MSTRG.36786.236"; exon_number "2";
chr11	StringTie	exon	124774719	124775049	1000	-	.	gene_id "MSTRG.36786"; transcript_id "MSTRG.36786.236"; exon_number "3";
chr11	StringTie	exon	124775509	124775548	1000	-	.	gene_id "MSTRG.36786"; transcript_id "MSTRG.36786.236"; exon_number "4";
chr11	StringTie	exon	124779050	124779139	1000	-	.	gene_id "MSTRG.36786"; transcript_id "MSTRG.36786.236"; exon_number "5";
chr11	StringTie	exon	124799871	124800651	1000	-	.	gene_id "MSTRG.36786"; transcript_id "MSTRG.36786.236"; exon_number "6";
chr11	StringTie	transcript	124766263	124779179	1000	-	.	gene_id "MSTRG.36786"; transcript_id "MSTRG.36786.237";
chr11	StringTie	exon	124766263	124768028	1000	-	.	gene_id "MSTRG.36786"; transcript_id "MSTRG.36786.237"; exon_number "1";
chr11	StringTie	exon	124772994	124773054	1000	-	.	gene_id "MSTRG.36786"; transcript_id "MSTRG.36786.237"; exon_number "2";
chr11	StringTie	exon	124774719	124774963	1000	-	.	gene_id "MSTRG.36786"; transcript_id "MSTRG.36786.237"; exon_number "3";
chr11	StringTie	exon	124779004	124779179	1000	-	.	gene_id "MSTRG.36786"; transcript_id "MSTRG.36786.237"; exon_number "4";
chr11	StringTie	transcript	124766267	124800433	1000	-	.	gene_id "MSTRG.36786"; transcript_id "MSTRG.36786.238";
chr11	StringTie	exon	124766267	124768028	1000	-	.	gene_id "MSTRG.36786"; transcript_id "MSTRG.36786.238"; exon_number "1";
chr11	StringTie	exon	124772994	124773054	1000	-	.	gene_id "MSTRG.36786"; transcript_id "MSTRG.36786.238"; exon_number "2";
chr11	StringTie	exon	124774719	124775049	1000	-	.	gene_id "MSTRG.36786"; transcript_id "MSTRG.36786.238"; exon_number "3";
chr11	StringTie	exon	124779050	124779139	1000	-	.	gene_id "MSTRG.36786"; transcript_id "MSTRG.36786.238"; exon_number "4";
chr11	StringTie	exon	124799871	124800433	1000	-	.	gene_id "MSTRG.36786"; transcript_id "MSTRG.36786.238"; exon_number "5";
chr11	StringTie	transcript	124766268	124800658	1000	-	.	gene_id "MSTRG.36786"; transcript_id "MSTRG.36786.239";
chr11	StringTie	exon	124766268	124768024	1000	-	.	gene_id "MSTRG.36786"; transcript_id "MSTRG.36786.239"; exon_number "1";
chr11	StringTie	exon	124772994	124773054	1000	-	.	gene_id "MSTRG.36786"; transcript_id "MSTRG.36786.239"; exon_number "2";
chr11	StringTie	exon	124774719	124774974	1000	-	.	gene_id "MSTRG.36786"; transcript_id "MSTRG.36786.239"; exon_number "3";
chr11	StringTie	exon	124779050	124779139	1000	-	.	gene_id "MSTRG.36786"; transcript_id "MSTRG.36786.239"; exon_number "4";
chr11	StringTie	exon	124799871	124800658	1000	-	.	gene_id "MSTRG.36786"; transcript_id "MSTRG.36786.239"; exon_number "5";
chr11	StringTie	transcript	124742423	124746707	1000	-	.	gene_id "MSTRG.36786"; transcript_id "MSTRG.36786.24";
chr11	StringTie	exon	124742423	124743319	1000	-	.	gene_id "MSTRG.36786"; transcript_id "MSTRG.36786.24"; exon_number "1";
chr11	StringTie	exon	124743642	124743802	1000	-	.	gene_id "MSTRG.36786"; transcript_id "MSTRG.36786.24"; exon_number "2";
chr11	StringTie	exon	124744445	124744895	1000	-	.	gene_id "MSTRG.36786"; transcript_id "MSTRG.36786.24"; exon_number "3";
chr11	StringTie	exon	124745915	124745998	1000	-	.	gene_id "MSTRG.36786"; transcript_id "MSTRG.36786.24"; exon_number "4";
chr11	StringTie	exon	124746239	124746330	1000	-	.	gene_id "MSTRG.36786"; transcript_id "MSTRG.36786.24"; exon_number "5";
chr11	StringTie	exon	124746673	124746707	1000	-	.	gene_id "MSTRG.36786"; transcript_id "MSTRG.36786.24"; exon_number "6";
chr11	StringTie	transcript	124766273	124773054	1000	-	.	gene_id "MSTRG.36786"; transcript_id "MSTRG.36786.240";
chr11	StringTie	exon	124766273	124768028	1000	-	.	gene_id "MSTRG.36786"; transcript_id "MSTRG.36786.240"; exon_number "1";
chr11	StringTie	exon	124769160	124769242	1000	-	.	gene_id "MSTRG.36786"; transcript_id "MSTRG.36786.240"; exon_number "2";
chr11	StringTie	exon	124772994	124773054	1000	-	.	gene_id "MSTRG.36786"; transcript_id "MSTRG.36786.240"; exon_number "3";
chr11	StringTie	transcript	124766310	124800388	1000	-	.	gene_id "MSTRG.36786"; transcript_id "MSTRG.36786.241";
chr11	StringTie	exon	124766310	124768028	1000	-	.	gene_id "MSTRG.36786"; transcript_id "MSTRG.36786.241"; exon_number "1";
chr11	StringTie	exon	124771359	124771417	1000	-	.	gene_id "MSTRG.36786"; transcript_id "MSTRG.36786.241"; exon_number "2";
chr11	StringTie	exon	124772994	124773054	1000	-	.	gene_id "MSTRG.36786"; transcript_id "MSTRG.36786.241"; exon_number "3";
chr11	StringTie	exon	124774719	124774974	1000	-	.	gene_id "MSTRG.36786"; transcript_id "MSTRG.36786.241"; exon_number "4";
chr11	StringTie	exon	124779004	124779139	1000	-	.	gene_id "MSTRG.36786"; transcript_id "MSTRG.36786.241"; exon_number "5";
chr11	StringTie	exon	124784523	124784719	1000	-	.	gene_id "MSTRG.36786"; transcript_id "MSTRG.36786.241"; exon_number "6";
chr11	StringTie	exon	124799871	124800388	1000	-	.	gene_id "MSTRG.36786"; transcript_id "MSTRG.36786.241"; exon_number "7";
chr11	StringTie	transcript	124766320	124800648	1000	-	.	gene_id "MSTRG.36786"; transcript_id "MSTRG.36786.242";
chr11	StringTie	exon	124766320	124768024	1000	-	.	gene_id "MSTRG.36786"; transcript_id "MSTRG.36786.242"; exon_number "1";
chr11	StringTie	exon	124769052	124769242	1000	-	.	gene_id "MSTRG.36786"; transcript_id "MSTRG.36786.242"; exon_number "2";
chr11	StringTie	exon	124772994	124773054	1000	-	.	gene_id "MSTRG.36786"; transcript_id "MSTRG.36786.242"; exon_number "3";
chr11	StringTie	exon	124774719	124779139	1000	-	.	gene_id "MSTRG.36786"; transcript_id "MSTRG.36786.242"; exon_number "4";
chr11	StringTie	exon	124799871	124800648	1000	-	.	gene_id "MSTRG.36786"; transcript_id "MSTRG.36786.242"; exon_number "5";
chr11	StringTie	transcript	124766331	124800648	1000	-	.	gene_id "MSTRG.36786"; transcript_id "MSTRG.36786.243";
chr11	StringTie	exon	124766331	124768028	1000	-	.	gene_id "MSTRG.36786"; transcript_id "MSTRG.36786.243"; exon_number "1";
chr11	StringTie	exon	124772994	124773054	1000	-	.	gene_id "MSTRG.36786"; transcript_id "MSTRG.36786.243"; exon_number "2";
chr11	StringTie	exon	124774719	124774818	1000	-	.	gene_id "MSTRG.36786"; transcript_id "MSTRG.36786.243"; exon_number "3";
chr11	StringTie	exon	124774891	124774974	1000	-	.	gene_id "MSTRG.36786"; transcript_id "MSTRG.36786.243"; exon_number "4";
chr11	StringTie	exon	124779050	124779139	1000	-	.	gene_id "MSTRG.36786"; transcript_id "MSTRG.36786.243"; exon_number "5";
chr11	StringTie	exon	124799871	124800648	1000	-	.	gene_id "MSTRG.36786"; transcript_id "MSTRG.36786.243"; exon_number "6";
chr11	StringTie	transcript	124766386	124788677	1000	-	.	gene_id "MSTRG.36786"; transcript_id "MSTRG.36786.244";
chr11	StringTie	exon	124766386	124768028	1000	-	.	gene_id "MSTRG.36786"; transcript_id "MSTRG.36786.244"; exon_number "1";
chr11	StringTie	exon	124772994	124773054	1000	-	.	gene_id "MSTRG.36786"; transcript_id "MSTRG.36786.244"; exon_number "2";
chr11	StringTie	exon	124774719	124774974	1000	-	.	gene_id "MSTRG.36786"; transcript_id "MSTRG.36786.244"; exon_number "3";
chr11	StringTie	exon	124779004	124779139	1000	-	.	gene_id "MSTRG.36786"; transcript_id "MSTRG.36786.244"; exon_number "4";
chr11	StringTie	exon	124784523	124788677	1000	-	.	gene_id "MSTRG.36786"; transcript_id "MSTRG.36786.244"; exon_number "5";
chr11	StringTie	transcript	124766438	124783279	1000	-	.	gene_id "MSTRG.36786"; transcript_id "MSTRG.36786.245";
chr11	StringTie	exon	124766438	124768028	1000	-	.	gene_id "MSTRG.36786"; transcript_id "MSTRG.36786.245"; exon_number "1";
chr11	StringTie	exon	124772994	124773054	1000	-	.	gene_id "MSTRG.36786"; transcript_id "MSTRG.36786.245"; exon_number "2";
chr11	StringTie	exon	124774719	124774974	1000	-	.	gene_id "MSTRG.36786"; transcript_id "MSTRG.36786.245"; exon_number "3";
chr11	StringTie	exon	124775509	124779139	1000	-	.	gene_id "MSTRG.36786"; transcript_id "MSTRG.36786.245"; exon_number "4";
chr11	StringTie	exon	124783171	124783279	1000	-	.	gene_id "MSTRG.36786"; transcript_id "MSTRG.36786.245"; exon_number "5";
chr11	StringTie	transcript	124766444	124779127	1000	-	.	gene_id "MSTRG.36786"; transcript_id "MSTRG.36786.246";
chr11	StringTie	exon	124766444	124768028	1000	-	.	gene_id "MSTRG.36786"; transcript_id "MSTRG.36786.246"; exon_number "1";
chr11	StringTie	exon	124772994	124773054	1000	-	.	gene_id "MSTRG.36786"; transcript_id "MSTRG.36786.246"; exon_number "2";
chr11	StringTie	exon	124774719	124774818	1000	-	.	gene_id "MSTRG.36786"; transcript_id "MSTRG.36786.246"; exon_number "3";
chr11	StringTie	exon	124775509	124779127	1000	-	.	gene_id "MSTRG.36786"; transcript_id "MSTRG.36786.246"; exon_number "4";
chr11	StringTie	transcript	124766468	124784541	1000	-	.	gene_id "MSTRG.36786"; transcript_id "MSTRG.36786.247";
chr11	StringTie	exon	124766468	124768028	1000	-	.	gene_id "MSTRG.36786"; transcript_id "MSTRG.36786.247"; exon_number "1";
chr11	StringTie	exon	124772994	124773054	1000	-	.	gene_id "MSTRG.36786"; transcript_id "MSTRG.36786.247"; exon_number "2";
chr11	StringTie	exon	124774719	124774818	1000	-	.	gene_id "MSTRG.36786"; transcript_id "MSTRG.36786.247"; exon_number "3";
chr11	StringTie	exon	124779004	124779139	1000	-	.	gene_id "MSTRG.36786"; transcript_id "MSTRG.36786.247"; exon_number "4";
chr11	StringTie	exon	124784523	124784541	1000	-	.	gene_id "MSTRG.36786"; transcript_id "MSTRG.36786.247"; exon_number "5";
chr11	StringTie	transcript	124766474	124779114	1000	-	.	gene_id "MSTRG.36786"; transcript_id "MSTRG.36786.248";
chr11	StringTie	exon	124766474	124768028	1000	-	.	gene_id "MSTRG.36786"; transcript_id "MSTRG.36786.248"; exon_number "1";
chr11	StringTie	exon	124772994	124773054	1000	-	.	gene_id "MSTRG.36786"; transcript_id "MSTRG.36786.248"; exon_number "2";
chr11	StringTie	exon	124774719	124774818	1000	-	.	gene_id "MSTRG.36786"; transcript_id "MSTRG.36786.248"; exon_number "3";
chr11	StringTie	exon	124779090	124779114	1000	-	.	gene_id "MSTRG.36786"; transcript_id "MSTRG.36786.248"; exon_number "4";
chr11	StringTie	transcript	124766487	124800418	1000	-	.	gene_id "MSTRG.36786"; transcript_id "MSTRG.36786.249";
chr11	StringTie	exon	124766487	124768028	1000	-	.	gene_id "MSTRG.36786"; transcript_id "MSTRG.36786.249"; exon_number "1";
chr11	StringTie	exon	124772994	124773054	1000	-	.	gene_id "MSTRG.36786"; transcript_id "MSTRG.36786.249"; exon_number "2";
chr11	StringTie	exon	124774719	124774818	1000	-	.	gene_id "MSTRG.36786"; transcript_id "MSTRG.36786.249"; exon_number "3";
chr11	StringTie	exon	124774891	124774974	1000	-	.	gene_id "MSTRG.36786"; transcript_id "MSTRG.36786.249"; exon_number "4";
chr11	StringTie	exon	124779004	124779139	1000	-	.	gene_id "MSTRG.36786"; transcript_id "MSTRG.36786.249"; exon_number "5";
chr11	StringTie	exon	124799871	124800418	1000	-	.	gene_id "MSTRG.36786"; transcript_id "MSTRG.36786.249"; exon_number "6";
chr11	StringTie	transcript	124742424	124746713	1000	-	.	gene_id "MSTRG.36786"; transcript_id "MSTRG.36786.25";
chr11	StringTie	exon	124742424	124743319	1000	-	.	gene_id "MSTRG.36786"; transcript_id "MSTRG.36786.25"; exon_number "1";
chr11	StringTie	exon	124743642	124743857	1000	-	.	gene_id "MSTRG.36786"; transcript_id "MSTRG.36786.25"; exon_number "2";
chr11	StringTie	exon	124744445	124744895	1000	-	.	gene_id "MSTRG.36786"; transcript_id "MSTRG.36786.25"; exon_number "3";
chr11	StringTie	exon	124745915	124745998	1000	-	.	gene_id "MSTRG.36786"; transcript_id "MSTRG.36786.25"; exon_number "4";
chr11	StringTie	exon	124746239	124746330	1000	-	.	gene_id "MSTRG.36786"; transcript_id "MSTRG.36786.25"; exon_number "5";
chr11	StringTie	exon	124746673	124746713	1000	-	.	gene_id "MSTRG.36786"; transcript_id "MSTRG.36786.25"; exon_number "6";
chr11	StringTie	transcript	124766491	124783366	1000	-	.	gene_id "MSTRG.36786"; transcript_id "MSTRG.36786.250";
chr11	StringTie	exon	124766491	124768028	1000	-	.	gene_id "MSTRG.36786"; transcript_id "MSTRG.36786.250"; exon_number "1";
chr11	StringTie	exon	124772994	124773054	1000	-	.	gene_id "MSTRG.36786"; transcript_id "MSTRG.36786.250"; exon_number "2";
chr11	StringTie	exon	124774719	124774974	1000	-	.	gene_id "MSTRG.36786"; transcript_id "MSTRG.36786.250"; exon_number "3";
chr11	StringTie	exon	124779050	124779139	1000	-	.	gene_id "MSTRG.36786"; transcript_id "MSTRG.36786.250"; exon_number "4";
chr11	StringTie	exon	124783171	124783366	1000	-	.	gene_id "MSTRG.36786"; transcript_id "MSTRG.36786.250"; exon_number "5";
chr11	StringTie	transcript	124766498	124779139	1000	-	.	gene_id "MSTRG.36786"; transcript_id "MSTRG.36786.251";
chr11	StringTie	exon	124766498	124768028	1000	-	.	gene_id "MSTRG.36786"; transcript_id "MSTRG.36786.251"; exon_number "1";
chr11	StringTie	exon	124772994	124773054	1000	-	.	gene_id "MSTRG.36786"; transcript_id "MSTRG.36786.251"; exon_number "2";
chr11	StringTie	exon	124774719	124774963	1000	-	.	gene_id "MSTRG.36786"; transcript_id "MSTRG.36786.251"; exon_number "3";
chr11	StringTie	exon	124779050	124779139	1000	-	.	gene_id "MSTRG.36786"; transcript_id "MSTRG.36786.251"; exon_number "4";
chr11	StringTie	transcript	124766499	124769080	1000	-	.	gene_id "MSTRG.36786"; transcript_id "MSTRG.36786.253";
chr11	StringTie	exon	124766499	124768028	1000	-	.	gene_id "MSTRG.36786"; transcript_id "MSTRG.36786.253"; exon_number "1";
chr11	StringTie	exon	124769052	124769080	1000	-	.	gene_id "MSTRG.36786"; transcript_id "MSTRG.36786.253"; exon_number "2";
chr11	StringTie	transcript	124766500	124776994	1000	-	.	gene_id "MSTRG.36786"; transcript_id "MSTRG.36786.254";
chr11	StringTie	exon	124766500	124768028	1000	-	.	gene_id "MSTRG.36786"; transcript_id "MSTRG.36786.254"; exon_number "1";
chr11	StringTie	exon	124772994	124773054	1000	-	.	gene_id "MSTRG.36786"; transcript_id "MSTRG.36786.254"; exon_number "2";
chr11	StringTie	exon	124774719	124775548	1000	-	.	gene_id "MSTRG.36786"; transcript_id "MSTRG.36786.254"; exon_number "3";
chr11	StringTie	exon	124776792	124776994	1000	-	.	gene_id "MSTRG.36786"; transcript_id "MSTRG.36786.254"; exon_number "4";
chr11	StringTie	transcript	124766504	124779115	1000	-	.	gene_id "MSTRG.36786"; transcript_id "MSTRG.36786.255";
chr11	StringTie	exon	124766504	124768028	1000	-	.	gene_id "MSTRG.36786"; transcript_id "MSTRG.36786.255"; exon_number "1";
chr11	StringTie	exon	124772994	124773054	1000	-	.	gene_id "MSTRG.36786"; transcript_id "MSTRG.36786.255"; exon_number "2";
chr11	StringTie	exon	124774719	124775548	1000	-	.	gene_id "MSTRG.36786"; transcript_id "MSTRG.36786.255"; exon_number "3";
chr11	StringTie	exon	124779004	124779115	1000	-	.	gene_id "MSTRG.36786"; transcript_id "MSTRG.36786.255"; exon_number "4";
chr11	StringTie	transcript	124742434	124746614	1000	-	.	gene_id "MSTRG.36786"; transcript_id "MSTRG.36786.26";
chr11	StringTie	exon	124742434	124743319	1000	-	.	gene_id "MSTRG.36786"; transcript_id "MSTRG.36786.26"; exon_number "1";
chr11	StringTie	exon	124746239	124746330	1000	-	.	gene_id "MSTRG.36786"; transcript_id "MSTRG.36786.26"; exon_number "2";
chr11	StringTie	exon	124746531	124746614	1000	-	.	gene_id "MSTRG.36786"; transcript_id "MSTRG.36786.26"; exon_number "3";
chr11	StringTie	transcript	124742437	124746614	1000	-	.	gene_id "MSTRG.36786"; transcript_id "MSTRG.36786.27";
chr11	StringTie	exon	124742437	124743319	1000	-	.	gene_id "MSTRG.36786"; transcript_id "MSTRG.36786.27"; exon_number "1";
chr11	StringTie	exon	124743642	124743857	1000	-	.	gene_id "MSTRG.36786"; transcript_id "MSTRG.36786.27"; exon_number "2";
chr11	StringTie	exon	124746239	124746330	1000	-	.	gene_id "MSTRG.36786"; transcript_id "MSTRG.36786.27"; exon_number "3";
chr11	StringTie	exon	124746531	124746614	1000	-	.	gene_id "MSTRG.36786"; transcript_id "MSTRG.36786.27"; exon_number "4";
chr11	StringTie	transcript	124742443	124746700	1000	-	.	gene_id "MSTRG.36786"; transcript_id "MSTRG.36786.28";
chr11	StringTie	exon	124742443	124743319	1000	-	.	gene_id "MSTRG.36786"; transcript_id "MSTRG.36786.28"; exon_number "1";
chr11	StringTie	exon	124745915	124745950	1000	-	.	gene_id "MSTRG.36786"; transcript_id "MSTRG.36786.28"; exon_number "2";
chr11	StringTie	exon	124746239	124746330	1000	-	.	gene_id "MSTRG.36786"; transcript_id "MSTRG.36786.28"; exon_number "3";
chr11	StringTie	exon	124746673	124746700	1000	-	.	gene_id "MSTRG.36786"; transcript_id "MSTRG.36786.28"; exon_number "4";
chr11	StringTie	transcript	124742446	124746758	1000	-	.	gene_id "MSTRG.36786"; transcript_id "MSTRG.36786.29";
chr11	StringTie	exon	124742446	124743319	1000	-	.	gene_id "MSTRG.36786"; transcript_id "MSTRG.36786.29"; exon_number "1";
chr11	StringTie	exon	124743642	124743857	1000	-	.	gene_id "MSTRG.36786"; transcript_id "MSTRG.36786.29"; exon_number "2";
chr11	StringTie	exon	124744445	124744895	1000	-	.	gene_id "MSTRG.36786"; transcript_id "MSTRG.36786.29"; exon_number "3";
chr11	StringTie	exon	124745915	124745950	1000	-	.	gene_id "MSTRG.36786"; transcript_id "MSTRG.36786.29"; exon_number "4";
chr11	StringTie	exon	124746239	124746330	1000	-	.	gene_id "MSTRG.36786"; transcript_id "MSTRG.36786.29"; exon_number "5";
chr11	StringTie	exon	124746673	124746758	1000	-	.	gene_id "MSTRG.36786"; transcript_id "MSTRG.36786.29"; exon_number "6";
chr11	StringTie	transcript	124741625	124747202	1000	-	.	gene_id "MSTRG.36786"; transcript_id "MSTRG.36786.3";
chr11	StringTie	exon	124741625	124743319	1000	-	.	gene_id "MSTRG.36786"; transcript_id "MSTRG.36786.3"; exon_number "1";
chr11	StringTie	exon	124745915	124745998	1000	-	.	gene_id "MSTRG.36786"; transcript_id "MSTRG.36786.3"; exon_number "2";
chr11	StringTie	exon	124746239	124746330	1000	-	.	gene_id "MSTRG.36786"; transcript_id "MSTRG.36786.3"; exon_number "3";
chr11	StringTie	exon	124746773	124747202	1000	-	.	gene_id "MSTRG.36786"; transcript_id "MSTRG.36786.3"; exon_number "4";
chr11	StringTie	transcript	124742446	124746339	1000	-	.	gene_id "MSTRG.36786"; transcript_id "MSTRG.36786.30";
chr11	StringTie	exon	124742446	124743319	1000	-	.	gene_id "MSTRG.36786"; transcript_id "MSTRG.36786.30"; exon_number "1";
chr11	StringTie	exon	124743642	124743802	1000	-	.	gene_id "MSTRG.36786"; transcript_id "MSTRG.36786.30"; exon_number "2";
chr11	StringTie	exon	124746239	124746339	1000	-	.	gene_id "MSTRG.36786"; transcript_id "MSTRG.36786.30"; exon_number "3";
chr11	StringTie	transcript	124742446	124747167	1000	-	.	gene_id "MSTRG.36786"; transcript_id "MSTRG.36786.31";
chr11	StringTie	exon	124742446	124743428	1000	-	.	gene_id "MSTRG.36786"; transcript_id "MSTRG.36786.31"; exon_number "1";
chr11	StringTie	exon	124746239	124746330	1000	-	.	gene_id "MSTRG.36786"; transcript_id "MSTRG.36786.31"; exon_number "2";
chr11	StringTie	exon	124746673	124746701	1000	-	.	gene_id "MSTRG.36786"; transcript_id "MSTRG.36786.31"; exon_number "3";
chr11	StringTie	exon	124746827	124747167	1000	-	.	gene_id "MSTRG.36786"; transcript_id "MSTRG.36786.31"; exon_number "4";
chr11	StringTie	transcript	124742449	124762320	1000	-	.	gene_id "MSTRG.36786"; transcript_id "MSTRG.36786.32";
chr11	StringTie	exon	124742449	124743319	1000	-	.	gene_id "MSTRG.36786"; transcript_id "MSTRG.36786.32"; exon_number "1";
chr11	StringTie	exon	124745915	124752442	1000	-	.	gene_id "MSTRG.36786"; transcript_id "MSTRG.36786.32"; exon_number "2";
chr11	StringTie	exon	124752592	124753961	1000	-	.	gene_id "MSTRG.36786"; transcript_id "MSTRG.36786.32"; exon_number "3";
chr11	StringTie	exon	124754214	124754340	1000	-	.	gene_id "MSTRG.36786"; transcript_id "MSTRG.36786.32"; exon_number "4";
chr11	StringTie	exon	124754641	124754763	1000	-	.	gene_id "MSTRG.36786"; transcript_id "MSTRG.36786.32"; exon_number "5";
chr11	StringTie	exon	124756207	124756362	1000	-	.	gene_id "MSTRG.36786"; transcript_id "MSTRG.36786.32"; exon_number "6";
chr11	StringTie	exon	124756541	124756742	1000	-	.	gene_id "MSTRG.36786"; transcript_id "MSTRG.36786.32"; exon_number "7";
chr11	StringTie	exon	124758349	124758527	1000	-	.	gene_id "MSTRG.36786"; transcript_id "MSTRG.36786.32"; exon_number "8";
chr11	StringTie	exon	124762085	124762320	1000	-	.	gene_id "MSTRG.36786"; transcript_id "MSTRG.36786.32"; exon_number "9";
chr11	StringTie	transcript	124742458	124762414	1000	-	.	gene_id "MSTRG.36786"; transcript_id "MSTRG.36786.33";
chr11	StringTie	exon	124742458	124743319	1000	-	.	gene_id "MSTRG.36786"; transcript_id "MSTRG.36786.33"; exon_number "1";
chr11	StringTie	exon	124745915	124746330	1000	-	.	gene_id "MSTRG.36786"; transcript_id "MSTRG.36786.33"; exon_number "2";
chr11	StringTie	exon	124747376	124747667	1000	-	.	gene_id "MSTRG.36786"; transcript_id "MSTRG.36786.33"; exon_number "3";
chr11	StringTie	exon	124748390	124748534	1000	-	.	gene_id "MSTRG.36786"; transcript_id "MSTRG.36786.33"; exon_number "4";
chr11	StringTie	exon	124748644	124748815	1000	-	.	gene_id "MSTRG.36786"; transcript_id "MSTRG.36786.33"; exon_number "5";
chr11	StringTie	exon	124749708	124749866	1000	-	.	gene_id "MSTRG.36786"; transcript_id "MSTRG.36786.33"; exon_number "6";
chr11	StringTie	exon	124750714	124753961	1000	-	.	gene_id "MSTRG.36786"; transcript_id "MSTRG.36786.33"; exon_number "7";
chr11	StringTie	exon	124754214	124754340	1000	-	.	gene_id "MSTRG.36786"; transcript_id "MSTRG.36786.33"; exon_number "8";
chr11	StringTie	exon	124754641	124754763	1000	-	.	gene_id "MSTRG.36786"; transcript_id "MSTRG.36786.33"; exon_number "9";
chr11	StringTie	exon	124756207	124756362	1000	-	.	gene_id "MSTRG.36786"; transcript_id "MSTRG.36786.33"; exon_number "10";
chr11	StringTie	exon	124756541	124756742	1000	-	.	gene_id "MSTRG.36786"; transcript_id "MSTRG.36786.33"; exon_number "11";
chr11	StringTie	exon	124758349	124758527	1000	-	.	gene_id "MSTRG.36786"; transcript_id "MSTRG.36786.33"; exon_number "12";
chr11	StringTie	exon	124762085	124762414	1000	-	.	gene_id "MSTRG.36786"; transcript_id "MSTRG.36786.33"; exon_number "13";
chr11	StringTie	transcript	124742459	124762290	1000	-	.	gene_id "MSTRG.36786"; transcript_id "MSTRG.36786.34";
chr11	StringTie	exon	124742459	124743319	1000	-	.	gene_id "MSTRG.36786"; transcript_id "MSTRG.36786.34"; exon_number "1";
chr11	StringTie	exon	124743825	124744895	1000	-	.	gene_id "MSTRG.36786"; transcript_id "MSTRG.36786.34"; exon_number "2";
chr11	StringTie	exon	124745915	124745998	1000	-	.	gene_id "MSTRG.36786"; transcript_id "MSTRG.36786.34"; exon_number "3";
chr11	StringTie	exon	124746239	124746330	1000	-	.	gene_id "MSTRG.36786"; transcript_id "MSTRG.36786.34"; exon_number "4";
chr11	StringTie	exon	124747376	124747667	1000	-	.	gene_id "MSTRG.36786"; transcript_id "MSTRG.36786.34"; exon_number "5";
chr11	StringTie	exon	124748390	124748534	1000	-	.	gene_id "MSTRG.36786"; transcript_id "MSTRG.36786.34"; exon_number "6";
chr11	StringTie	exon	124748644	124748763	1000	-	.	gene_id "MSTRG.36786"; transcript_id "MSTRG.36786.34"; exon_number "7";
chr11	StringTie	exon	124749708	124749866	1000	-	.	gene_id "MSTRG.36786"; transcript_id "MSTRG.36786.34"; exon_number "8";
chr11	StringTie	exon	124750714	124750921	1000	-	.	gene_id "MSTRG.36786"; transcript_id "MSTRG.36786.34"; exon_number "9";
chr11	StringTie	exon	124751423	124752686	1000	-	.	gene_id "MSTRG.36786"; transcript_id "MSTRG.36786.34"; exon_number "10";
chr11	StringTie	exon	124754214	124754340	1000	-	.	gene_id "MSTRG.36786"; transcript_id "MSTRG.36786.34"; exon_number "11";
chr11	StringTie	exon	124754641	124754763	1000	-	.	gene_id "MSTRG.36786"; transcript_id "MSTRG.36786.34"; exon_number "12";
chr11	StringTie	exon	124762085	124762290	1000	-	.	gene_id "MSTRG.36786"; transcript_id "MSTRG.36786.34"; exon_number "13";
chr11	StringTie	transcript	124742459	124747001	1000	-	.	gene_id "MSTRG.36786"; transcript_id "MSTRG.36786.35";
chr11	StringTie	exon	124742459	124743319	1000	-	.	gene_id "MSTRG.36786"; transcript_id "MSTRG.36786.35"; exon_number "1";
chr11	StringTie	exon	124743642	124743857	1000	-	.	gene_id "MSTRG.36786"; transcript_id "MSTRG.36786.35"; exon_number "2";
chr11	StringTie	exon	124745915	124746330	1000	-	.	gene_id "MSTRG.36786"; transcript_id "MSTRG.36786.35"; exon_number "3";
chr11	StringTie	exon	124746952	124747001	1000	-	.	gene_id "MSTRG.36786"; transcript_id "MSTRG.36786.35"; exon_number "4";
chr11	StringTie	transcript	124742523	124762307	1000	-	.	gene_id "MSTRG.36786"; transcript_id "MSTRG.36786.36";
chr11	StringTie	exon	124742523	124743319	1000	-	.	gene_id "MSTRG.36786"; transcript_id "MSTRG.36786.36"; exon_number "1";
chr11	StringTie	exon	124746239	124746330	1000	-	.	gene_id "MSTRG.36786"; transcript_id "MSTRG.36786.36"; exon_number "2";
chr11	StringTie	exon	124747376	124747667	1000	-	.	gene_id "MSTRG.36786"; transcript_id "MSTRG.36786.36"; exon_number "3";
chr11	StringTie	exon	124748390	124748534	1000	-	.	gene_id "MSTRG.36786"; transcript_id "MSTRG.36786.36"; exon_number "4";
chr11	StringTie	exon	124748644	124748763	1000	-	.	gene_id "MSTRG.36786"; transcript_id "MSTRG.36786.36"; exon_number "5";
chr11	StringTie	exon	124749708	124749866	1000	-	.	gene_id "MSTRG.36786"; transcript_id "MSTRG.36786.36"; exon_number "6";
chr11	StringTie	exon	124750714	124750921	1000	-	.	gene_id "MSTRG.36786"; transcript_id "MSTRG.36786.36"; exon_number "7";
chr11	StringTie	exon	124751423	124751580	1000	-	.	gene_id "MSTRG.36786"; transcript_id "MSTRG.36786.36"; exon_number "8";
chr11	StringTie	exon	124752077	124753961	1000	-	.	gene_id "MSTRG.36786"; transcript_id "MSTRG.36786.36"; exon_number "9";
chr11	StringTie	exon	124754214	124754340	1000	-	.	gene_id "MSTRG.36786"; transcript_id "MSTRG.36786.36"; exon_number "10";
chr11	StringTie	exon	124754641	124754763	1000	-	.	gene_id "MSTRG.36786"; transcript_id "MSTRG.36786.36"; exon_number "11";
chr11	StringTie	exon	124756207	124756330	1000	-	.	gene_id "MSTRG.36786"; transcript_id "MSTRG.36786.36"; exon_number "12";
chr11	StringTie	exon	124756541	124756742	1000	-	.	gene_id "MSTRG.36786"; transcript_id "MSTRG.36786.36"; exon_number "13";
chr11	StringTie	exon	124758349	124758527	1000	-	.	gene_id "MSTRG.36786"; transcript_id "MSTRG.36786.36"; exon_number "14";
chr11	StringTie	exon	124762085	124762307	1000	-	.	gene_id "MSTRG.36786"; transcript_id "MSTRG.36786.36"; exon_number "15";
chr11	StringTie	transcript	124743137	124762428	1000	-	.	gene_id "MSTRG.36786"; transcript_id "MSTRG.36786.37";
chr11	StringTie	exon	124743137	124743319	1000	-	.	gene_id "MSTRG.36786"; transcript_id "MSTRG.36786.37"; exon_number "1";
chr11	StringTie	exon	124746239	124746330	1000	-	.	gene_id "MSTRG.36786"; transcript_id "MSTRG.36786.37"; exon_number "2";
chr11	StringTie	exon	124747376	124747667	1000	-	.	gene_id "MSTRG.36786"; transcript_id "MSTRG.36786.37"; exon_number "3";
chr11	StringTie	exon	124748390	124748534	1000	-	.	gene_id "MSTRG.36786"; transcript_id "MSTRG.36786.37"; exon_number "4";
chr11	StringTie	exon	124748644	124748763	1000	-	.	gene_id "MSTRG.36786"; transcript_id "MSTRG.36786.37"; exon_number "5";
chr11	StringTie	exon	124749708	124749866	1000	-	.	gene_id "MSTRG.36786"; transcript_id "MSTRG.36786.37"; exon_number "6";
chr11	StringTie	exon	124750714	124750921	1000	-	.	gene_id "MSTRG.36786"; transcript_id "MSTRG.36786.37"; exon_number "7";
chr11	StringTie	exon	124751423	124751580	1000	-	.	gene_id "MSTRG.36786"; transcript_id "MSTRG.36786.37"; exon_number "8";
chr11	StringTie	exon	124752077	124753961	1000	-	.	gene_id "MSTRG.36786"; transcript_id "MSTRG.36786.37"; exon_number "9";
chr11	StringTie	exon	124754214	124754340	1000	-	.	gene_id "MSTRG.36786"; transcript_id "MSTRG.36786.37"; exon_number "10";
chr11	StringTie	exon	124754641	124754763	1000	-	.	gene_id "MSTRG.36786"; transcript_id "MSTRG.36786.37"; exon_number "11";
chr11	StringTie	exon	124762085	124762428	1000	-	.	gene_id "MSTRG.36786"; transcript_id "MSTRG.36786.37"; exon_number "12";
chr11	StringTie	transcript	124744233	124746969	1000	-	.	gene_id "MSTRG.36786"; transcript_id "MSTRG.36786.38";
chr11	StringTie	exon	124744233	124744895	1000	-	.	gene_id "MSTRG.36786"; transcript_id "MSTRG.36786.38"; exon_number "1";
chr11	StringTie	exon	124745915	124745998	1000	-	.	gene_id "MSTRG.36786"; transcript_id "MSTRG.36786.38"; exon_number "2";
chr11	StringTie	exon	124746239	124746330	1000	-	.	gene_id "MSTRG.36786"; transcript_id "MSTRG.36786.38"; exon_number "3";
chr11	StringTie	exon	124746952	124746969	1000	-	.	gene_id "MSTRG.36786"; transcript_id "MSTRG.36786.38"; exon_number "4";
chr11	StringTie	transcript	124744237	124747104	1000	-	.	gene_id "MSTRG.36786"; transcript_id "MSTRG.36786.39";
chr11	StringTie	exon	124744237	124744895	1000	-	.	gene_id "MSTRG.36786"; transcript_id "MSTRG.36786.39"; exon_number "1";
chr11	StringTie	exon	124745915	124745998	1000	-	.	gene_id "MSTRG.36786"; transcript_id "MSTRG.36786.39"; exon_number "2";
chr11	StringTie	exon	124746239	124746330	1000	-	.	gene_id "MSTRG.36786"; transcript_id "MSTRG.36786.39"; exon_number "3";
chr11	StringTie	exon	124746531	124746627	1000	-	.	gene_id "MSTRG.36786"; transcript_id "MSTRG.36786.39"; exon_number "4";
chr11	StringTie	exon	124746954	124747104	1000	-	.	gene_id "MSTRG.36786"; transcript_id "MSTRG.36786.39"; exon_number "5";
chr11	StringTie	transcript	124741756	124746996	1000	-	.	gene_id "MSTRG.36786"; transcript_id "MSTRG.36786.4";
chr11	StringTie	exon	124741756	124743319	1000	-	.	gene_id "MSTRG.36786"; transcript_id "MSTRG.36786.4"; exon_number "1";
chr11	StringTie	exon	124743642	124743857	1000	-	.	gene_id "MSTRG.36786"; transcript_id "MSTRG.36786.4"; exon_number "2";
chr11	StringTie	exon	124746239	124746330	1000	-	.	gene_id "MSTRG.36786"; transcript_id "MSTRG.36786.4"; exon_number "3";
chr11	StringTie	exon	124746773	124746996	1000	-	.	gene_id "MSTRG.36786"; transcript_id "MSTRG.36786.4"; exon_number "4";
chr11	StringTie	transcript	124744261	124746702	1000	-	.	gene_id "MSTRG.36786"; transcript_id "MSTRG.36786.40";
chr11	StringTie	exon	124744261	124744495	1000	-	.	gene_id "MSTRG.36786"; transcript_id "MSTRG.36786.40"; exon_number "1";
chr11	StringTie	exon	124745915	124745998	1000	-	.	gene_id "MSTRG.36786"; transcript_id "MSTRG.36786.40"; exon_number "2";
chr11	StringTie	exon	124746239	124746330	1000	-	.	gene_id "MSTRG.36786"; transcript_id "MSTRG.36786.40"; exon_number "3";
chr11	StringTie	exon	124746673	124746702	1000	-	.	gene_id "MSTRG.36786"; transcript_id "MSTRG.36786.40"; exon_number "4";
chr11	StringTie	transcript	124744270	124762414	1000	-	.	gene_id "MSTRG.36786"; transcript_id "MSTRG.36786.41";
chr11	StringTie	exon	124744270	124744895	1000	-	.	gene_id "MSTRG.36786"; transcript_id "MSTRG.36786.41"; exon_number "1";
chr11	StringTie	exon	124745915	124746330	1000	-	.	gene_id "MSTRG.36786"; transcript_id "MSTRG.36786.41"; exon_number "2";
chr11	StringTie	exon	124747376	124747667	1000	-	.	gene_id "MSTRG.36786"; transcript_id "MSTRG.36786.41"; exon_number "3";
chr11	StringTie	exon	124748390	124748534	1000	-	.	gene_id "MSTRG.36786"; transcript_id "MSTRG.36786.41"; exon_number "4";
chr11	StringTie	exon	124748644	124748763	1000	-	.	gene_id "MSTRG.36786"; transcript_id "MSTRG.36786.41"; exon_number "5";
chr11	StringTie	exon	124749708	124749866	1000	-	.	gene_id "MSTRG.36786"; transcript_id "MSTRG.36786.41"; exon_number "6";
chr11	StringTie	exon	124750714	124750921	1000	-	.	gene_id "MSTRG.36786"; transcript_id "MSTRG.36786.41"; exon_number "7";
chr11	StringTie	exon	124751423	124753961	1000	-	.	gene_id "MSTRG.36786"; transcript_id "MSTRG.36786.41"; exon_number "8";
chr11	StringTie	exon	124754214	124754340	1000	-	.	gene_id "MSTRG.36786"; transcript_id "MSTRG.36786.41"; exon_number "9";
chr11	StringTie	exon	124754641	124754763	1000	-	.	gene_id "MSTRG.36786"; transcript_id "MSTRG.36786.41"; exon_number "10";
chr11	StringTie	exon	124756207	124756362	1000	-	.	gene_id "MSTRG.36786"; transcript_id "MSTRG.36786.41"; exon_number "11";
chr11	StringTie	exon	124756541	124756742	1000	-	.	gene_id "MSTRG.36786"; transcript_id "MSTRG.36786.41"; exon_number "12";
chr11	StringTie	exon	124758349	124758527	1000	-	.	gene_id "MSTRG.36786"; transcript_id "MSTRG.36786.41"; exon_number "13";
chr11	StringTie	exon	124762085	124762414	1000	-	.	gene_id "MSTRG.36786"; transcript_id "MSTRG.36786.41"; exon_number "14";
chr11	StringTie	transcript	124744304	124746702	1000	-	.	gene_id "MSTRG.36786"; transcript_id "MSTRG.36786.42";
chr11	StringTie	exon	124744304	124744895	1000	-	.	gene_id "MSTRG.36786"; transcript_id "MSTRG.36786.42"; exon_number "1";
chr11	StringTie	exon	124745915	124745966	1000	-	.	gene_id "MSTRG.36786"; transcript_id "MSTRG.36786.42"; exon_number "2";
chr11	StringTie	exon	124746239	124746330	1000	-	.	gene_id "MSTRG.36786"; transcript_id "MSTRG.36786.42"; exon_number "3";
chr11	StringTie	exon	124746673	124746702	1000	-	.	gene_id "MSTRG.36786"; transcript_id "MSTRG.36786.42"; exon_number "4";
chr11	StringTie	transcript	124744328	124746999	1000	-	.	gene_id "MSTRG.36786"; transcript_id "MSTRG.36786.43";
chr11	StringTie	exon	124744328	124744895	1000	-	.	gene_id "MSTRG.36786"; transcript_id "MSTRG.36786.43"; exon_number "1";
chr11	StringTie	exon	124745915	124745998	1000	-	.	gene_id "MSTRG.36786"; transcript_id "MSTRG.36786.43"; exon_number "2";
chr11	StringTie	exon	124746239	124746330	1000	-	.	gene_id "MSTRG.36786"; transcript_id "MSTRG.36786.43"; exon_number "3";
chr11	StringTie	exon	124746531	124746672	1000	-	.	gene_id "MSTRG.36786"; transcript_id "MSTRG.36786.43"; exon_number "4";
chr11	StringTie	exon	124746840	124746999	1000	-	.	gene_id "MSTRG.36786"; transcript_id "MSTRG.36786.43"; exon_number "5";
chr11	StringTie	transcript	124744652	124746321	1000	-	.	gene_id "MSTRG.36786"; transcript_id "MSTRG.36786.45";
chr11	StringTie	exon	124744652	124744895	1000	-	.	gene_id "MSTRG.36786"; transcript_id "MSTRG.36786.45"; exon_number "1";
chr11	StringTie	exon	124746239	124746321	1000	-	.	gene_id "MSTRG.36786"; transcript_id "MSTRG.36786.45"; exon_number "2";
chr11	StringTie	transcript	124744735	124752870	1000	-	.	gene_id "MSTRG.36786"; transcript_id "MSTRG.36786.46";
chr11	StringTie	exon	124744735	124744895	1000	-	.	gene_id "MSTRG.36786"; transcript_id "MSTRG.36786.46"; exon_number "1";
chr11	StringTie	exon	124745915	124746330	1000	-	.	gene_id "MSTRG.36786"; transcript_id "MSTRG.36786.46"; exon_number "2";
chr11	StringTie	exon	124747376	124747667	1000	-	.	gene_id "MSTRG.36786"; transcript_id "MSTRG.36786.46"; exon_number "3";
chr11	StringTie	exon	124748390	124748534	1000	-	.	gene_id "MSTRG.36786"; transcript_id "MSTRG.36786.46"; exon_number "4";
chr11	StringTie	exon	124748644	124748763	1000	-	.	gene_id "MSTRG.36786"; transcript_id "MSTRG.36786.46"; exon_number "5";
chr11	StringTie	exon	124749708	124749866	1000	-	.	gene_id "MSTRG.36786"; transcript_id "MSTRG.36786.46"; exon_number "6";
chr11	StringTie	exon	124750491	124750619	1000	-	.	gene_id "MSTRG.36786"; transcript_id "MSTRG.36786.46"; exon_number "7";
chr11	StringTie	exon	124750714	124752870	1000	-	.	gene_id "MSTRG.36786"; transcript_id "MSTRG.36786.46"; exon_number "8";
chr11	StringTie	transcript	124744735	124752306	1000	-	.	gene_id "MSTRG.36786"; transcript_id "MSTRG.36786.47";
chr11	StringTie	exon	124744735	124744895	1000	-	.	gene_id "MSTRG.36786"; transcript_id "MSTRG.36786.47"; exon_number "1";
chr11	StringTie	exon	124745915	124746330	1000	-	.	gene_id "MSTRG.36786"; transcript_id "MSTRG.36786.47"; exon_number "2";
chr11	StringTie	exon	124747376	124747667	1000	-	.	gene_id "MSTRG.36786"; transcript_id "MSTRG.36786.47"; exon_number "3";
chr11	StringTie	exon	124748390	124748534	1000	-	.	gene_id "MSTRG.36786"; transcript_id "MSTRG.36786.47"; exon_number "4";
chr11	StringTie	exon	124748644	124748763	1000	-	.	gene_id "MSTRG.36786"; transcript_id "MSTRG.36786.47"; exon_number "5";
chr11	StringTie	exon	124749708	124749866	1000	-	.	gene_id "MSTRG.36786"; transcript_id "MSTRG.36786.47"; exon_number "6";
chr11	StringTie	exon	124750714	124751236	1000	-	.	gene_id "MSTRG.36786"; transcript_id "MSTRG.36786.47"; exon_number "7";
chr11	StringTie	exon	124751423	124751580	1000	-	.	gene_id "MSTRG.36786"; transcript_id "MSTRG.36786.47"; exon_number "8";
chr11	StringTie	exon	124751730	124752306	1000	-	.	gene_id "MSTRG.36786"; transcript_id "MSTRG.36786.47"; exon_number "9";
chr11	StringTie	transcript	124745529	124747194	1000	-	.	gene_id "MSTRG.36786"; transcript_id "MSTRG.36786.48";
chr11	StringTie	exon	124745529	124745659	1000	-	.	gene_id "MSTRG.36786"; transcript_id "MSTRG.36786.48"; exon_number "1";
chr11	StringTie	exon	124746470	124747194	1000	-	.	gene_id "MSTRG.36786"; transcript_id "MSTRG.36786.48"; exon_number "2";
chr11	StringTie	transcript	124745728	124747102	1000	-	.	gene_id "MSTRG.36786"; transcript_id "MSTRG.36786.49";
chr11	StringTie	exon	124745728	124745998	1000	-	.	gene_id "MSTRG.36786"; transcript_id "MSTRG.36786.49"; exon_number "1";
chr11	StringTie	exon	124746239	124746525	1000	-	.	gene_id "MSTRG.36786"; transcript_id "MSTRG.36786.49"; exon_number "2";
chr11	StringTie	exon	124746617	124746701	1000	-	.	gene_id "MSTRG.36786"; transcript_id "MSTRG.36786.49"; exon_number "3";
chr11	StringTie	exon	124746738	124747102	1000	-	.	gene_id "MSTRG.36786"; transcript_id "MSTRG.36786.49"; exon_number "4";
chr11	StringTie	transcript	124741936	124747057	1000	-	.	gene_id "MSTRG.36786"; transcript_id "MSTRG.36786.5";
chr11	StringTie	exon	124741936	124743319	1000	-	.	gene_id "MSTRG.36786"; transcript_id "MSTRG.36786.5"; exon_number "1";
chr11	StringTie	exon	124743642	124743857	1000	-	.	gene_id "MSTRG.36786"; transcript_id "MSTRG.36786.5"; exon_number "2";
chr11	StringTie	exon	124745915	124745998	1000	-	.	gene_id "MSTRG.36786"; transcript_id "MSTRG.36786.5"; exon_number "3";
chr11	StringTie	exon	124746239	124746330	1000	-	.	gene_id "MSTRG.36786"; transcript_id "MSTRG.36786.5"; exon_number "4";
chr11	StringTie	exon	124746773	124747057	1000	-	.	gene_id "MSTRG.36786"; transcript_id "MSTRG.36786.5"; exon_number "5";
chr11	StringTie	transcript	124745728	124747102	1000	-	.	gene_id "MSTRG.36786"; transcript_id "MSTRG.36786.50";
chr11	StringTie	exon	124745728	124745998	1000	-	.	gene_id "MSTRG.36786"; transcript_id "MSTRG.36786.50"; exon_number "1";
chr11	StringTie	exon	124746239	124746525	1000	-	.	gene_id "MSTRG.36786"; transcript_id "MSTRG.36786.50"; exon_number "2";
chr11	StringTie	exon	124746617	124746710	1000	-	.	gene_id "MSTRG.36786"; transcript_id "MSTRG.36786.50"; exon_number "3";
chr11	StringTie	exon	124746837	124747102	1000	-	.	gene_id "MSTRG.36786"; transcript_id "MSTRG.36786.50"; exon_number "4";
chr11	StringTie	transcript	124746354	124747155	1000	-	.	gene_id "MSTRG.36786"; transcript_id "MSTRG.36786.51";
chr11	StringTie	exon	124746354	124746453	1000	-	.	gene_id "MSTRG.36786"; transcript_id "MSTRG.36786.51"; exon_number "1";
chr11	StringTie	exon	124746488	124746969	1000	-	.	gene_id "MSTRG.36786"; transcript_id "MSTRG.36786.51"; exon_number "2";
chr11	StringTie	exon	124747003	124747155	1000	-	.	gene_id "MSTRG.36786"; transcript_id "MSTRG.36786.51"; exon_number "3";
chr11	StringTie	transcript	124746399	124747111	1000	-	.	gene_id "MSTRG.36786"; transcript_id "MSTRG.36786.52";
chr11	StringTie	exon	124746399	124746525	1000	-	.	gene_id "MSTRG.36786"; transcript_id "MSTRG.36786.52"; exon_number "1";
chr11	StringTie	exon	124746622	124746701	1000	-	.	gene_id "MSTRG.36786"; transcript_id "MSTRG.36786.52"; exon_number "2";
chr11	StringTie	exon	124746827	124747111	1000	-	.	gene_id "MSTRG.36786"; transcript_id "MSTRG.36786.52"; exon_number "3";
chr11	StringTie	transcript	124747207	124762414	1000	-	.	gene_id "MSTRG.36786"; transcript_id "MSTRG.36786.53";
chr11	StringTie	exon	124747207	124747667	1000	-	.	gene_id "MSTRG.36786"; transcript_id "MSTRG.36786.53"; exon_number "1";
chr11	StringTie	exon	124748390	124748534	1000	-	.	gene_id "MSTRG.36786"; transcript_id "MSTRG.36786.53"; exon_number "2";
chr11	StringTie	exon	124748644	124748763	1000	-	.	gene_id "MSTRG.36786"; transcript_id "MSTRG.36786.53"; exon_number "3";
chr11	StringTie	exon	124749708	124749866	1000	-	.	gene_id "MSTRG.36786"; transcript_id "MSTRG.36786.53"; exon_number "4";
chr11	StringTie	exon	124750714	124750921	1000	-	.	gene_id "MSTRG.36786"; transcript_id "MSTRG.36786.53"; exon_number "5";
chr11	StringTie	exon	124751423	124751580	1000	-	.	gene_id "MSTRG.36786"; transcript_id "MSTRG.36786.53"; exon_number "6";
chr11	StringTie	exon	124752077	124753961	1000	-	.	gene_id "MSTRG.36786"; transcript_id "MSTRG.36786.53"; exon_number "7";
chr11	StringTie	exon	124754214	124754340	1000	-	.	gene_id "MSTRG.36786"; transcript_id "MSTRG.36786.53"; exon_number "8";
chr11	StringTie	exon	124754641	124754763	1000	-	.	gene_id "MSTRG.36786"; transcript_id "MSTRG.36786.53"; exon_number "9";
chr11	StringTie	exon	124756207	124756362	1000	-	.	gene_id "MSTRG.36786"; transcript_id "MSTRG.36786.53"; exon_number "10";
chr11	StringTie	exon	124756541	124756742	1000	-	.	gene_id "MSTRG.36786"; transcript_id "MSTRG.36786.53"; exon_number "11";
chr11	StringTie	exon	124758349	124758527	1000	-	.	gene_id "MSTRG.36786"; transcript_id "MSTRG.36786.53"; exon_number "12";
chr11	StringTie	exon	124762085	124762414	1000	-	.	gene_id "MSTRG.36786"; transcript_id "MSTRG.36786.53"; exon_number "13";
chr11	StringTie	transcript	124747207	124762411	1000	-	.	gene_id "MSTRG.36786"; transcript_id "MSTRG.36786.54";
chr11	StringTie	exon	124747207	124747667	1000	-	.	gene_id "MSTRG.36786"; transcript_id "MSTRG.36786.54"; exon_number "1";
chr11	StringTie	exon	124748390	124748534	1000	-	.	gene_id "MSTRG.36786"; transcript_id "MSTRG.36786.54"; exon_number "2";
chr11	StringTie	exon	124748644	124748763	1000	-	.	gene_id "MSTRG.36786"; transcript_id "MSTRG.36786.54"; exon_number "3";
chr11	StringTie	exon	124749708	124749866	1000	-	.	gene_id "MSTRG.36786"; transcript_id "MSTRG.36786.54"; exon_number "4";
chr11	StringTie	exon	124750714	124750921	1000	-	.	gene_id "MSTRG.36786"; transcript_id "MSTRG.36786.54"; exon_number "5";
chr11	StringTie	exon	124751423	124751580	1000	-	.	gene_id "MSTRG.36786"; transcript_id "MSTRG.36786.54"; exon_number "6";
chr11	StringTie	exon	124752077	124752442	1000	-	.	gene_id "MSTRG.36786"; transcript_id "MSTRG.36786.54"; exon_number "7";
chr11	StringTie	exon	124752592	124753961	1000	-	.	gene_id "MSTRG.36786"; transcript_id "MSTRG.36786.54"; exon_number "8";
chr11	StringTie	exon	124754214	124754340	1000	-	.	gene_id "MSTRG.36786"; transcript_id "MSTRG.36786.54"; exon_number "9";
chr11	StringTie	exon	124754641	124754763	1000	-	.	gene_id "MSTRG.36786"; transcript_id "MSTRG.36786.54"; exon_number "10";
chr11	StringTie	exon	124756207	124756362	1000	-	.	gene_id "MSTRG.36786"; transcript_id "MSTRG.36786.54"; exon_number "11";
chr11	StringTie	exon	124756541	124756742	1000	-	.	gene_id "MSTRG.36786"; transcript_id "MSTRG.36786.54"; exon_number "12";
chr11	StringTie	exon	124758349	124758527	1000	-	.	gene_id "MSTRG.36786"; transcript_id "MSTRG.36786.54"; exon_number "13";
chr11	StringTie	exon	124762085	124762411	1000	-	.	gene_id "MSTRG.36786"; transcript_id "MSTRG.36786.54"; exon_number "14";
chr11	StringTie	transcript	124747207	124762412	1000	-	.	gene_id "MSTRG.36786"; transcript_id "MSTRG.36786.55";
chr11	StringTie	exon	124747207	124747667	1000	-	.	gene_id "MSTRG.36786"; transcript_id "MSTRG.36786.55"; exon_number "1";
chr11	StringTie	exon	124748390	124748534	1000	-	.	gene_id "MSTRG.36786"; transcript_id "MSTRG.36786.55"; exon_number "2";
chr11	StringTie	exon	124748644	124748763	1000	-	.	gene_id "MSTRG.36786"; transcript_id "MSTRG.36786.55"; exon_number "3";
chr11	StringTie	exon	124749708	124749866	1000	-	.	gene_id "MSTRG.36786"; transcript_id "MSTRG.36786.55"; exon_number "4";
chr11	StringTie	exon	124750714	124750921	1000	-	.	gene_id "MSTRG.36786"; transcript_id "MSTRG.36786.55"; exon_number "5";
chr11	StringTie	exon	124751423	124751580	1000	-	.	gene_id "MSTRG.36786"; transcript_id "MSTRG.36786.55"; exon_number "6";
chr11	StringTie	exon	124752077	124753961	1000	-	.	gene_id "MSTRG.36786"; transcript_id "MSTRG.36786.55"; exon_number "7";
chr11	StringTie	exon	124754214	124754340	1000	-	.	gene_id "MSTRG.36786"; transcript_id "MSTRG.36786.55"; exon_number "8";
chr11	StringTie	exon	124754641	124754763	1000	-	.	gene_id "MSTRG.36786"; transcript_id "MSTRG.36786.55"; exon_number "9";
chr11	StringTie	exon	124756207	124756362	1000	-	.	gene_id "MSTRG.36786"; transcript_id "MSTRG.36786.55"; exon_number "10";
chr11	StringTie	exon	124756541	124756742	1000	-	.	gene_id "MSTRG.36786"; transcript_id "MSTRG.36786.55"; exon_number "11";
chr11	StringTie	exon	124762085	124762412	1000	-	.	gene_id "MSTRG.36786"; transcript_id "MSTRG.36786.55"; exon_number "12";
chr11	StringTie	transcript	124747207	124762337	1000	-	.	gene_id "MSTRG.36786"; transcript_id "MSTRG.36786.56";
chr11	StringTie	exon	124747207	124747667	1000	-	.	gene_id "MSTRG.36786"; transcript_id "MSTRG.36786.56"; exon_number "1";
chr11	StringTie	exon	124748390	124748534	1000	-	.	gene_id "MSTRG.36786"; transcript_id "MSTRG.36786.56"; exon_number "2";
chr11	StringTie	exon	124748644	124748815	1000	-	.	gene_id "MSTRG.36786"; transcript_id "MSTRG.36786.56"; exon_number "3";
chr11	StringTie	exon	124749708	124749866	1000	-	.	gene_id "MSTRG.36786"; transcript_id "MSTRG.36786.56"; exon_number "4";
chr11	StringTie	exon	124750714	124750921	1000	-	.	gene_id "MSTRG.36786"; transcript_id "MSTRG.36786.56"; exon_number "5";
chr11	StringTie	exon	124751423	124753961	1000	-	.	gene_id "MSTRG.36786"; transcript_id "MSTRG.36786.56"; exon_number "6";
chr11	StringTie	exon	124754214	124754340	1000	-	.	gene_id "MSTRG.36786"; transcript_id "MSTRG.36786.56"; exon_number "7";
chr11	StringTie	exon	124754641	124754763	1000	-	.	gene_id "MSTRG.36786"; transcript_id "MSTRG.36786.56"; exon_number "8";
chr11	StringTie	exon	124756207	124756362	1000	-	.	gene_id "MSTRG.36786"; transcript_id "MSTRG.36786.56"; exon_number "9";
chr11	StringTie	exon	124756541	124756742	1000	-	.	gene_id "MSTRG.36786"; transcript_id "MSTRG.36786.56"; exon_number "10";
chr11	StringTie	exon	124756889	124758527	1000	-	.	gene_id "MSTRG.36786"; transcript_id "MSTRG.36786.56"; exon_number "11";
chr11	StringTie	exon	124762085	124762337	1000	-	.	gene_id "MSTRG.36786"; transcript_id "MSTRG.36786.56"; exon_number "12";
chr11	StringTie	transcript	124747207	124752259	1000	-	.	gene_id "MSTRG.36786"; transcript_id "MSTRG.36786.57";
chr11	StringTie	exon	124747207	124747667	1000	-	.	gene_id "MSTRG.36786"; transcript_id "MSTRG.36786.57"; exon_number "1";
chr11	StringTie	exon	124748390	124748534	1000	-	.	gene_id "MSTRG.36786"; transcript_id "MSTRG.36786.57"; exon_number "2";
chr11	StringTie	exon	124748644	124748763	1000	-	.	gene_id "MSTRG.36786"; transcript_id "MSTRG.36786.57"; exon_number "3";
chr11	StringTie	exon	124748966	124749866	1000	-	.	gene_id "MSTRG.36786"; transcript_id "MSTRG.36786.57"; exon_number "4";
chr11	StringTie	exon	124750714	124750921	1000	-	.	gene_id "MSTRG.36786"; transcript_id "MSTRG.36786.57"; exon_number "5";
chr11	StringTie	exon	124751423	124752259	1000	-	.	gene_id "MSTRG.36786"; transcript_id "MSTRG.36786.57"; exon_number "6";
chr11	StringTie	transcript	124747207	124762373	1000	-	.	gene_id "MSTRG.36786"; transcript_id "MSTRG.36786.58";
chr11	StringTie	exon	124747207	124747667	1000	-	.	gene_id "MSTRG.36786"; transcript_id "MSTRG.36786.58"; exon_number "1";
chr11	StringTie	exon	124748390	124748534	1000	-	.	gene_id "MSTRG.36786"; transcript_id "MSTRG.36786.58"; exon_number "2";
chr11	StringTie	exon	124748644	124748763	1000	-	.	gene_id "MSTRG.36786"; transcript_id "MSTRG.36786.58"; exon_number "3";
chr11	StringTie	exon	124749708	124749866	1000	-	.	gene_id "MSTRG.36786"; transcript_id "MSTRG.36786.58"; exon_number "4";
chr11	StringTie	exon	124750714	124750921	1000	-	.	gene_id "MSTRG.36786"; transcript_id "MSTRG.36786.58"; exon_number "5";
chr11	StringTie	exon	124751423	124751580	1000	-	.	gene_id "MSTRG.36786"; transcript_id "MSTRG.36786.58"; exon_number "6";
chr11	StringTie	exon	124752077	124753961	1000	-	.	gene_id "MSTRG.36786"; transcript_id "MSTRG.36786.58"; exon_number "7";
chr11	StringTie	exon	124754214	124754340	1000	-	.	gene_id "MSTRG.36786"; transcript_id "MSTRG.36786.58"; exon_number "8";
chr11	StringTie	exon	124754630	124754763	1000	-	.	gene_id "MSTRG.36786"; transcript_id "MSTRG.36786.58"; exon_number "9";
chr11	StringTie	exon	124756207	124756742	1000	-	.	gene_id "MSTRG.36786"; transcript_id "MSTRG.36786.58"; exon_number "10";
chr11	StringTie	exon	124762085	124762373	1000	-	.	gene_id "MSTRG.36786"; transcript_id "MSTRG.36786.58"; exon_number "11";
chr11	StringTie	transcript	124747207	124762395	1000	-	.	gene_id "MSTRG.36786"; transcript_id "MSTRG.36786.59";
chr11	StringTie	exon	124747207	124747667	1000	-	.	gene_id "MSTRG.36786"; transcript_id "MSTRG.36786.59"; exon_number "1";
chr11	StringTie	exon	124748390	124748534	1000	-	.	gene_id "MSTRG.36786"; transcript_id "MSTRG.36786.59"; exon_number "2";
chr11	StringTie	exon	124748644	124748763	1000	-	.	gene_id "MSTRG.36786"; transcript_id "MSTRG.36786.59"; exon_number "3";
chr11	StringTie	exon	124749708	124749866	1000	-	.	gene_id "MSTRG.36786"; transcript_id "MSTRG.36786.59"; exon_number "4";
chr11	StringTie	exon	124750714	124751580	1000	-	.	gene_id "MSTRG.36786"; transcript_id "MSTRG.36786.59"; exon_number "5";
chr11	StringTie	exon	124752077	124753961	1000	-	.	gene_id "MSTRG.36786"; transcript_id "MSTRG.36786.59"; exon_number "6";
chr11	StringTie	exon	124754214	124754340	1000	-	.	gene_id "MSTRG.36786"; transcript_id "MSTRG.36786.59"; exon_number "7";
chr11	StringTie	exon	124754630	124754763	1000	-	.	gene_id "MSTRG.36786"; transcript_id "MSTRG.36786.59"; exon_number "8";
chr11	StringTie	exon	124756207	124756362	1000	-	.	gene_id "MSTRG.36786"; transcript_id "MSTRG.36786.59"; exon_number "9";
chr11	StringTie	exon	124756541	124756742	1000	-	.	gene_id "MSTRG.36786"; transcript_id "MSTRG.36786.59"; exon_number "10";
chr11	StringTie	exon	124756889	124758527	1000	-	.	gene_id "MSTRG.36786"; transcript_id "MSTRG.36786.59"; exon_number "11";
chr11	StringTie	exon	124762085	124762395	1000	-	.	gene_id "MSTRG.36786"; transcript_id "MSTRG.36786.59"; exon_number "12";
chr11	StringTie	transcript	124741936	124747002	1000	-	.	gene_id "MSTRG.36786"; transcript_id "MSTRG.36786.6";
chr11	StringTie	exon	124741936	124743319	1000	-	.	gene_id "MSTRG.36786"; transcript_id "MSTRG.36786.6"; exon_number "1";
chr11	StringTie	exon	124746239	124746330	1000	-	.	gene_id "MSTRG.36786"; transcript_id "MSTRG.36786.6"; exon_number "2";
chr11	StringTie	exon	124746773	124747002	1000	-	.	gene_id "MSTRG.36786"; transcript_id "MSTRG.36786.6"; exon_number "3";
chr11	StringTie	transcript	124747207	124762313	1000	-	.	gene_id "MSTRG.36786"; transcript_id "MSTRG.36786.60";
chr11	StringTie	exon	124747207	124747667	1000	-	.	gene_id "MSTRG.36786"; transcript_id "MSTRG.36786.60"; exon_number "1";
chr11	StringTie	exon	124748390	124748534	1000	-	.	gene_id "MSTRG.36786"; transcript_id "MSTRG.36786.60"; exon_number "2";
chr11	StringTie	exon	124748644	124748763	1000	-	.	gene_id "MSTRG.36786"; transcript_id "MSTRG.36786.60"; exon_number "3";
chr11	StringTie	exon	124749708	124749866	1000	-	.	gene_id "MSTRG.36786"; transcript_id "MSTRG.36786.60"; exon_number "4";
chr11	StringTie	exon	124750714	124750921	1000	-	.	gene_id "MSTRG.36786"; transcript_id "MSTRG.36786.60"; exon_number "5";
chr11	StringTie	exon	124751423	124753961	1000	-	.	gene_id "MSTRG.36786"; transcript_id "MSTRG.36786.60"; exon_number "6";
chr11	StringTie	exon	124754214	124754340	1000	-	.	gene_id "MSTRG.36786"; transcript_id "MSTRG.36786.60"; exon_number "7";
chr11	StringTie	exon	124754641	124754763	1000	-	.	gene_id "MSTRG.36786"; transcript_id "MSTRG.36786.60"; exon_number "8";
chr11	StringTie	exon	124756207	124756362	1000	-	.	gene_id "MSTRG.36786"; transcript_id "MSTRG.36786.60"; exon_number "9";
chr11	StringTie	exon	124756541	124756742	1000	-	.	gene_id "MSTRG.36786"; transcript_id "MSTRG.36786.60"; exon_number "10";
chr11	StringTie	exon	124758349	124758527	1000	-	.	gene_id "MSTRG.36786"; transcript_id "MSTRG.36786.60"; exon_number "11";
chr11	StringTie	exon	124760133	124762313	1000	-	.	gene_id "MSTRG.36786"; transcript_id "MSTRG.36786.60"; exon_number "12";
chr11	StringTie	transcript	124747207	124762313	1000	-	.	gene_id "MSTRG.36786"; transcript_id "MSTRG.36786.61";
chr11	StringTie	exon	124747207	124747667	1000	-	.	gene_id "MSTRG.36786"; transcript_id "MSTRG.36786.61"; exon_number "1";
chr11	StringTie	exon	124748390	124748534	1000	-	.	gene_id "MSTRG.36786"; transcript_id "MSTRG.36786.61"; exon_number "2";
chr11	StringTie	exon	124748644	124748763	1000	-	.	gene_id "MSTRG.36786"; transcript_id "MSTRG.36786.61"; exon_number "3";
chr11	StringTie	exon	124749708	124749866	1000	-	.	gene_id "MSTRG.36786"; transcript_id "MSTRG.36786.61"; exon_number "4";
chr11	StringTie	exon	124750714	124750921	1000	-	.	gene_id "MSTRG.36786"; transcript_id "MSTRG.36786.61"; exon_number "5";
chr11	StringTie	exon	124751423	124751580	1000	-	.	gene_id "MSTRG.36786"; transcript_id "MSTRG.36786.61"; exon_number "6";
chr11	StringTie	exon	124752077	124753961	1000	-	.	gene_id "MSTRG.36786"; transcript_id "MSTRG.36786.61"; exon_number "7";
chr11	StringTie	exon	124754214	124754340	1000	-	.	gene_id "MSTRG.36786"; transcript_id "MSTRG.36786.61"; exon_number "8";
chr11	StringTie	exon	124754630	124754763	1000	-	.	gene_id "MSTRG.36786"; transcript_id "MSTRG.36786.61"; exon_number "9";
chr11	StringTie	exon	124756207	124756742	1000	-	.	gene_id "MSTRG.36786"; transcript_id "MSTRG.36786.61"; exon_number "10";
chr11	StringTie	exon	124756889	124758527	1000	-	.	gene_id "MSTRG.36786"; transcript_id "MSTRG.36786.61"; exon_number "11";
chr11	StringTie	exon	124762085	124762313	1000	-	.	gene_id "MSTRG.36786"; transcript_id "MSTRG.36786.61"; exon_number "12";
chr11	StringTie	transcript	124747207	124762352	1000	-	.	gene_id "MSTRG.36786"; transcript_id "MSTRG.36786.62";
chr11	StringTie	exon	124747207	124747667	1000	-	.	gene_id "MSTRG.36786"; transcript_id "MSTRG.36786.62"; exon_number "1";
chr11	StringTie	exon	124748390	124748534	1000	-	.	gene_id "MSTRG.36786"; transcript_id "MSTRG.36786.62"; exon_number "2";
chr11	StringTie	exon	124748644	124748815	1000	-	.	gene_id "MSTRG.36786"; transcript_id "MSTRG.36786.62"; exon_number "3";
chr11	StringTie	exon	124749708	124749866	1000	-	.	gene_id "MSTRG.36786"; transcript_id "MSTRG.36786.62"; exon_number "4";
chr11	StringTie	exon	124750714	124750921	1000	-	.	gene_id "MSTRG.36786"; transcript_id "MSTRG.36786.62"; exon_number "5";
chr11	StringTie	exon	124751423	124751580	1000	-	.	gene_id "MSTRG.36786"; transcript_id "MSTRG.36786.62"; exon_number "6";
chr11	StringTie	exon	124752077	124753961	1000	-	.	gene_id "MSTRG.36786"; transcript_id "MSTRG.36786.62"; exon_number "7";
chr11	StringTie	exon	124754214	124754340	1000	-	.	gene_id "MSTRG.36786"; transcript_id "MSTRG.36786.62"; exon_number "8";
chr11	StringTie	exon	124754630	124754763	1000	-	.	gene_id "MSTRG.36786"; transcript_id "MSTRG.36786.62"; exon_number "9";
chr11	StringTie	exon	124756207	124756742	1000	-	.	gene_id "MSTRG.36786"; transcript_id "MSTRG.36786.62"; exon_number "10";
chr11	StringTie	exon	124758349	124758527	1000	-	.	gene_id "MSTRG.36786"; transcript_id "MSTRG.36786.62"; exon_number "11";
chr11	StringTie	exon	124760133	124760288	1000	-	.	gene_id "MSTRG.36786"; transcript_id "MSTRG.36786.62"; exon_number "12";
chr11	StringTie	exon	124762085	124762352	1000	-	.	gene_id "MSTRG.36786"; transcript_id "MSTRG.36786.62"; exon_number "13";
chr11	StringTie	transcript	124747207	124762320	1000	-	.	gene_id "MSTRG.36786"; transcript_id "MSTRG.36786.63";
chr11	StringTie	exon	124747207	124747667	1000	-	.	gene_id "MSTRG.36786"; transcript_id "MSTRG.36786.63"; exon_number "1";
chr11	StringTie	exon	124748390	124748534	1000	-	.	gene_id "MSTRG.36786"; transcript_id "MSTRG.36786.63"; exon_number "2";
chr11	StringTie	exon	124748644	124748815	1000	-	.	gene_id "MSTRG.36786"; transcript_id "MSTRG.36786.63"; exon_number "3";
chr11	StringTie	exon	124749708	124749866	1000	-	.	gene_id "MSTRG.36786"; transcript_id "MSTRG.36786.63"; exon_number "4";
chr11	StringTie	exon	124750714	124750921	1000	-	.	gene_id "MSTRG.36786"; transcript_id "MSTRG.36786.63"; exon_number "5";
chr11	StringTie	exon	124751423	124751580	1000	-	.	gene_id "MSTRG.36786"; transcript_id "MSTRG.36786.63"; exon_number "6";
chr11	StringTie	exon	124752077	124752442	1000	-	.	gene_id "MSTRG.36786"; transcript_id "MSTRG.36786.63"; exon_number "7";
chr11	StringTie	exon	124752592	124753961	1000	-	.	gene_id "MSTRG.36786"; transcript_id "MSTRG.36786.63"; exon_number "8";
chr11	StringTie	exon	124754214	124754340	1000	-	.	gene_id "MSTRG.36786"; transcript_id "MSTRG.36786.63"; exon_number "9";
chr11	StringTie	exon	124754641	124754763	1000	-	.	gene_id "MSTRG.36786"; transcript_id "MSTRG.36786.63"; exon_number "10";
chr11	StringTie	exon	124756207	124756362	1000	-	.	gene_id "MSTRG.36786"; transcript_id "MSTRG.36786.63"; exon_number "11";
chr11	StringTie	exon	124756541	124756742	1000	-	.	gene_id "MSTRG.36786"; transcript_id "MSTRG.36786.63"; exon_number "12";
chr11	StringTie	exon	124758349	124758527	1000	-	.	gene_id "MSTRG.36786"; transcript_id "MSTRG.36786.63"; exon_number "13";
chr11	StringTie	exon	124762085	124762320	1000	-	.	gene_id "MSTRG.36786"; transcript_id "MSTRG.36786.63"; exon_number "14";
chr11	StringTie	transcript	124747207	124762317	1000	-	.	gene_id "MSTRG.36786"; transcript_id "MSTRG.36786.64";
chr11	StringTie	exon	124747207	124747667	1000	-	.	gene_id "MSTRG.36786"; transcript_id "MSTRG.36786.64"; exon_number "1";
chr11	StringTie	exon	124748390	124748534	1000	-	.	gene_id "MSTRG.36786"; transcript_id "MSTRG.36786.64"; exon_number "2";
chr11	StringTie	exon	124748644	124748763	1000	-	.	gene_id "MSTRG.36786"; transcript_id "MSTRG.36786.64"; exon_number "3";
chr11	StringTie	exon	124749708	124749866	1000	-	.	gene_id "MSTRG.36786"; transcript_id "MSTRG.36786.64"; exon_number "4";
chr11	StringTie	exon	124750714	124750921	1000	-	.	gene_id "MSTRG.36786"; transcript_id "MSTRG.36786.64"; exon_number "5";
chr11	StringTie	exon	124751110	124751236	1000	-	.	gene_id "MSTRG.36786"; transcript_id "MSTRG.36786.64"; exon_number "6";
chr11	StringTie	exon	124751423	124751580	1000	-	.	gene_id "MSTRG.36786"; transcript_id "MSTRG.36786.64"; exon_number "7";
chr11	StringTie	exon	124752077	124753961	1000	-	.	gene_id "MSTRG.36786"; transcript_id "MSTRG.36786.64"; exon_number "8";
chr11	StringTie	exon	124754214	124754340	1000	-	.	gene_id "MSTRG.36786"; transcript_id "MSTRG.36786.64"; exon_number "9";
chr11	StringTie	exon	124754641	124754763	1000	-	.	gene_id "MSTRG.36786"; transcript_id "MSTRG.36786.64"; exon_number "10";
chr11	StringTie	exon	124756207	124756362	1000	-	.	gene_id "MSTRG.36786"; transcript_id "MSTRG.36786.64"; exon_number "11";
chr11	StringTie	exon	124756541	124756742	1000	-	.	gene_id "MSTRG.36786"; transcript_id "MSTRG.36786.64"; exon_number "12";
chr11	StringTie	exon	124758349	124758527	1000	-	.	gene_id "MSTRG.36786"; transcript_id "MSTRG.36786.64"; exon_number "13";
chr11	StringTie	exon	124762085	124762317	1000	-	.	gene_id "MSTRG.36786"; transcript_id "MSTRG.36786.64"; exon_number "14";
chr11	StringTie	transcript	124747207	124762320	1000	-	.	gene_id "MSTRG.36786"; transcript_id "MSTRG.36786.65";
chr11	StringTie	exon	124747207	124747667	1000	-	.	gene_id "MSTRG.36786"; transcript_id "MSTRG.36786.65"; exon_number "1";
chr11	StringTie	exon	124748390	124748534	1000	-	.	gene_id "MSTRG.36786"; transcript_id "MSTRG.36786.65"; exon_number "2";
chr11	StringTie	exon	124748644	124748763	1000	-	.	gene_id "MSTRG.36786"; transcript_id "MSTRG.36786.65"; exon_number "3";
chr11	StringTie	exon	124749708	124749866	1000	-	.	gene_id "MSTRG.36786"; transcript_id "MSTRG.36786.65"; exon_number "4";
chr11	StringTie	exon	124750714	124750921	1000	-	.	gene_id "MSTRG.36786"; transcript_id "MSTRG.36786.65"; exon_number "5";
chr11	StringTie	exon	124751423	124751580	1000	-	.	gene_id "MSTRG.36786"; transcript_id "MSTRG.36786.65"; exon_number "6";
chr11	StringTie	exon	124751730	124753798	1000	-	.	gene_id "MSTRG.36786"; transcript_id "MSTRG.36786.65"; exon_number "7";
chr11	StringTie	exon	124753849	124753961	1000	-	.	gene_id "MSTRG.36786"; transcript_id "MSTRG.36786.65"; exon_number "8";
chr11	StringTie	exon	124754214	124754340	1000	-	.	gene_id "MSTRG.36786"; transcript_id "MSTRG.36786.65"; exon_number "9";
chr11	StringTie	exon	124754641	124754763	1000	-	.	gene_id "MSTRG.36786"; transcript_id "MSTRG.36786.65"; exon_number "10";
chr11	StringTie	exon	124756207	124756362	1000	-	.	gene_id "MSTRG.36786"; transcript_id "MSTRG.36786.65"; exon_number "11";
chr11	StringTie	exon	124756541	124756742	1000	-	.	gene_id "MSTRG.36786"; transcript_id "MSTRG.36786.65"; exon_number "12";
chr11	StringTie	exon	124758349	124758527	1000	-	.	gene_id "MSTRG.36786"; transcript_id "MSTRG.36786.65"; exon_number "13";
chr11	StringTie	exon	124762085	124762320	1000	-	.	gene_id "MSTRG.36786"; transcript_id "MSTRG.36786.65"; exon_number "14";
chr11	StringTie	transcript	124747207	124762414	1000	-	.	gene_id "MSTRG.36786"; transcript_id "MSTRG.36786.66";
chr11	StringTie	exon	124747207	124747667	1000	-	.	gene_id "MSTRG.36786"; transcript_id "MSTRG.36786.66"; exon_number "1";
chr11	StringTie	exon	124748390	124748534	1000	-	.	gene_id "MSTRG.36786"; transcript_id "MSTRG.36786.66"; exon_number "2";
chr11	StringTie	exon	124748644	124748763	1000	-	.	gene_id "MSTRG.36786"; transcript_id "MSTRG.36786.66"; exon_number "3";
chr11	StringTie	exon	124749708	124749866	1000	-	.	gene_id "MSTRG.36786"; transcript_id "MSTRG.36786.66"; exon_number "4";
chr11	StringTie	exon	124750714	124750921	1000	-	.	gene_id "MSTRG.36786"; transcript_id "MSTRG.36786.66"; exon_number "5";
chr11	StringTie	exon	124751423	124751580	1000	-	.	gene_id "MSTRG.36786"; transcript_id "MSTRG.36786.66"; exon_number "6";
chr11	StringTie	exon	124752077	124752442	1000	-	.	gene_id "MSTRG.36786"; transcript_id "MSTRG.36786.66"; exon_number "7";
chr11	StringTie	exon	124752592	124752686	1000	-	.	gene_id "MSTRG.36786"; transcript_id "MSTRG.36786.66"; exon_number "8";
chr11	StringTie	exon	124753652	124753961	1000	-	.	gene_id "MSTRG.36786"; transcript_id "MSTRG.36786.66"; exon_number "9";
chr11	StringTie	exon	124754214	124754340	1000	-	.	gene_id "MSTRG.36786"; transcript_id "MSTRG.36786.66"; exon_number "10";
chr11	StringTie	exon	124754630	124754763	1000	-	.	gene_id "MSTRG.36786"; transcript_id "MSTRG.36786.66"; exon_number "11";
chr11	StringTie	exon	124756207	124756362	1000	-	.	gene_id "MSTRG.36786"; transcript_id "MSTRG.36786.66"; exon_number "12";
chr11	StringTie	exon	124756541	124756742	1000	-	.	gene_id "MSTRG.36786"; transcript_id "MSTRG.36786.66"; exon_number "13";
chr11	StringTie	exon	124758349	124758527	1000	-	.	gene_id "MSTRG.36786"; transcript_id "MSTRG.36786.66"; exon_number "14";
chr11	StringTie	exon	124762085	124762414	1000	-	.	gene_id "MSTRG.36786"; transcript_id "MSTRG.36786.66"; exon_number "15";
chr11	StringTie	transcript	124747207	124762342	1000	-	.	gene_id "MSTRG.36786"; transcript_id "MSTRG.36786.67";
chr11	StringTie	exon	124747207	124747667	1000	-	.	gene_id "MSTRG.36786"; transcript_id "MSTRG.36786.67"; exon_number "1";
chr11	StringTie	exon	124748390	124748534	1000	-	.	gene_id "MSTRG.36786"; transcript_id "MSTRG.36786.67"; exon_number "2";
chr11	StringTie	exon	124748644	124748763	1000	-	.	gene_id "MSTRG.36786"; transcript_id "MSTRG.36786.67"; exon_number "3";
chr11	StringTie	exon	124749708	124749866	1000	-	.	gene_id "MSTRG.36786"; transcript_id "MSTRG.36786.67"; exon_number "4";
chr11	StringTie	exon	124750714	124750921	1000	-	.	gene_id "MSTRG.36786"; transcript_id "MSTRG.36786.67"; exon_number "5";
chr11	StringTie	exon	124751423	124751580	1000	-	.	gene_id "MSTRG.36786"; transcript_id "MSTRG.36786.67"; exon_number "6";
chr11	StringTie	exon	124752077	124752442	1000	-	.	gene_id "MSTRG.36786"; transcript_id "MSTRG.36786.67"; exon_number "7";
chr11	StringTie	exon	124752592	124752686	1000	-	.	gene_id "MSTRG.36786"; transcript_id "MSTRG.36786.67"; exon_number "8";
chr11	StringTie	exon	124753652	124753961	1000	-	.	gene_id "MSTRG.36786"; transcript_id "MSTRG.36786.67"; exon_number "9";
chr11	StringTie	exon	124754214	124754340	1000	-	.	gene_id "MSTRG.36786"; transcript_id "MSTRG.36786.67"; exon_number "10";
chr11	StringTie	exon	124754641	124754763	1000	-	.	gene_id "MSTRG.36786"; transcript_id "MSTRG.36786.67"; exon_number "11";
chr11	StringTie	exon	124756207	124756362	1000	-	.	gene_id "MSTRG.36786"; transcript_id "MSTRG.36786.67"; exon_number "12";
chr11	StringTie	exon	124756541	124756742	1000	-	.	gene_id "MSTRG.36786"; transcript_id "MSTRG.36786.67"; exon_number "13";
chr11	StringTie	exon	124758349	124758527	1000	-	.	gene_id "MSTRG.36786"; transcript_id "MSTRG.36786.67"; exon_number "14";
chr11	StringTie	exon	124762085	124762342	1000	-	.	gene_id "MSTRG.36786"; transcript_id "MSTRG.36786.67"; exon_number "15";
chr11	StringTie	transcript	124747207	124762379	1000	-	.	gene_id "MSTRG.36786"; transcript_id "MSTRG.36786.68";
chr11	StringTie	exon	124747207	124747667	1000	-	.	gene_id "MSTRG.36786"; transcript_id "MSTRG.36786.68"; exon_number "1";
chr11	StringTie	exon	124748390	124748534	1000	-	.	gene_id "MSTRG.36786"; transcript_id "MSTRG.36786.68"; exon_number "2";
chr11	StringTie	exon	124748644	124748763	1000	-	.	gene_id "MSTRG.36786"; transcript_id "MSTRG.36786.68"; exon_number "3";
chr11	StringTie	exon	124749708	124749866	1000	-	.	gene_id "MSTRG.36786"; transcript_id "MSTRG.36786.68"; exon_number "4";
chr11	StringTie	exon	124750714	124750921	1000	-	.	gene_id "MSTRG.36786"; transcript_id "MSTRG.36786.68"; exon_number "5";
chr11	StringTie	exon	124751423	124751580	1000	-	.	gene_id "MSTRG.36786"; transcript_id "MSTRG.36786.68"; exon_number "6";
chr11	StringTie	exon	124751730	124752442	1000	-	.	gene_id "MSTRG.36786"; transcript_id "MSTRG.36786.68"; exon_number "7";
chr11	StringTie	exon	124752592	124752686	1000	-	.	gene_id "MSTRG.36786"; transcript_id "MSTRG.36786.68"; exon_number "8";
chr11	StringTie	exon	124752884	124753961	1000	-	.	gene_id "MSTRG.36786"; transcript_id "MSTRG.36786.68"; exon_number "9";
chr11	StringTie	exon	124754214	124754340	1000	-	.	gene_id "MSTRG.36786"; transcript_id "MSTRG.36786.68"; exon_number "10";
chr11	StringTie	exon	124754641	124754763	1000	-	.	gene_id "MSTRG.36786"; transcript_id "MSTRG.36786.68"; exon_number "11";
chr11	StringTie	exon	124756207	124756353	1000	-	.	gene_id "MSTRG.36786"; transcript_id "MSTRG.36786.68"; exon_number "12";
chr11	StringTie	exon	124756541	124756742	1000	-	.	gene_id "MSTRG.36786"; transcript_id "MSTRG.36786.68"; exon_number "13";
chr11	StringTie	exon	124758349	124758527	1000	-	.	gene_id "MSTRG.36786"; transcript_id "MSTRG.36786.68"; exon_number "14";
chr11	StringTie	exon	124762085	124762379	1000	-	.	gene_id "MSTRG.36786"; transcript_id "MSTRG.36786.68"; exon_number "15";
chr11	StringTie	transcript	124747208	124762351	1000	-	.	gene_id "MSTRG.36786"; transcript_id "MSTRG.36786.69";
chr11	StringTie	exon	124747208	124747667	1000	-	.	gene_id "MSTRG.36786"; transcript_id "MSTRG.36786.69"; exon_number "1";
chr11	StringTie	exon	124748390	124748534	1000	-	.	gene_id "MSTRG.36786"; transcript_id "MSTRG.36786.69"; exon_number "2";
chr11	StringTie	exon	124748644	124748763	1000	-	.	gene_id "MSTRG.36786"; transcript_id "MSTRG.36786.69"; exon_number "3";
chr11	StringTie	exon	124749708	124749866	1000	-	.	gene_id "MSTRG.36786"; transcript_id "MSTRG.36786.69"; exon_number "4";
chr11	StringTie	exon	124750714	124753961	1000	-	.	gene_id "MSTRG.36786"; transcript_id "MSTRG.36786.69"; exon_number "5";
chr11	StringTie	exon	124754214	124754340	1000	-	.	gene_id "MSTRG.36786"; transcript_id "MSTRG.36786.69"; exon_number "6";
chr11	StringTie	exon	124754630	124754763	1000	-	.	gene_id "MSTRG.36786"; transcript_id "MSTRG.36786.69"; exon_number "7";
chr11	StringTie	exon	124756207	124756742	1000	-	.	gene_id "MSTRG.36786"; transcript_id "MSTRG.36786.69"; exon_number "8";
chr11	StringTie	exon	124756889	124758527	1000	-	.	gene_id "MSTRG.36786"; transcript_id "MSTRG.36786.69"; exon_number "9";
chr11	StringTie	exon	124762085	124762351	1000	-	.	gene_id "MSTRG.36786"; transcript_id "MSTRG.36786.69"; exon_number "10";
chr11	StringTie	transcript	124742003	124746996	1000	-	.	gene_id "MSTRG.36786"; transcript_id "MSTRG.36786.7";
chr11	StringTie	exon	124742003	124743319	1000	-	.	gene_id "MSTRG.36786"; transcript_id "MSTRG.36786.7"; exon_number "1";
chr11	StringTie	exon	124743642	124744895	1000	-	.	gene_id "MSTRG.36786"; transcript_id "MSTRG.36786.7"; exon_number "2";
chr11	StringTie	exon	124745915	124745998	1000	-	.	gene_id "MSTRG.36786"; transcript_id "MSTRG.36786.7"; exon_number "3";
chr11	StringTie	exon	124746239	124746330	1000	-	.	gene_id "MSTRG.36786"; transcript_id "MSTRG.36786.7"; exon_number "4";
chr11	StringTie	exon	124746673	124746996	1000	-	.	gene_id "MSTRG.36786"; transcript_id "MSTRG.36786.7"; exon_number "5";
chr11	StringTie	transcript	124747209	124762372	1000	-	.	gene_id "MSTRG.36786"; transcript_id "MSTRG.36786.70";
chr11	StringTie	exon	124747209	124747667	1000	-	.	gene_id "MSTRG.36786"; transcript_id "MSTRG.36786.70"; exon_number "1";
chr11	StringTie	exon	124748390	124748534	1000	-	.	gene_id "MSTRG.36786"; transcript_id "MSTRG.36786.70"; exon_number "2";
chr11	StringTie	exon	124748644	124748815	1000	-	.	gene_id "MSTRG.36786"; transcript_id "MSTRG.36786.70"; exon_number "3";
chr11	StringTie	exon	124749708	124749866	1000	-	.	gene_id "MSTRG.36786"; transcript_id "MSTRG.36786.70"; exon_number "4";
chr11	StringTie	exon	124750714	124750921	1000	-	.	gene_id "MSTRG.36786"; transcript_id "MSTRG.36786.70"; exon_number "5";
chr11	StringTie	exon	124751423	124751580	1000	-	.	gene_id "MSTRG.36786"; transcript_id "MSTRG.36786.70"; exon_number "6";
chr11	StringTie	exon	124752077	124753961	1000	-	.	gene_id "MSTRG.36786"; transcript_id "MSTRG.36786.70"; exon_number "7";
chr11	StringTie	exon	124754214	124754340	1000	-	.	gene_id "MSTRG.36786"; transcript_id "MSTRG.36786.70"; exon_number "8";
chr11	StringTie	exon	124754641	124754763	1000	-	.	gene_id "MSTRG.36786"; transcript_id "MSTRG.36786.70"; exon_number "9";
chr11	StringTie	exon	124756207	124756362	1000	-	.	gene_id "MSTRG.36786"; transcript_id "MSTRG.36786.70"; exon_number "10";
chr11	StringTie	exon	124756541	124756742	1000	-	.	gene_id "MSTRG.36786"; transcript_id "MSTRG.36786.70"; exon_number "11";
chr11	StringTie	exon	124758349	124758527	1000	-	.	gene_id "MSTRG.36786"; transcript_id "MSTRG.36786.70"; exon_number "12";
chr11	StringTie	exon	124762085	124762372	1000	-	.	gene_id "MSTRG.36786"; transcript_id "MSTRG.36786.70"; exon_number "13";
chr11	StringTie	transcript	124747209	124762397	1000	-	.	gene_id "MSTRG.36786"; transcript_id "MSTRG.36786.71";
chr11	StringTie	exon	124747209	124747667	1000	-	.	gene_id "MSTRG.36786"; transcript_id "MSTRG.36786.71"; exon_number "1";
chr11	StringTie	exon	124748390	124748534	1000	-	.	gene_id "MSTRG.36786"; transcript_id "MSTRG.36786.71"; exon_number "2";
chr11	StringTie	exon	124748644	124748763	1000	-	.	gene_id "MSTRG.36786"; transcript_id "MSTRG.36786.71"; exon_number "3";
chr11	StringTie	exon	124749708	124749866	1000	-	.	gene_id "MSTRG.36786"; transcript_id "MSTRG.36786.71"; exon_number "4";
chr11	StringTie	exon	124750714	124750921	1000	-	.	gene_id "MSTRG.36786"; transcript_id "MSTRG.36786.71"; exon_number "5";
chr11	StringTie	exon	124751423	124751580	1000	-	.	gene_id "MSTRG.36786"; transcript_id "MSTRG.36786.71"; exon_number "6";
chr11	StringTie	exon	124752077	124752442	1000	-	.	gene_id "MSTRG.36786"; transcript_id "MSTRG.36786.71"; exon_number "7";
chr11	StringTie	exon	124752592	124753961	1000	-	.	gene_id "MSTRG.36786"; transcript_id "MSTRG.36786.71"; exon_number "8";
chr11	StringTie	exon	124754214	124754340	1000	-	.	gene_id "MSTRG.36786"; transcript_id "MSTRG.36786.71"; exon_number "9";
chr11	StringTie	exon	124754630	124754763	1000	-	.	gene_id "MSTRG.36786"; transcript_id "MSTRG.36786.71"; exon_number "10";
chr11	StringTie	exon	124756207	124756362	1000	-	.	gene_id "MSTRG.36786"; transcript_id "MSTRG.36786.71"; exon_number "11";
chr11	StringTie	exon	124756541	124756742	1000	-	.	gene_id "MSTRG.36786"; transcript_id "MSTRG.36786.71"; exon_number "12";
chr11	StringTie	exon	124758349	124758527	1000	-	.	gene_id "MSTRG.36786"; transcript_id "MSTRG.36786.71"; exon_number "13";
chr11	StringTie	exon	124762085	124762397	1000	-	.	gene_id "MSTRG.36786"; transcript_id "MSTRG.36786.71"; exon_number "14";
chr11	StringTie	transcript	124747209	124762378	1000	-	.	gene_id "MSTRG.36786"; transcript_id "MSTRG.36786.72";
chr11	StringTie	exon	124747209	124747667	1000	-	.	gene_id "MSTRG.36786"; transcript_id "MSTRG.36786.72"; exon_number "1";
chr11	StringTie	exon	124748390	124748534	1000	-	.	gene_id "MSTRG.36786"; transcript_id "MSTRG.36786.72"; exon_number "2";
chr11	StringTie	exon	124748644	124748763	1000	-	.	gene_id "MSTRG.36786"; transcript_id "MSTRG.36786.72"; exon_number "3";
chr11	StringTie	exon	124749708	124749866	1000	-	.	gene_id "MSTRG.36786"; transcript_id "MSTRG.36786.72"; exon_number "4";
chr11	StringTie	exon	124750714	124751236	1000	-	.	gene_id "MSTRG.36786"; transcript_id "MSTRG.36786.72"; exon_number "5";
chr11	StringTie	exon	124751423	124753961	1000	-	.	gene_id "MSTRG.36786"; transcript_id "MSTRG.36786.72"; exon_number "6";
chr11	StringTie	exon	124754214	124754340	1000	-	.	gene_id "MSTRG.36786"; transcript_id "MSTRG.36786.72"; exon_number "7";
chr11	StringTie	exon	124754630	124754763	1000	-	.	gene_id "MSTRG.36786"; transcript_id "MSTRG.36786.72"; exon_number "8";
chr11	StringTie	exon	124756207	124756362	1000	-	.	gene_id "MSTRG.36786"; transcript_id "MSTRG.36786.72"; exon_number "9";
chr11	StringTie	exon	124756541	124756742	1000	-	.	gene_id "MSTRG.36786"; transcript_id "MSTRG.36786.72"; exon_number "10";
chr11	StringTie	exon	124762085	124762378	1000	-	.	gene_id "MSTRG.36786"; transcript_id "MSTRG.36786.72"; exon_number "11";
chr11	StringTie	transcript	124747209	124762352	1000	-	.	gene_id "MSTRG.36786"; transcript_id "MSTRG.36786.73";
chr11	StringTie	exon	124747209	124747667	1000	-	.	gene_id "MSTRG.36786"; transcript_id "MSTRG.36786.73"; exon_number "1";
chr11	StringTie	exon	124748390	124748534	1000	-	.	gene_id "MSTRG.36786"; transcript_id "MSTRG.36786.73"; exon_number "2";
chr11	StringTie	exon	124748644	124748763	1000	-	.	gene_id "MSTRG.36786"; transcript_id "MSTRG.36786.73"; exon_number "3";
chr11	StringTie	exon	124749708	124749866	1000	-	.	gene_id "MSTRG.36786"; transcript_id "MSTRG.36786.73"; exon_number "4";
chr11	StringTie	exon	124750714	124750921	1000	-	.	gene_id "MSTRG.36786"; transcript_id "MSTRG.36786.73"; exon_number "5";
chr11	StringTie	exon	124751110	124751236	1000	-	.	gene_id "MSTRG.36786"; transcript_id "MSTRG.36786.73"; exon_number "6";
chr11	StringTie	exon	124751423	124753961	1000	-	.	gene_id "MSTRG.36786"; transcript_id "MSTRG.36786.73"; exon_number "7";
chr11	StringTie	exon	124754214	124754340	1000	-	.	gene_id "MSTRG.36786"; transcript_id "MSTRG.36786.73"; exon_number "8";
chr11	StringTie	exon	124754641	124754763	1000	-	.	gene_id "MSTRG.36786"; transcript_id "MSTRG.36786.73"; exon_number "9";
chr11	StringTie	exon	124762085	124762352	1000	-	.	gene_id "MSTRG.36786"; transcript_id "MSTRG.36786.73"; exon_number "10";
chr11	StringTie	transcript	124747209	124762290	1000	-	.	gene_id "MSTRG.36786"; transcript_id "MSTRG.36786.74";
chr11	StringTie	exon	124747209	124747667	1000	-	.	gene_id "MSTRG.36786"; transcript_id "MSTRG.36786.74"; exon_number "1";
chr11	StringTie	exon	124748390	124748534	1000	-	.	gene_id "MSTRG.36786"; transcript_id "MSTRG.36786.74"; exon_number "2";
chr11	StringTie	exon	124748644	124748763	1000	-	.	gene_id "MSTRG.36786"; transcript_id "MSTRG.36786.74"; exon_number "3";
chr11	StringTie	exon	124749708	124749866	1000	-	.	gene_id "MSTRG.36786"; transcript_id "MSTRG.36786.74"; exon_number "4";
chr11	StringTie	exon	124750714	124750921	1000	-	.	gene_id "MSTRG.36786"; transcript_id "MSTRG.36786.74"; exon_number "5";
chr11	StringTie	exon	124751110	124751236	1000	-	.	gene_id "MSTRG.36786"; transcript_id "MSTRG.36786.74"; exon_number "6";
chr11	StringTie	exon	124751423	124751580	1000	-	.	gene_id "MSTRG.36786"; transcript_id "MSTRG.36786.74"; exon_number "7";
chr11	StringTie	exon	124751730	124752686	1000	-	.	gene_id "MSTRG.36786"; transcript_id "MSTRG.36786.74"; exon_number "8";
chr11	StringTie	exon	124754214	124754340	1000	-	.	gene_id "MSTRG.36786"; transcript_id "MSTRG.36786.74"; exon_number "9";
chr11	StringTie	exon	124754641	124754763	1000	-	.	gene_id "MSTRG.36786"; transcript_id "MSTRG.36786.74"; exon_number "10";
chr11	StringTie	exon	124762085	124762290	1000	-	.	gene_id "MSTRG.36786"; transcript_id "MSTRG.36786.74"; exon_number "11";
chr11	StringTie	transcript	124747209	124762332	1000	-	.	gene_id "MSTRG.36786"; transcript_id "MSTRG.36786.75";
chr11	StringTie	exon	124747209	124747667	1000	-	.	gene_id "MSTRG.36786"; transcript_id "MSTRG.36786.75"; exon_number "1";
chr11	StringTie	exon	124748390	124748534	1000	-	.	gene_id "MSTRG.36786"; transcript_id "MSTRG.36786.75"; exon_number "2";
chr11	StringTie	exon	124748644	124748763	1000	-	.	gene_id "MSTRG.36786"; transcript_id "MSTRG.36786.75"; exon_number "3";
chr11	StringTie	exon	124749708	124749866	1000	-	.	gene_id "MSTRG.36786"; transcript_id "MSTRG.36786.75"; exon_number "4";
chr11	StringTie	exon	124750714	124750921	1000	-	.	gene_id "MSTRG.36786"; transcript_id "MSTRG.36786.75"; exon_number "5";
chr11	StringTie	exon	124751423	124751580	1000	-	.	gene_id "MSTRG.36786"; transcript_id "MSTRG.36786.75"; exon_number "6";
chr11	StringTie	exon	124751942	124753961	1000	-	.	gene_id "MSTRG.36786"; transcript_id "MSTRG.36786.75"; exon_number "7";
chr11	StringTie	exon	124754214	124754340	1000	-	.	gene_id "MSTRG.36786"; transcript_id "MSTRG.36786.75"; exon_number "8";
chr11	StringTie	exon	124754641	124754763	1000	-	.	gene_id "MSTRG.36786"; transcript_id "MSTRG.36786.75"; exon_number "9";
chr11	StringTie	exon	124756207	124756362	1000	-	.	gene_id "MSTRG.36786"; transcript_id "MSTRG.36786.75"; exon_number "10";
chr11	StringTie	exon	124756541	124756742	1000	-	.	gene_id "MSTRG.36786"; transcript_id "MSTRG.36786.75"; exon_number "11";
chr11	StringTie	exon	124758349	124758527	1000	-	.	gene_id "MSTRG.36786"; transcript_id "MSTRG.36786.75"; exon_number "12";
chr11	StringTie	exon	124762040	124762332	1000	-	.	gene_id "MSTRG.36786"; transcript_id "MSTRG.36786.75"; exon_number "13";
chr11	StringTie	transcript	124747209	124752289	1000	-	.	gene_id "MSTRG.36786"; transcript_id "MSTRG.36786.76";
chr11	StringTie	exon	124747209	124747667	1000	-	.	gene_id "MSTRG.36786"; transcript_id "MSTRG.36786.76"; exon_number "1";
chr11	StringTie	exon	124748390	124748534	1000	-	.	gene_id "MSTRG.36786"; transcript_id "MSTRG.36786.76"; exon_number "2";
chr11	StringTie	exon	124748644	124748763	1000	-	.	gene_id "MSTRG.36786"; transcript_id "MSTRG.36786.76"; exon_number "3";
chr11	StringTie	exon	124749708	124749866	1000	-	.	gene_id "MSTRG.36786"; transcript_id "MSTRG.36786.76"; exon_number "4";
chr11	StringTie	exon	124750714	124750921	1000	-	.	gene_id "MSTRG.36786"; transcript_id "MSTRG.36786.76"; exon_number "5";
chr11	StringTie	exon	124751110	124751236	1000	-	.	gene_id "MSTRG.36786"; transcript_id "MSTRG.36786.76"; exon_number "6";
chr11	StringTie	exon	124751423	124751580	1000	-	.	gene_id "MSTRG.36786"; transcript_id "MSTRG.36786.76"; exon_number "7";
chr11	StringTie	exon	124752080	124752289	1000	-	.	gene_id "MSTRG.36786"; transcript_id "MSTRG.36786.76"; exon_number "8";
chr11	StringTie	transcript	124747210	124762373	1000	-	.	gene_id "MSTRG.36786"; transcript_id "MSTRG.36786.77";
chr11	StringTie	exon	124747210	124747667	1000	-	.	gene_id "MSTRG.36786"; transcript_id "MSTRG.36786.77"; exon_number "1";
chr11	StringTie	exon	124748390	124748534	1000	-	.	gene_id "MSTRG.36786"; transcript_id "MSTRG.36786.77"; exon_number "2";
chr11	StringTie	exon	124748644	124748763	1000	-	.	gene_id "MSTRG.36786"; transcript_id "MSTRG.36786.77"; exon_number "3";
chr11	StringTie	exon	124749708	124749866	1000	-	.	gene_id "MSTRG.36786"; transcript_id "MSTRG.36786.77"; exon_number "4";
chr11	StringTie	exon	124750714	124750921	1000	-	.	gene_id "MSTRG.36786"; transcript_id "MSTRG.36786.77"; exon_number "5";
chr11	StringTie	exon	124751423	124751580	1000	-	.	gene_id "MSTRG.36786"; transcript_id "MSTRG.36786.77"; exon_number "6";
chr11	StringTie	exon	124752077	124753961	1000	-	.	gene_id "MSTRG.36786"; transcript_id "MSTRG.36786.77"; exon_number "7";
chr11	StringTie	exon	124754214	124754340	1000	-	.	gene_id "MSTRG.36786"; transcript_id "MSTRG.36786.77"; exon_number "8";
chr11	StringTie	exon	124754630	124754763	1000	-	.	gene_id "MSTRG.36786"; transcript_id "MSTRG.36786.77"; exon_number "9";
chr11	StringTie	exon	124762085	124762373	1000	-	.	gene_id "MSTRG.36786"; transcript_id "MSTRG.36786.77"; exon_number "10";
chr11	StringTie	transcript	124747216	124762256	1000	-	.	gene_id "MSTRG.36786"; transcript_id "MSTRG.36786.78";
chr11	StringTie	exon	124747216	124748534	1000	-	.	gene_id "MSTRG.36786"; transcript_id "MSTRG.36786.78"; exon_number "1";
chr11	StringTie	exon	124748644	124749866	1000	-	.	gene_id "MSTRG.36786"; transcript_id "MSTRG.36786.78"; exon_number "2";
chr11	StringTie	exon	124750714	124750921	1000	-	.	gene_id "MSTRG.36786"; transcript_id "MSTRG.36786.78"; exon_number "3";
chr11	StringTie	exon	124751423	124751580	1000	-	.	gene_id "MSTRG.36786"; transcript_id "MSTRG.36786.78"; exon_number "4";
chr11	StringTie	exon	124752077	124752442	1000	-	.	gene_id "MSTRG.36786"; transcript_id "MSTRG.36786.78"; exon_number "5";
chr11	StringTie	exon	124754213	124754340	1000	-	.	gene_id "MSTRG.36786"; transcript_id "MSTRG.36786.78"; exon_number "6";
chr11	StringTie	exon	124754630	124754763	1000	-	.	gene_id "MSTRG.36786"; transcript_id "MSTRG.36786.78"; exon_number "7";
chr11	StringTie	exon	124756207	124756362	1000	-	.	gene_id "MSTRG.36786"; transcript_id "MSTRG.36786.78"; exon_number "8";
chr11	StringTie	exon	124756489	124756742	1000	-	.	gene_id "MSTRG.36786"; transcript_id "MSTRG.36786.78"; exon_number "9";
chr11	StringTie	exon	124758349	124758527	1000	-	.	gene_id "MSTRG.36786"; transcript_id "MSTRG.36786.78"; exon_number "10";
chr11	StringTie	exon	124762085	124762256	1000	-	.	gene_id "MSTRG.36786"; transcript_id "MSTRG.36786.78"; exon_number "11";
chr11	StringTie	transcript	124747217	124762320	1000	-	.	gene_id "MSTRG.36786"; transcript_id "MSTRG.36786.79";
chr11	StringTie	exon	124747217	124747667	1000	-	.	gene_id "MSTRG.36786"; transcript_id "MSTRG.36786.79"; exon_number "1";
chr11	StringTie	exon	124748390	124748534	1000	-	.	gene_id "MSTRG.36786"; transcript_id "MSTRG.36786.79"; exon_number "2";
chr11	StringTie	exon	124748644	124748763	1000	-	.	gene_id "MSTRG.36786"; transcript_id "MSTRG.36786.79"; exon_number "3";
chr11	StringTie	exon	124749708	124749866	1000	-	.	gene_id "MSTRG.36786"; transcript_id "MSTRG.36786.79"; exon_number "4";
chr11	StringTie	exon	124750714	124751580	1000	-	.	gene_id "MSTRG.36786"; transcript_id "MSTRG.36786.79"; exon_number "5";
chr11	StringTie	exon	124752077	124753961	1000	-	.	gene_id "MSTRG.36786"; transcript_id "MSTRG.36786.79"; exon_number "6";
chr11	StringTie	exon	124754214	124754340	1000	-	.	gene_id "MSTRG.36786"; transcript_id "MSTRG.36786.79"; exon_number "7";
chr11	StringTie	exon	124754630	124754763	1000	-	.	gene_id "MSTRG.36786"; transcript_id "MSTRG.36786.79"; exon_number "8";
chr11	StringTie	exon	124756207	124756362	1000	-	.	gene_id "MSTRG.36786"; transcript_id "MSTRG.36786.79"; exon_number "9";
chr11	StringTie	exon	124756541	124756742	1000	-	.	gene_id "MSTRG.36786"; transcript_id "MSTRG.36786.79"; exon_number "10";
chr11	StringTie	exon	124758349	124758527	1000	-	.	gene_id "MSTRG.36786"; transcript_id "MSTRG.36786.79"; exon_number "11";
chr11	StringTie	exon	124760133	124760288	1000	-	.	gene_id "MSTRG.36786"; transcript_id "MSTRG.36786.79"; exon_number "12";
chr11	StringTie	exon	124762085	124762320	1000	-	.	gene_id "MSTRG.36786"; transcript_id "MSTRG.36786.79"; exon_number "13";
chr11	StringTie	transcript	124742003	124747008	1000	-	.	gene_id "MSTRG.36786"; transcript_id "MSTRG.36786.8";
chr11	StringTie	exon	124742003	124743319	1000	-	.	gene_id "MSTRG.36786"; transcript_id "MSTRG.36786.8"; exon_number "1";
chr11	StringTie	exon	124743642	124743857	1000	-	.	gene_id "MSTRG.36786"; transcript_id "MSTRG.36786.8"; exon_number "2";
chr11	StringTie	exon	124744445	124744895	1000	-	.	gene_id "MSTRG.36786"; transcript_id "MSTRG.36786.8"; exon_number "3";
chr11	StringTie	exon	124745915	124745998	1000	-	.	gene_id "MSTRG.36786"; transcript_id "MSTRG.36786.8"; exon_number "4";
chr11	StringTie	exon	124746239	124746330	1000	-	.	gene_id "MSTRG.36786"; transcript_id "MSTRG.36786.8"; exon_number "5";
chr11	StringTie	exon	124746773	124747008	1000	-	.	gene_id "MSTRG.36786"; transcript_id "MSTRG.36786.8"; exon_number "6";
chr11	StringTie	transcript	124747218	124762290	1000	-	.	gene_id "MSTRG.36786"; transcript_id "MSTRG.36786.80";
chr11	StringTie	exon	124747218	124747667	1000	-	.	gene_id "MSTRG.36786"; transcript_id "MSTRG.36786.80"; exon_number "1";
chr11	StringTie	exon	124748390	124748534	1000	-	.	gene_id "MSTRG.36786"; transcript_id "MSTRG.36786.80"; exon_number "2";
chr11	StringTie	exon	124748644	124748815	1000	-	.	gene_id "MSTRG.36786"; transcript_id "MSTRG.36786.80"; exon_number "3";
chr11	StringTie	exon	124749708	124749866	1000	-	.	gene_id "MSTRG.36786"; transcript_id "MSTRG.36786.80"; exon_number "4";
chr11	StringTie	exon	124750714	124752686	1000	-	.	gene_id "MSTRG.36786"; transcript_id "MSTRG.36786.80"; exon_number "5";
chr11	StringTie	exon	124754214	124754340	1000	-	.	gene_id "MSTRG.36786"; transcript_id "MSTRG.36786.80"; exon_number "6";
chr11	StringTie	exon	124754641	124754763	1000	-	.	gene_id "MSTRG.36786"; transcript_id "MSTRG.36786.80"; exon_number "7";
chr11	StringTie	exon	124762085	124762290	1000	-	.	gene_id "MSTRG.36786"; transcript_id "MSTRG.36786.80"; exon_number "8";
chr11	StringTie	transcript	124747220	124762307	1000	-	.	gene_id "MSTRG.36786"; transcript_id "MSTRG.36786.81";
chr11	StringTie	exon	124747220	124747667	1000	-	.	gene_id "MSTRG.36786"; transcript_id "MSTRG.36786.81"; exon_number "1";
chr11	StringTie	exon	124748390	124748534	1000	-	.	gene_id "MSTRG.36786"; transcript_id "MSTRG.36786.81"; exon_number "2";
chr11	StringTie	exon	124748644	124748763	1000	-	.	gene_id "MSTRG.36786"; transcript_id "MSTRG.36786.81"; exon_number "3";
chr11	StringTie	exon	124749708	124749866	1000	-	.	gene_id "MSTRG.36786"; transcript_id "MSTRG.36786.81"; exon_number "4";
chr11	StringTie	exon	124750714	124750921	1000	-	.	gene_id "MSTRG.36786"; transcript_id "MSTRG.36786.81"; exon_number "5";
chr11	StringTie	exon	124751423	124751580	1000	-	.	gene_id "MSTRG.36786"; transcript_id "MSTRG.36786.81"; exon_number "6";
chr11	StringTie	exon	124752077	124752442	1000	-	.	gene_id "MSTRG.36786"; transcript_id "MSTRG.36786.81"; exon_number "7";
chr11	StringTie	exon	124752592	124753961	1000	-	.	gene_id "MSTRG.36786"; transcript_id "MSTRG.36786.81"; exon_number "8";
chr11	StringTie	exon	124754214	124754340	1000	-	.	gene_id "MSTRG.36786"; transcript_id "MSTRG.36786.81"; exon_number "9";
chr11	StringTie	exon	124754641	124754763	1000	-	.	gene_id "MSTRG.36786"; transcript_id "MSTRG.36786.81"; exon_number "10";
chr11	StringTie	exon	124756207	124756362	1000	-	.	gene_id "MSTRG.36786"; transcript_id "MSTRG.36786.81"; exon_number "11";
chr11	StringTie	exon	124756541	124756742	1000	-	.	gene_id "MSTRG.36786"; transcript_id "MSTRG.36786.81"; exon_number "12";
chr11	StringTie	exon	124758298	124758527	1000	-	.	gene_id "MSTRG.36786"; transcript_id "MSTRG.36786.81"; exon_number "13";
chr11	StringTie	exon	124762085	124762307	1000	-	.	gene_id "MSTRG.36786"; transcript_id "MSTRG.36786.81"; exon_number "14";
chr11	StringTie	transcript	124747220	124752882	1000	-	.	gene_id "MSTRG.36786"; transcript_id "MSTRG.36786.82";
chr11	StringTie	exon	124747220	124747667	1000	-	.	gene_id "MSTRG.36786"; transcript_id "MSTRG.36786.82"; exon_number "1";
chr11	StringTie	exon	124748390	124748534	1000	-	.	gene_id "MSTRG.36786"; transcript_id "MSTRG.36786.82"; exon_number "2";
chr11	StringTie	exon	124748644	124748815	1000	-	.	gene_id "MSTRG.36786"; transcript_id "MSTRG.36786.82"; exon_number "3";
chr11	StringTie	exon	124749708	124749866	1000	-	.	gene_id "MSTRG.36786"; transcript_id "MSTRG.36786.82"; exon_number "4";
chr11	StringTie	exon	124750714	124751580	1000	-	.	gene_id "MSTRG.36786"; transcript_id "MSTRG.36786.82"; exon_number "5";
chr11	StringTie	exon	124751730	124752442	1000	-	.	gene_id "MSTRG.36786"; transcript_id "MSTRG.36786.82"; exon_number "6";
chr11	StringTie	exon	124752592	124752882	1000	-	.	gene_id "MSTRG.36786"; transcript_id "MSTRG.36786.82"; exon_number "7";
chr11	StringTie	transcript	124747220	124762282	1000	-	.	gene_id "MSTRG.36786"; transcript_id "MSTRG.36786.83";
chr11	StringTie	exon	124747220	124747667	1000	-	.	gene_id "MSTRG.36786"; transcript_id "MSTRG.36786.83"; exon_number "1";
chr11	StringTie	exon	124748390	124748534	1000	-	.	gene_id "MSTRG.36786"; transcript_id "MSTRG.36786.83"; exon_number "2";
chr11	StringTie	exon	124748644	124748763	1000	-	.	gene_id "MSTRG.36786"; transcript_id "MSTRG.36786.83"; exon_number "3";
chr11	StringTie	exon	124749708	124749866	1000	-	.	gene_id "MSTRG.36786"; transcript_id "MSTRG.36786.83"; exon_number "4";
chr11	StringTie	exon	124750714	124750921	1000	-	.	gene_id "MSTRG.36786"; transcript_id "MSTRG.36786.83"; exon_number "5";
chr11	StringTie	exon	124751423	124753961	1000	-	.	gene_id "MSTRG.36786"; transcript_id "MSTRG.36786.83"; exon_number "6";
chr11	StringTie	exon	124754214	124754340	1000	-	.	gene_id "MSTRG.36786"; transcript_id "MSTRG.36786.83"; exon_number "7";
chr11	StringTie	exon	124754630	124754763	1000	-	.	gene_id "MSTRG.36786"; transcript_id "MSTRG.36786.83"; exon_number "8";
chr11	StringTie	exon	124756207	124758527	1000	-	.	gene_id "MSTRG.36786"; transcript_id "MSTRG.36786.83"; exon_number "9";
chr11	StringTie	exon	124761830	124761946	1000	-	.	gene_id "MSTRG.36786"; transcript_id "MSTRG.36786.83"; exon_number "10";
chr11	StringTie	exon	124762085	124762282	1000	-	.	gene_id "MSTRG.36786"; transcript_id "MSTRG.36786.83"; exon_number "11";
chr11	StringTie	transcript	124747220	124762280	1000	-	.	gene_id "MSTRG.36786"; transcript_id "MSTRG.36786.84";
chr11	StringTie	exon	124747220	124748815	1000	-	.	gene_id "MSTRG.36786"; transcript_id "MSTRG.36786.84"; exon_number "1";
chr11	StringTie	exon	124749708	124749866	1000	-	.	gene_id "MSTRG.36786"; transcript_id "MSTRG.36786.84"; exon_number "2";
chr11	StringTie	exon	124750714	124750921	1000	-	.	gene_id "MSTRG.36786"; transcript_id "MSTRG.36786.84"; exon_number "3";
chr11	StringTie	exon	124751423	124751580	1000	-	.	gene_id "MSTRG.36786"; transcript_id "MSTRG.36786.84"; exon_number "4";
chr11	StringTie	exon	124752077	124753961	1000	-	.	gene_id "MSTRG.36786"; transcript_id "MSTRG.36786.84"; exon_number "5";
chr11	StringTie	exon	124754214	124754340	1000	-	.	gene_id "MSTRG.36786"; transcript_id "MSTRG.36786.84"; exon_number "6";
chr11	StringTie	exon	124754630	124754763	1000	-	.	gene_id "MSTRG.36786"; transcript_id "MSTRG.36786.84"; exon_number "7";
chr11	StringTie	exon	124756207	124756362	1000	-	.	gene_id "MSTRG.36786"; transcript_id "MSTRG.36786.84"; exon_number "8";
chr11	StringTie	exon	124756541	124756742	1000	-	.	gene_id "MSTRG.36786"; transcript_id "MSTRG.36786.84"; exon_number "9";
chr11	StringTie	exon	124758349	124758527	1000	-	.	gene_id "MSTRG.36786"; transcript_id "MSTRG.36786.84"; exon_number "10";
chr11	StringTie	exon	124762085	124762280	1000	-	.	gene_id "MSTRG.36786"; transcript_id "MSTRG.36786.84"; exon_number "11";
chr11	StringTie	transcript	124747220	124763591	1000	-	.	gene_id "MSTRG.36786"; transcript_id "MSTRG.36786.85";
chr11	StringTie	exon	124747220	124747667	1000	-	.	gene_id "MSTRG.36786"; transcript_id "MSTRG.36786.85"; exon_number "1";
chr11	StringTie	exon	124748390	124748534	1000	-	.	gene_id "MSTRG.36786"; transcript_id "MSTRG.36786.85"; exon_number "2";
chr11	StringTie	exon	124748644	124748763	1000	-	.	gene_id "MSTRG.36786"; transcript_id "MSTRG.36786.85"; exon_number "3";
chr11	StringTie	exon	124749708	124749866	1000	-	.	gene_id "MSTRG.36786"; transcript_id "MSTRG.36786.85"; exon_number "4";
chr11	StringTie	exon	124750714	124750921	1000	-	.	gene_id "MSTRG.36786"; transcript_id "MSTRG.36786.85"; exon_number "5";
chr11	StringTie	exon	124751423	124751580	1000	-	.	gene_id "MSTRG.36786"; transcript_id "MSTRG.36786.85"; exon_number "6";
chr11	StringTie	exon	124752077	124753961	1000	-	.	gene_id "MSTRG.36786"; transcript_id "MSTRG.36786.85"; exon_number "7";
chr11	StringTie	exon	124754214	124754340	1000	-	.	gene_id "MSTRG.36786"; transcript_id "MSTRG.36786.85"; exon_number "8";
chr11	StringTie	exon	124754641	124754763	1000	-	.	gene_id "MSTRG.36786"; transcript_id "MSTRG.36786.85"; exon_number "9";
chr11	StringTie	exon	124756207	124756362	1000	-	.	gene_id "MSTRG.36786"; transcript_id "MSTRG.36786.85"; exon_number "10";
chr11	StringTie	exon	124756541	124756742	1000	-	.	gene_id "MSTRG.36786"; transcript_id "MSTRG.36786.85"; exon_number "11";
chr11	StringTie	exon	124758349	124758527	1000	-	.	gene_id "MSTRG.36786"; transcript_id "MSTRG.36786.85"; exon_number "12";
chr11	StringTie	exon	124763367	124763591	1000	-	.	gene_id "MSTRG.36786"; transcript_id "MSTRG.36786.85"; exon_number "13";
chr11	StringTie	transcript	124747220	124762282	1000	-	.	gene_id "MSTRG.36786"; transcript_id "MSTRG.36786.86";
chr11	StringTie	exon	124747220	124747667	1000	-	.	gene_id "MSTRG.36786"; transcript_id "MSTRG.36786.86"; exon_number "1";
chr11	StringTie	exon	124748390	124748534	1000	-	.	gene_id "MSTRG.36786"; transcript_id "MSTRG.36786.86"; exon_number "2";
chr11	StringTie	exon	124748644	124748763	1000	-	.	gene_id "MSTRG.36786"; transcript_id "MSTRG.36786.86"; exon_number "3";
chr11	StringTie	exon	124749708	124749866	1000	-	.	gene_id "MSTRG.36786"; transcript_id "MSTRG.36786.86"; exon_number "4";
chr11	StringTie	exon	124750714	124750921	1000	-	.	gene_id "MSTRG.36786"; transcript_id "MSTRG.36786.86"; exon_number "5";
chr11	StringTie	exon	124751423	124751580	1000	-	.	gene_id "MSTRG.36786"; transcript_id "MSTRG.36786.86"; exon_number "6";
chr11	StringTie	exon	124752077	124752686	1000	-	.	gene_id "MSTRG.36786"; transcript_id "MSTRG.36786.86"; exon_number "7";
chr11	StringTie	exon	124753652	124753961	1000	-	.	gene_id "MSTRG.36786"; transcript_id "MSTRG.36786.86"; exon_number "8";
chr11	StringTie	exon	124754214	124754340	1000	-	.	gene_id "MSTRG.36786"; transcript_id "MSTRG.36786.86"; exon_number "9";
chr11	StringTie	exon	124754641	124754763	1000	-	.	gene_id "MSTRG.36786"; transcript_id "MSTRG.36786.86"; exon_number "10";
chr11	StringTie	exon	124756207	124756330	1000	-	.	gene_id "MSTRG.36786"; transcript_id "MSTRG.36786.86"; exon_number "11";
chr11	StringTie	exon	124756541	124756742	1000	-	.	gene_id "MSTRG.36786"; transcript_id "MSTRG.36786.86"; exon_number "12";
chr11	StringTie	exon	124758349	124758527	1000	-	.	gene_id "MSTRG.36786"; transcript_id "MSTRG.36786.86"; exon_number "13";
chr11	StringTie	exon	124762085	124762282	1000	-	.	gene_id "MSTRG.36786"; transcript_id "MSTRG.36786.86"; exon_number "14";
chr11	StringTie	transcript	124747226	124762342	1000	-	.	gene_id "MSTRG.36786"; transcript_id "MSTRG.36786.87";
chr11	StringTie	exon	124747226	124747667	1000	-	.	gene_id "MSTRG.36786"; transcript_id "MSTRG.36786.87"; exon_number "1";
chr11	StringTie	exon	124748390	124748534	1000	-	.	gene_id "MSTRG.36786"; transcript_id "MSTRG.36786.87"; exon_number "2";
chr11	StringTie	exon	124748644	124748763	1000	-	.	gene_id "MSTRG.36786"; transcript_id "MSTRG.36786.87"; exon_number "3";
chr11	StringTie	exon	124749708	124749866	1000	-	.	gene_id "MSTRG.36786"; transcript_id "MSTRG.36786.87"; exon_number "4";
chr11	StringTie	exon	124750714	124750921	1000	-	.	gene_id "MSTRG.36786"; transcript_id "MSTRG.36786.87"; exon_number "5";
chr11	StringTie	exon	124751110	124751236	1000	-	.	gene_id "MSTRG.36786"; transcript_id "MSTRG.36786.87"; exon_number "6";
chr11	StringTie	exon	124751423	124751580	1000	-	.	gene_id "MSTRG.36786"; transcript_id "MSTRG.36786.87"; exon_number "7";
chr11	StringTie	exon	124752077	124753961	1000	-	.	gene_id "MSTRG.36786"; transcript_id "MSTRG.36786.87"; exon_number "8";
chr11	StringTie	exon	124754214	124754340	1000	-	.	gene_id "MSTRG.36786"; transcript_id "MSTRG.36786.87"; exon_number "9";
chr11	StringTie	exon	124754630	124754763	1000	-	.	gene_id "MSTRG.36786"; transcript_id "MSTRG.36786.87"; exon_number "10";
chr11	StringTie	exon	124762085	124762342	1000	-	.	gene_id "MSTRG.36786"; transcript_id "MSTRG.36786.87"; exon_number "11";
chr11	StringTie	transcript	124747226	124762254	1000	-	.	gene_id "MSTRG.36786"; transcript_id "MSTRG.36786.88";
chr11	StringTie	exon	124747226	124747667	1000	-	.	gene_id "MSTRG.36786"; transcript_id "MSTRG.36786.88"; exon_number "1";
chr11	StringTie	exon	124748390	124748534	1000	-	.	gene_id "MSTRG.36786"; transcript_id "MSTRG.36786.88"; exon_number "2";
chr11	StringTie	exon	124748644	124748763	1000	-	.	gene_id "MSTRG.36786"; transcript_id "MSTRG.36786.88"; exon_number "3";
chr11	StringTie	exon	124749708	124749866	1000	-	.	gene_id "MSTRG.36786"; transcript_id "MSTRG.36786.88"; exon_number "4";
chr11	StringTie	exon	124750714	124750921	1000	-	.	gene_id "MSTRG.36786"; transcript_id "MSTRG.36786.88"; exon_number "5";
chr11	StringTie	exon	124751110	124751236	1000	-	.	gene_id "MSTRG.36786"; transcript_id "MSTRG.36786.88"; exon_number "6";
chr11	StringTie	exon	124751423	124751580	1000	-	.	gene_id "MSTRG.36786"; transcript_id "MSTRG.36786.88"; exon_number "7";
chr11	StringTie	exon	124751730	124753961	1000	-	.	gene_id "MSTRG.36786"; transcript_id "MSTRG.36786.88"; exon_number "8";
chr11	StringTie	exon	124754214	124754340	1000	-	.	gene_id "MSTRG.36786"; transcript_id "MSTRG.36786.88"; exon_number "9";
chr11	StringTie	exon	124754641	124754763	1000	-	.	gene_id "MSTRG.36786"; transcript_id "MSTRG.36786.88"; exon_number "10";
chr11	StringTie	exon	124756207	124756330	1000	-	.	gene_id "MSTRG.36786"; transcript_id "MSTRG.36786.88"; exon_number "11";
chr11	StringTie	exon	124756541	124756742	1000	-	.	gene_id "MSTRG.36786"; transcript_id "MSTRG.36786.88"; exon_number "12";
chr11	StringTie	exon	124758349	124758527	1000	-	.	gene_id "MSTRG.36786"; transcript_id "MSTRG.36786.88"; exon_number "13";
chr11	StringTie	exon	124762085	124762254	1000	-	.	gene_id "MSTRG.36786"; transcript_id "MSTRG.36786.88"; exon_number "14";
chr11	StringTie	transcript	124747226	124762397	1000	-	.	gene_id "MSTRG.36786"; transcript_id "MSTRG.36786.89";
chr11	StringTie	exon	124747226	124747667	1000	-	.	gene_id "MSTRG.36786"; transcript_id "MSTRG.36786.89"; exon_number "1";
chr11	StringTie	exon	124748390	124748534	1000	-	.	gene_id "MSTRG.36786"; transcript_id "MSTRG.36786.89"; exon_number "2";
chr11	StringTie	exon	124748644	124748763	1000	-	.	gene_id "MSTRG.36786"; transcript_id "MSTRG.36786.89"; exon_number "3";
chr11	StringTie	exon	124749708	124749866	1000	-	.	gene_id "MSTRG.36786"; transcript_id "MSTRG.36786.89"; exon_number "4";
chr11	StringTie	exon	124750714	124750921	1000	-	.	gene_id "MSTRG.36786"; transcript_id "MSTRG.36786.89"; exon_number "5";
chr11	StringTie	exon	124751110	124751236	1000	-	.	gene_id "MSTRG.36786"; transcript_id "MSTRG.36786.89"; exon_number "6";
chr11	StringTie	exon	124751423	124751580	1000	-	.	gene_id "MSTRG.36786"; transcript_id "MSTRG.36786.89"; exon_number "7";
chr11	StringTie	exon	124751730	124752442	1000	-	.	gene_id "MSTRG.36786"; transcript_id "MSTRG.36786.89"; exon_number "8";
chr11	StringTie	exon	124752592	124753961	1000	-	.	gene_id "MSTRG.36786"; transcript_id "MSTRG.36786.89"; exon_number "9";
chr11	StringTie	exon	124754214	124754340	1000	-	.	gene_id "MSTRG.36786"; transcript_id "MSTRG.36786.89"; exon_number "10";
chr11	StringTie	exon	124754641	124754763	1000	-	.	gene_id "MSTRG.36786"; transcript_id "MSTRG.36786.89"; exon_number "11";
chr11	StringTie	exon	124756207	124756362	1000	-	.	gene_id "MSTRG.36786"; transcript_id "MSTRG.36786.89"; exon_number "12";
chr11	StringTie	exon	124756541	124756742	1000	-	.	gene_id "MSTRG.36786"; transcript_id "MSTRG.36786.89"; exon_number "13";
chr11	StringTie	exon	124758349	124758527	1000	-	.	gene_id "MSTRG.36786"; transcript_id "MSTRG.36786.89"; exon_number "14";
chr11	StringTie	exon	124761830	124761946	1000	-	.	gene_id "MSTRG.36786"; transcript_id "MSTRG.36786.89"; exon_number "15";
chr11	StringTie	exon	124762085	124762397	1000	-	.	gene_id "MSTRG.36786"; transcript_id "MSTRG.36786.89"; exon_number "16";
chr11	StringTie	transcript	124742102	124747077	1000	-	.	gene_id "MSTRG.36786"; transcript_id "MSTRG.36786.9";
chr11	StringTie	exon	124742102	124743319	1000	-	.	gene_id "MSTRG.36786"; transcript_id "MSTRG.36786.9"; exon_number "1";
chr11	StringTie	exon	124743642	124744895	1000	-	.	gene_id "MSTRG.36786"; transcript_id "MSTRG.36786.9"; exon_number "2";
chr11	StringTie	exon	124745915	124745998	1000	-	.	gene_id "MSTRG.36786"; transcript_id "MSTRG.36786.9"; exon_number "3";
chr11	StringTie	exon	124746239	124746330	1000	-	.	gene_id "MSTRG.36786"; transcript_id "MSTRG.36786.9"; exon_number "4";
chr11	StringTie	exon	124746773	124747077	1000	-	.	gene_id "MSTRG.36786"; transcript_id "MSTRG.36786.9"; exon_number "5";
chr11	StringTie	transcript	124747226	124762290	1000	-	.	gene_id "MSTRG.36786"; transcript_id "MSTRG.36786.90";
chr11	StringTie	exon	124747226	124747667	1000	-	.	gene_id "MSTRG.36786"; transcript_id "MSTRG.36786.90"; exon_number "1";
chr11	StringTie	exon	124748390	124748534	1000	-	.	gene_id "MSTRG.36786"; transcript_id "MSTRG.36786.90"; exon_number "2";
chr11	StringTie	exon	124748644	124748763	1000	-	.	gene_id "MSTRG.36786"; transcript_id "MSTRG.36786.90"; exon_number "3";
chr11	StringTie	exon	124749708	124749866	1000	-	.	gene_id "MSTRG.36786"; transcript_id "MSTRG.36786.90"; exon_number "4";
chr11	StringTie	exon	124750714	124750921	1000	-	.	gene_id "MSTRG.36786"; transcript_id "MSTRG.36786.90"; exon_number "5";
chr11	StringTie	exon	124751423	124751580	1000	-	.	gene_id "MSTRG.36786"; transcript_id "MSTRG.36786.90"; exon_number "6";
chr11	StringTie	exon	124751730	124752686	1000	-	.	gene_id "MSTRG.36786"; transcript_id "MSTRG.36786.90"; exon_number "7";
chr11	StringTie	exon	124754214	124754340	1000	-	.	gene_id "MSTRG.36786"; transcript_id "MSTRG.36786.90"; exon_number "8";
chr11	StringTie	exon	124754641	124754763	1000	-	.	gene_id "MSTRG.36786"; transcript_id "MSTRG.36786.90"; exon_number "9";
chr11	StringTie	exon	124762085	124762290	1000	-	.	gene_id "MSTRG.36786"; transcript_id "MSTRG.36786.90"; exon_number "10";
chr11	StringTie	transcript	124747226	124762370	1000	-	.	gene_id "MSTRG.36786"; transcript_id "MSTRG.36786.91";
chr11	StringTie	exon	124747226	124747667	1000	-	.	gene_id "MSTRG.36786"; transcript_id "MSTRG.36786.91"; exon_number "1";
chr11	StringTie	exon	124748390	124748534	1000	-	.	gene_id "MSTRG.36786"; transcript_id "MSTRG.36786.91"; exon_number "2";
chr11	StringTie	exon	124748644	124748815	1000	-	.	gene_id "MSTRG.36786"; transcript_id "MSTRG.36786.91"; exon_number "3";
chr11	StringTie	exon	124749708	124749866	1000	-	.	gene_id "MSTRG.36786"; transcript_id "MSTRG.36786.91"; exon_number "4";
chr11	StringTie	exon	124750714	124750921	1000	-	.	gene_id "MSTRG.36786"; transcript_id "MSTRG.36786.91"; exon_number "5";
chr11	StringTie	exon	124751423	124753961	1000	-	.	gene_id "MSTRG.36786"; transcript_id "MSTRG.36786.91"; exon_number "6";
chr11	StringTie	exon	124754214	124754340	1000	-	.	gene_id "MSTRG.36786"; transcript_id "MSTRG.36786.91"; exon_number "7";
chr11	StringTie	exon	124754630	124754763	1000	-	.	gene_id "MSTRG.36786"; transcript_id "MSTRG.36786.91"; exon_number "8";
chr11	StringTie	exon	124756207	124756742	1000	-	.	gene_id "MSTRG.36786"; transcript_id "MSTRG.36786.91"; exon_number "9";
chr11	StringTie	exon	124758349	124758527	1000	-	.	gene_id "MSTRG.36786"; transcript_id "MSTRG.36786.91"; exon_number "10";
chr11	StringTie	exon	124762040	124762370	1000	-	.	gene_id "MSTRG.36786"; transcript_id "MSTRG.36786.91"; exon_number "11";
chr11	StringTie	transcript	124747226	124762299	1000	-	.	gene_id "MSTRG.36786"; transcript_id "MSTRG.36786.92";
chr11	StringTie	exon	124747226	124747667	1000	-	.	gene_id "MSTRG.36786"; transcript_id "MSTRG.36786.92"; exon_number "1";
chr11	StringTie	exon	124748390	124748534	1000	-	.	gene_id "MSTRG.36786"; transcript_id "MSTRG.36786.92"; exon_number "2";
chr11	StringTie	exon	124748644	124748815	1000	-	.	gene_id "MSTRG.36786"; transcript_id "MSTRG.36786.92"; exon_number "3";
chr11	StringTie	exon	124749708	124749866	1000	-	.	gene_id "MSTRG.36786"; transcript_id "MSTRG.36786.92"; exon_number "4";
chr11	StringTie	exon	124750714	124750921	1000	-	.	gene_id "MSTRG.36786"; transcript_id "MSTRG.36786.92"; exon_number "5";
chr11	StringTie	exon	124751423	124753961	1000	-	.	gene_id "MSTRG.36786"; transcript_id "MSTRG.36786.92"; exon_number "6";
chr11	StringTie	exon	124754214	124754340	1000	-	.	gene_id "MSTRG.36786"; transcript_id "MSTRG.36786.92"; exon_number "7";
chr11	StringTie	exon	124754641	124754763	1000	-	.	gene_id "MSTRG.36786"; transcript_id "MSTRG.36786.92"; exon_number "8";
chr11	StringTie	exon	124756207	124756353	1000	-	.	gene_id "MSTRG.36786"; transcript_id "MSTRG.36786.92"; exon_number "9";
chr11	StringTie	exon	124756541	124756742	1000	-	.	gene_id "MSTRG.36786"; transcript_id "MSTRG.36786.92"; exon_number "10";
chr11	StringTie	exon	124758349	124758527	1000	-	.	gene_id "MSTRG.36786"; transcript_id "MSTRG.36786.92"; exon_number "11";
chr11	StringTie	exon	124762085	124762299	1000	-	.	gene_id "MSTRG.36786"; transcript_id "MSTRG.36786.92"; exon_number "12";
chr11	StringTie	transcript	124747230	124762344	1000	-	.	gene_id "MSTRG.36786"; transcript_id "MSTRG.36786.93";
chr11	StringTie	exon	124747230	124747667	1000	-	.	gene_id "MSTRG.36786"; transcript_id "MSTRG.36786.93"; exon_number "1";
chr11	StringTie	exon	124748390	124748534	1000	-	.	gene_id "MSTRG.36786"; transcript_id "MSTRG.36786.93"; exon_number "2";
chr11	StringTie	exon	124748644	124748815	1000	-	.	gene_id "MSTRG.36786"; transcript_id "MSTRG.36786.93"; exon_number "3";
chr11	StringTie	exon	124749708	124749866	1000	-	.	gene_id "MSTRG.36786"; transcript_id "MSTRG.36786.93"; exon_number "4";
chr11	StringTie	exon	124750714	124753961	1000	-	.	gene_id "MSTRG.36786"; transcript_id "MSTRG.36786.93"; exon_number "5";
chr11	StringTie	exon	124754214	124754340	1000	-	.	gene_id "MSTRG.36786"; transcript_id "MSTRG.36786.93"; exon_number "6";
chr11	StringTie	exon	124754641	124754763	1000	-	.	gene_id "MSTRG.36786"; transcript_id "MSTRG.36786.93"; exon_number "7";
chr11	StringTie	exon	124756207	124756742	1000	-	.	gene_id "MSTRG.36786"; transcript_id "MSTRG.36786.93"; exon_number "8";
chr11	StringTie	exon	124762085	124762344	1000	-	.	gene_id "MSTRG.36786"; transcript_id "MSTRG.36786.93"; exon_number "9";
chr11	StringTie	transcript	124747230	124752310	1000	-	.	gene_id "MSTRG.36786"; transcript_id "MSTRG.36786.94";
chr11	StringTie	exon	124747230	124748534	1000	-	.	gene_id "MSTRG.36786"; transcript_id "MSTRG.36786.94"; exon_number "1";
chr11	StringTie	exon	124748644	124748815	1000	-	.	gene_id "MSTRG.36786"; transcript_id "MSTRG.36786.94"; exon_number "2";
chr11	StringTie	exon	124749708	124749866	1000	-	.	gene_id "MSTRG.36786"; transcript_id "MSTRG.36786.94"; exon_number "3";
chr11	StringTie	exon	124750714	124750921	1000	-	.	gene_id "MSTRG.36786"; transcript_id "MSTRG.36786.94"; exon_number "4";
chr11	StringTie	exon	124751110	124751236	1000	-	.	gene_id "MSTRG.36786"; transcript_id "MSTRG.36786.94"; exon_number "5";
chr11	StringTie	exon	124751423	124751580	1000	-	.	gene_id "MSTRG.36786"; transcript_id "MSTRG.36786.94"; exon_number "6";
chr11	StringTie	exon	124752077	124752310	1000	-	.	gene_id "MSTRG.36786"; transcript_id "MSTRG.36786.94"; exon_number "7";
chr11	StringTie	transcript	124747237	124762332	1000	-	.	gene_id "MSTRG.36786"; transcript_id "MSTRG.36786.95";
chr11	StringTie	exon	124747237	124747667	1000	-	.	gene_id "MSTRG.36786"; transcript_id "MSTRG.36786.95"; exon_number "1";
chr11	StringTie	exon	124748390	124748534	1000	-	.	gene_id "MSTRG.36786"; transcript_id "MSTRG.36786.95"; exon_number "2";
chr11	StringTie	exon	124748644	124748815	1000	-	.	gene_id "MSTRG.36786"; transcript_id "MSTRG.36786.95"; exon_number "3";
chr11	StringTie	exon	124749708	124749866	1000	-	.	gene_id "MSTRG.36786"; transcript_id "MSTRG.36786.95"; exon_number "4";
chr11	StringTie	exon	124750714	124750921	1000	-	.	gene_id "MSTRG.36786"; transcript_id "MSTRG.36786.95"; exon_number "5";
chr11	StringTie	exon	124751423	124751580	1000	-	.	gene_id "MSTRG.36786"; transcript_id "MSTRG.36786.95"; exon_number "6";
chr11	StringTie	exon	124752077	124753961	1000	-	.	gene_id "MSTRG.36786"; transcript_id "MSTRG.36786.95"; exon_number "7";
chr11	StringTie	exon	124754214	124754340	1000	-	.	gene_id "MSTRG.36786"; transcript_id "MSTRG.36786.95"; exon_number "8";
chr11	StringTie	exon	124754630	124754763	1000	-	.	gene_id "MSTRG.36786"; transcript_id "MSTRG.36786.95"; exon_number "9";
chr11	StringTie	exon	124756207	124756742	1000	-	.	gene_id "MSTRG.36786"; transcript_id "MSTRG.36786.95"; exon_number "10";
chr11	StringTie	exon	124758349	124758527	1000	-	.	gene_id "MSTRG.36786"; transcript_id "MSTRG.36786.95"; exon_number "11";
chr11	StringTie	exon	124762085	124762332	1000	-	.	gene_id "MSTRG.36786"; transcript_id "MSTRG.36786.95"; exon_number "12";
chr11	StringTie	transcript	124747239	124758247	1000	-	.	gene_id "MSTRG.36786"; transcript_id "MSTRG.36786.96";
chr11	StringTie	exon	124747239	124747667	1000	-	.	gene_id "MSTRG.36786"; transcript_id "MSTRG.36786.96"; exon_number "1";
chr11	StringTie	exon	124748390	124748534	1000	-	.	gene_id "MSTRG.36786"; transcript_id "MSTRG.36786.96"; exon_number "2";
chr11	StringTie	exon	124748644	124748815	1000	-	.	gene_id "MSTRG.36786"; transcript_id "MSTRG.36786.96"; exon_number "3";
chr11	StringTie	exon	124749708	124749866	1000	-	.	gene_id "MSTRG.36786"; transcript_id "MSTRG.36786.96"; exon_number "4";
chr11	StringTie	exon	124750714	124753961	1000	-	.	gene_id "MSTRG.36786"; transcript_id "MSTRG.36786.96"; exon_number "5";
chr11	StringTie	exon	124754214	124754340	1000	-	.	gene_id "MSTRG.36786"; transcript_id "MSTRG.36786.96"; exon_number "6";
chr11	StringTie	exon	124754641	124754763	1000	-	.	gene_id "MSTRG.36786"; transcript_id "MSTRG.36786.96"; exon_number "7";
chr11	StringTie	exon	124756207	124756362	1000	-	.	gene_id "MSTRG.36786"; transcript_id "MSTRG.36786.96"; exon_number "8";
chr11	StringTie	exon	124756489	124758247	1000	-	.	gene_id "MSTRG.36786"; transcript_id "MSTRG.36786.96"; exon_number "9";
chr11	StringTie	transcript	124747241	124759113	1000	-	.	gene_id "MSTRG.36786"; transcript_id "MSTRG.36786.97";
chr11	StringTie	exon	124747241	124748534	1000	-	.	gene_id "MSTRG.36786"; transcript_id "MSTRG.36786.97"; exon_number "1";
chr11	StringTie	exon	124748644	124748815	1000	-	.	gene_id "MSTRG.36786"; transcript_id "MSTRG.36786.97"; exon_number "2";
chr11	StringTie	exon	124749708	124749866	1000	-	.	gene_id "MSTRG.36786"; transcript_id "MSTRG.36786.97"; exon_number "3";
chr11	StringTie	exon	124750714	124752442	1000	-	.	gene_id "MSTRG.36786"; transcript_id "MSTRG.36786.97"; exon_number "4";
chr11	StringTie	exon	124752592	124753961	1000	-	.	gene_id "MSTRG.36786"; transcript_id "MSTRG.36786.97"; exon_number "5";
chr11	StringTie	exon	124754214	124754340	1000	-	.	gene_id "MSTRG.36786"; transcript_id "MSTRG.36786.97"; exon_number "6";
chr11	StringTie	exon	124754641	124754763	1000	-	.	gene_id "MSTRG.36786"; transcript_id "MSTRG.36786.97"; exon_number "7";
chr11	StringTie	exon	124756207	124756362	1000	-	.	gene_id "MSTRG.36786"; transcript_id "MSTRG.36786.97"; exon_number "8";
chr11	StringTie	exon	124756541	124756742	1000	-	.	gene_id "MSTRG.36786"; transcript_id "MSTRG.36786.97"; exon_number "9";
chr11	StringTie	exon	124758298	124759113	1000	-	.	gene_id "MSTRG.36786"; transcript_id "MSTRG.36786.97"; exon_number "10";
chr11	StringTie	transcript	124747242	124762332	1000	-	.	gene_id "MSTRG.36786"; transcript_id "MSTRG.36786.98";
chr11	StringTie	exon	124747242	124747667	1000	-	.	gene_id "MSTRG.36786"; transcript_id "MSTRG.36786.98"; exon_number "1";
chr11	StringTie	exon	124748390	124748534	1000	-	.	gene_id "MSTRG.36786"; transcript_id "MSTRG.36786.98"; exon_number "2";
chr11	StringTie	exon	124748644	124748763	1000	-	.	gene_id "MSTRG.36786"; transcript_id "MSTRG.36786.98"; exon_number "3";
chr11	StringTie	exon	124749708	124749866	1000	-	.	gene_id "MSTRG.36786"; transcript_id "MSTRG.36786.98"; exon_number "4";
chr11	StringTie	exon	124750714	124753961	1000	-	.	gene_id "MSTRG.36786"; transcript_id "MSTRG.36786.98"; exon_number "5";
chr11	StringTie	exon	124754214	124754340	1000	-	.	gene_id "MSTRG.36786"; transcript_id "MSTRG.36786.98"; exon_number "6";
chr11	StringTie	exon	124754641	124754763	1000	-	.	gene_id "MSTRG.36786"; transcript_id "MSTRG.36786.98"; exon_number "7";
chr11	StringTie	exon	124756207	124756742	1000	-	.	gene_id "MSTRG.36786"; transcript_id "MSTRG.36786.98"; exon_number "8";
chr11	StringTie	exon	124756889	124758527	1000	-	.	gene_id "MSTRG.36786"; transcript_id "MSTRG.36786.98"; exon_number "9";
chr11	StringTie	exon	124762085	124762332	1000	-	.	gene_id "MSTRG.36786"; transcript_id "MSTRG.36786.98"; exon_number "10";
chr11	StringTie	transcript	124747249	124762405	1000	-	.	gene_id "MSTRG.36786"; transcript_id "MSTRG.36786.99";
chr11	StringTie	exon	124747249	124747667	1000	-	.	gene_id "MSTRG.36786"; transcript_id "MSTRG.36786.99"; exon_number "1";
chr11	StringTie	exon	124748390	124748534	1000	-	.	gene_id "MSTRG.36786"; transcript_id "MSTRG.36786.99"; exon_number "2";
chr11	StringTie	exon	124748644	124748763	1000	-	.	gene_id "MSTRG.36786"; transcript_id "MSTRG.36786.99"; exon_number "3";
chr11	StringTie	exon	124749708	124749866	1000	-	.	gene_id "MSTRG.36786"; transcript_id "MSTRG.36786.99"; exon_number "4";
chr11	StringTie	exon	124750714	124753961	1000	-	.	gene_id "MSTRG.36786"; transcript_id "MSTRG.36786.99"; exon_number "5";
chr11	StringTie	exon	124754214	124754340	1000	-	.	gene_id "MSTRG.36786"; transcript_id "MSTRG.36786.99"; exon_number "6";
chr11	StringTie	exon	124754630	124754763	1000	-	.	gene_id "MSTRG.36786"; transcript_id "MSTRG.36786.99"; exon_number "7";
chr11	StringTie	exon	124756207	124756742	1000	-	.	gene_id "MSTRG.36786"; transcript_id "MSTRG.36786.99"; exon_number "8";
chr11	StringTie	exon	124758349	124758527	1000	-	.	gene_id "MSTRG.36786"; transcript_id "MSTRG.36786.99"; exon_number "9";
chr11	StringTie	exon	124762085	124762405	1000	-	.	gene_id "MSTRG.36786"; transcript_id "MSTRG.36786.99"; exon_number "10";
chr11	StringTie	transcript	124753134	124753903	1000	+	.	gene_id "MSTRG.36787"; transcript_id "MSTRG.36787.1";
chr11	StringTie	exon	124753134	124753355	1000	+	.	gene_id "MSTRG.36787"; transcript_id "MSTRG.36787.1"; exon_number "1";
chr11	StringTie	exon	124753542	124753551	1000	+	.	gene_id "MSTRG.36787"; transcript_id "MSTRG.36787.1"; exon_number "2";
chr11	StringTie	exon	124753589	124753903	1000	+	.	gene_id "MSTRG.36787"; transcript_id "MSTRG.36787.1"; exon_number "3";
chr11	StringTie	transcript	124753187	124753961	1000	+	.	gene_id "MSTRG.36787"; transcript_id "MSTRG.36787.2";
chr11	StringTie	exon	124753187	124753487	1000	+	.	gene_id "MSTRG.36787"; transcript_id "MSTRG.36787.2"; exon_number "1";
chr11	StringTie	exon	124753602	124753785	1000	+	.	gene_id "MSTRG.36787"; transcript_id "MSTRG.36787.2"; exon_number "2";
chr11	StringTie	exon	124753878	124753961	1000	+	.	gene_id "MSTRG.36787"; transcript_id "MSTRG.36787.2"; exon_number "3";
chr11	StringTie	transcript	124753250	124754002	1000	+	.	gene_id "MSTRG.36787"; transcript_id "MSTRG.36787.3";
chr11	StringTie	exon	124753250	124753551	1000	+	.	gene_id "MSTRG.36787"; transcript_id "MSTRG.36787.3"; exon_number "1";
chr11	StringTie	exon	124753589	124753854	1000	+	.	gene_id "MSTRG.36787"; transcript_id "MSTRG.36787.3"; exon_number "2";
chr11	StringTie	exon	124753878	124754002	1000	+	.	gene_id "MSTRG.36787"; transcript_id "MSTRG.36787.3"; exon_number "3";
chr11	StringTie	transcript	124753360	124754106	1000	+	.	gene_id "MSTRG.36787"; transcript_id "MSTRG.36787.4";
chr11	StringTie	exon	124753360	124753677	1000	+	.	gene_id "MSTRG.36787"; transcript_id "MSTRG.36787.4"; exon_number "1";
chr11	StringTie	exon	124753796	124754106	1000	+	.	gene_id "MSTRG.36787"; transcript_id "MSTRG.36787.4"; exon_number "2";
chr11	StringTie	transcript	124753391	124753919	1000	+	.	gene_id "MSTRG.36787"; transcript_id "MSTRG.36787.5";
chr11	StringTie	exon	124753391	124753431	1000	+	.	gene_id "MSTRG.36787"; transcript_id "MSTRG.36787.5"; exon_number "1";
chr11	StringTie	exon	124753659	124753919	1000	+	.	gene_id "MSTRG.36787"; transcript_id "MSTRG.36787.5"; exon_number "2";
chr11	StringTie	transcript	124753423	124754188	1000	+	.	gene_id "MSTRG.36787"; transcript_id "MSTRG.36787.6";
chr11	StringTie	exon	124753423	124753522	1000	+	.	gene_id "MSTRG.36787"; transcript_id "MSTRG.36787.6"; exon_number "1";
chr11	StringTie	exon	124753589	124754188	1000	+	.	gene_id "MSTRG.36787"; transcript_id "MSTRG.36787.6"; exon_number "2";
chr11	StringTie	transcript	124753625	124753947	1000	+	.	gene_id "MSTRG.36787"; transcript_id "MSTRG.36787.7";
chr11	StringTie	exon	124753625	124753677	1000	+	.	gene_id "MSTRG.36787"; transcript_id "MSTRG.36787.7"; exon_number "1";
chr11	StringTie	exon	124753781	124753947	1000	+	.	gene_id "MSTRG.36787"; transcript_id "MSTRG.36787.7"; exon_number "2";
chr11	StringTie	transcript	124789244	124790069	1000	-	.	gene_id "MSTRG.36788"; transcript_id "ENST00000624557"; gene_name "AP000866.1"; ref_gene_id "ENSG00000279342";
chr11	StringTie	exon	124789244	124790069	1000	-	.	gene_id "MSTRG.36788"; transcript_id "ENST00000624557"; exon_number "1"; gene_name "AP000866.1"; ref_gene_id "ENSG00000279342";
chr11	StringTie	transcript	124800450	124834487	1000	+	.	gene_id "MSTRG.36789"; transcript_id "ENST00000499143"; gene_name "RP11-677M14.7"; ref_gene_id "ENSG00000245498";
chr11	StringTie	exon	124800450	124801256	1000	+	.	gene_id "MSTRG.36789"; transcript_id "ENST00000499143"; exon_number "1"; gene_name "RP11-677M14.7"; ref_gene_id "ENSG00000245498";
chr11	StringTie	exon	124801984	124802157	1000	+	.	gene_id "MSTRG.36789"; transcript_id "ENST00000499143"; exon_number "2"; gene_name "RP11-677M14.7"; ref_gene_id "ENSG00000245498";
chr11	StringTie	exon	124804731	124804848	1000	+	.	gene_id "MSTRG.36789"; transcript_id "ENST00000499143"; exon_number "3"; gene_name "RP11-677M14.7"; ref_gene_id "ENSG00000245498";
chr11	StringTie	exon	124805320	124805504	1000	+	.	gene_id "MSTRG.36789"; transcript_id "ENST00000499143"; exon_number "4"; gene_name "RP11-677M14.7"; ref_gene_id "ENSG00000245498";
chr11	StringTie	exon	124832886	124834487	1000	+	.	gene_id "MSTRG.36789"; transcript_id "ENST00000499143"; exon_number "5"; gene_name "RP11-677M14.7"; ref_gene_id "ENSG00000245498";
chr11	StringTie	transcript	124800910	124806745	1000	+	.	gene_id "MSTRG.36789"; transcript_id "ENST00000529392"; gene_name "RP11-677M14.7"; ref_gene_id "ENSG00000245498";
chr11	StringTie	exon	124800910	124802157	1000	+	.	gene_id "MSTRG.36789"; transcript_id "ENST00000529392"; exon_number "1"; gene_name "RP11-677M14.7"; ref_gene_id "ENSG00000245498";
chr11	StringTie	exon	124804731	124804848	1000	+	.	gene_id "MSTRG.36789"; transcript_id "ENST00000529392"; exon_number "2"; gene_name "RP11-677M14.7"; ref_gene_id "ENSG00000245498";
chr11	StringTie	exon	124805320	124806745	1000	+	.	gene_id "MSTRG.36789"; transcript_id "ENST00000529392"; exon_number "3"; gene_name "RP11-677M14.7"; ref_gene_id "ENSG00000245498";
chr11	StringTie	transcript	124791228	124791660	1000	+	.	gene_id "MSTRG.36789"; transcript_id "ENST00000534607"; gene_name "RP11-677M14.6"; ref_gene_id "ENSG00000254509";
chr11	StringTie	exon	124791228	124791660	1000	+	.	gene_id "MSTRG.36789"; transcript_id "ENST00000534607"; exon_number "1"; gene_name "RP11-677M14.6"; ref_gene_id "ENSG00000254509";
chr11	StringTie	transcript	124790086	124802177	1000	+	.	gene_id "MSTRG.36789"; transcript_id "MSTRG.36789.1";
chr11	StringTie	exon	124790086	124799487	1000	+	.	gene_id "MSTRG.36789"; transcript_id "MSTRG.36789.1"; exon_number "1";
chr11	StringTie	exon	124801984	124802177	1000	+	.	gene_id "MSTRG.36789"; transcript_id "MSTRG.36789.1"; exon_number "2";
chr11	StringTie	transcript	124804842	124806712	1000	+	.	gene_id "MSTRG.36789"; transcript_id "MSTRG.36789.10";
chr11	StringTie	exon	124804842	124804870	1000	+	.	gene_id "MSTRG.36789"; transcript_id "MSTRG.36789.10"; exon_number "1";
chr11	StringTie	exon	124805320	124806712	1000	+	.	gene_id "MSTRG.36789"; transcript_id "MSTRG.36789.10"; exon_number "2";
chr11	StringTie	transcript	124798273	124813459	1000	+	.	gene_id "MSTRG.36789"; transcript_id "MSTRG.36789.3";
chr11	StringTie	exon	124798273	124800894	1000	+	.	gene_id "MSTRG.36789"; transcript_id "MSTRG.36789.3"; exon_number "1";
chr11	StringTie	exon	124801984	124802157	1000	+	.	gene_id "MSTRG.36789"; transcript_id "MSTRG.36789.3"; exon_number "2";
chr11	StringTie	exon	124804731	124804848	1000	+	.	gene_id "MSTRG.36789"; transcript_id "MSTRG.36789.3"; exon_number "3";
chr11	StringTie	exon	124805320	124805504	1000	+	.	gene_id "MSTRG.36789"; transcript_id "MSTRG.36789.3"; exon_number "4";
chr11	StringTie	exon	124807035	124813459	1000	+	.	gene_id "MSTRG.36789"; transcript_id "MSTRG.36789.3"; exon_number "5";
chr11	StringTie	transcript	124799588	124812298	1000	+	.	gene_id "MSTRG.36789"; transcript_id "MSTRG.36789.4";
chr11	StringTie	exon	124799588	124800894	1000	+	.	gene_id "MSTRG.36789"; transcript_id "MSTRG.36789.4"; exon_number "1";
chr11	StringTie	exon	124801984	124802157	1000	+	.	gene_id "MSTRG.36789"; transcript_id "MSTRG.36789.4"; exon_number "2";
chr11	StringTie	exon	124804731	124804848	1000	+	.	gene_id "MSTRG.36789"; transcript_id "MSTRG.36789.4"; exon_number "3";
chr11	StringTie	exon	124805267	124805504	1000	+	.	gene_id "MSTRG.36789"; transcript_id "MSTRG.36789.4"; exon_number "4";
chr11	StringTie	exon	124807035	124812298	1000	+	.	gene_id "MSTRG.36789"; transcript_id "MSTRG.36789.4"; exon_number "5";
chr11	StringTie	transcript	124800445	124809582	1000	+	.	gene_id "MSTRG.36789"; transcript_id "MSTRG.36789.5";
chr11	StringTie	exon	124800445	124800894	1000	+	.	gene_id "MSTRG.36789"; transcript_id "MSTRG.36789.5"; exon_number "1";
chr11	StringTie	exon	124801988	124802157	1000	+	.	gene_id "MSTRG.36789"; transcript_id "MSTRG.36789.5"; exon_number "2";
chr11	StringTie	exon	124804731	124804848	1000	+	.	gene_id "MSTRG.36789"; transcript_id "MSTRG.36789.5"; exon_number "3";
chr11	StringTie	exon	124805267	124805504	1000	+	.	gene_id "MSTRG.36789"; transcript_id "MSTRG.36789.5"; exon_number "4";
chr11	StringTie	exon	124808921	124809582	1000	+	.	gene_id "MSTRG.36789"; transcript_id "MSTRG.36789.5"; exon_number "5";
chr11	StringTie	transcript	124800446	124810036	1000	+	.	gene_id "MSTRG.36789"; transcript_id "MSTRG.36789.6";
chr11	StringTie	exon	124800446	124800894	1000	+	.	gene_id "MSTRG.36789"; transcript_id "MSTRG.36789.6"; exon_number "1";
chr11	StringTie	exon	124801984	124802157	1000	+	.	gene_id "MSTRG.36789"; transcript_id "MSTRG.36789.6"; exon_number "2";
chr11	StringTie	exon	124804731	124804848	1000	+	.	gene_id "MSTRG.36789"; transcript_id "MSTRG.36789.6"; exon_number "3";
chr11	StringTie	exon	124805320	124805504	1000	+	.	gene_id "MSTRG.36789"; transcript_id "MSTRG.36789.6"; exon_number "4";
chr11	StringTie	exon	124808921	124810036	1000	+	.	gene_id "MSTRG.36789"; transcript_id "MSTRG.36789.6"; exon_number "5";
chr11	StringTie	transcript	124800453	124802151	1000	+	.	gene_id "MSTRG.36789"; transcript_id "MSTRG.36789.8";
chr11	StringTie	exon	124800453	124800637	1000	+	.	gene_id "MSTRG.36789"; transcript_id "MSTRG.36789.8"; exon_number "1";
chr11	StringTie	exon	124801984	124802151	1000	+	.	gene_id "MSTRG.36789"; transcript_id "MSTRG.36789.8"; exon_number "2";
chr1	StringTie	transcript	47730088	47737372	1000	-	.	gene_id "MSTRG.3679"; transcript_id "MSTRG.3679.1";
chr1	StringTie	exon	47730088	47731359	1000	-	.	gene_id "MSTRG.3679"; transcript_id "MSTRG.3679.1"; exon_number "1";
chr1	StringTie	exon	47735827	47737372	1000	-	.	gene_id "MSTRG.3679"; transcript_id "MSTRG.3679.1"; exon_number "2";
chr11	StringTie	transcript	124807822	124808269	1000	-	.	gene_id "MSTRG.36790"; transcript_id "ENST00000533974"; gene_name "RP11-677M14.5"; ref_gene_id "ENSG00000254941";
chr11	StringTie	exon	124807822	124808269	1000	-	.	gene_id "MSTRG.36790"; transcript_id "ENST00000533974"; exon_number "1"; gene_name "RP11-677M14.5"; ref_gene_id "ENSG00000254941";
chr11	StringTie	transcript	124806765	124813424	1000	-	.	gene_id "MSTRG.36790"; transcript_id "MSTRG.36790.1";
chr11	StringTie	exon	124806765	124809857	1000	-	.	gene_id "MSTRG.36790"; transcript_id "MSTRG.36790.1"; exon_number "1";
chr11	StringTie	exon	124813393	124813424	1000	-	.	gene_id "MSTRG.36790"; transcript_id "MSTRG.36790.1"; exon_number "2";
chr11	StringTie	transcript	124814378	124816901	1000	.	.	gene_id "MSTRG.36791"; transcript_id "MSTRG.36791.1";
chr11	StringTie	exon	124814378	124816901	1000	.	.	gene_id "MSTRG.36791"; transcript_id "MSTRG.36791.1"; exon_number "1";
chr11	StringTie	transcript	124820748	124820982	1000	.	.	gene_id "MSTRG.36792"; transcript_id "MSTRG.36792.1";
chr11	StringTie	exon	124820748	124820982	1000	.	.	gene_id "MSTRG.36792"; transcript_id "MSTRG.36792.1"; exon_number "1";
chr11	StringTie	transcript	124825945	124827213	1000	.	.	gene_id "MSTRG.36793"; transcript_id "MSTRG.36793.1";
chr11	StringTie	exon	124825945	124827213	1000	.	.	gene_id "MSTRG.36793"; transcript_id "MSTRG.36793.1"; exon_number "1";
chr11	StringTie	transcript	124830473	124831047	1000	.	.	gene_id "MSTRG.36794"; transcript_id "MSTRG.36794.1";
chr11	StringTie	exon	124830473	124831047	1000	.	.	gene_id "MSTRG.36794"; transcript_id "MSTRG.36794.1"; exon_number "1";
chr11	StringTie	transcript	124832013	124832224	1000	.	.	gene_id "MSTRG.36795"; transcript_id "MSTRG.36795.1";
chr11	StringTie	exon	124832013	124832224	1000	.	.	gene_id "MSTRG.36795"; transcript_id "MSTRG.36795.1"; exon_number "1";
chr11	StringTie	transcript	127021754	127053553	1000	+	.	gene_id "MSTRG.36796"; transcript_id "ENST00000530177"; gene_name "RP11-168K9.1"; ref_gene_id "ENSG00000255546";
chr11	StringTie	exon	127021754	127021907	1000	+	.	gene_id "MSTRG.36796"; transcript_id "ENST00000530177"; exon_number "1"; gene_name "RP11-168K9.1"; ref_gene_id "ENSG00000255546";
chr11	StringTie	exon	127035475	127035676	1000	+	.	gene_id "MSTRG.36796"; transcript_id "ENST00000530177"; exon_number "2"; gene_name "RP11-168K9.1"; ref_gene_id "ENSG00000255546";
chr11	StringTie	exon	127053338	127053553	1000	+	.	gene_id "MSTRG.36796"; transcript_id "ENST00000530177"; exon_number "3"; gene_name "RP11-168K9.1"; ref_gene_id "ENSG00000255546";
chr11	StringTie	transcript	127017658	127053553	1000	+	.	gene_id "MSTRG.36796"; transcript_id "MSTRG.36796.1";
chr11	StringTie	exon	127017658	127018076	1000	+	.	gene_id "MSTRG.36796"; transcript_id "MSTRG.36796.1"; exon_number "1";
chr11	StringTie	exon	127020622	127020740	1000	+	.	gene_id "MSTRG.36796"; transcript_id "MSTRG.36796.1"; exon_number "2";
chr11	StringTie	exon	127021732	127021907	1000	+	.	gene_id "MSTRG.36796"; transcript_id "MSTRG.36796.1"; exon_number "3";
chr11	StringTie	exon	127035475	127035676	1000	+	.	gene_id "MSTRG.36796"; transcript_id "MSTRG.36796.1"; exon_number "4";
chr11	StringTie	exon	127053338	127053553	1000	+	.	gene_id "MSTRG.36796"; transcript_id "MSTRG.36796.1"; exon_number "5";
chr11	StringTie	transcript	127017704	127021252	1000	+	.	gene_id "MSTRG.36796"; transcript_id "MSTRG.36796.2";
chr11	StringTie	exon	127017704	127018076	1000	+	.	gene_id "MSTRG.36796"; transcript_id "MSTRG.36796.2"; exon_number "1";
chr11	StringTie	exon	127020622	127020740	1000	+	.	gene_id "MSTRG.36796"; transcript_id "MSTRG.36796.2"; exon_number "2";
chr11	StringTie	exon	127020975	127021252	1000	+	.	gene_id "MSTRG.36796"; transcript_id "MSTRG.36796.2"; exon_number "3";
chr11	StringTie	transcript	127018888	127021135	1000	+	.	gene_id "MSTRG.36796"; transcript_id "MSTRG.36796.3";
chr11	StringTie	exon	127018888	127018928	1000	+	.	gene_id "MSTRG.36796"; transcript_id "MSTRG.36796.3"; exon_number "1";
chr11	StringTie	exon	127020622	127020740	1000	+	.	gene_id "MSTRG.36796"; transcript_id "MSTRG.36796.3"; exon_number "2";
chr11	StringTie	exon	127020975	127021135	1000	+	.	gene_id "MSTRG.36796"; transcript_id "MSTRG.36796.3"; exon_number "3";
chr11	StringTie	transcript	127067002	127101320	1000	+	.	gene_id "MSTRG.36797"; transcript_id "ENST00000527317"; gene_name "RP11-168K9.2"; ref_gene_id "ENSG00000255087";
chr11	StringTie	exon	127067002	127067117	1000	+	.	gene_id "MSTRG.36797"; transcript_id "ENST00000527317"; exon_number "1"; gene_name "RP11-168K9.2"; ref_gene_id "ENSG00000255087";
chr11	StringTie	exon	127098432	127098605	1000	+	.	gene_id "MSTRG.36797"; transcript_id "ENST00000527317"; exon_number "2"; gene_name "RP11-168K9.2"; ref_gene_id "ENSG00000255087";
chr11	StringTie	exon	127099274	127101320	1000	+	.	gene_id "MSTRG.36797"; transcript_id "ENST00000527317"; exon_number "3"; gene_name "RP11-168K9.2"; ref_gene_id "ENSG00000255087";
chr11	StringTie	transcript	127055505	127106182	1000	+	.	gene_id "MSTRG.36797"; transcript_id "MSTRG.36797.1";
chr11	StringTie	exon	127055505	127055970	1000	+	.	gene_id "MSTRG.36797"; transcript_id "MSTRG.36797.1"; exon_number "1";
chr11	StringTie	exon	127080434	127080567	1000	+	.	gene_id "MSTRG.36797"; transcript_id "MSTRG.36797.1"; exon_number "2";
chr11	StringTie	exon	127098432	127098605	1000	+	.	gene_id "MSTRG.36797"; transcript_id "MSTRG.36797.1"; exon_number "3";
chr11	StringTie	exon	127099274	127099425	1000	+	.	gene_id "MSTRG.36797"; transcript_id "MSTRG.36797.1"; exon_number "4";
chr11	StringTie	exon	127105502	127105609	1000	+	.	gene_id "MSTRG.36797"; transcript_id "MSTRG.36797.1"; exon_number "5";
chr11	StringTie	exon	127106156	127106182	1000	+	.	gene_id "MSTRG.36797"; transcript_id "MSTRG.36797.1"; exon_number "6";
chr11	StringTie	transcript	127076062	127103636	1000	+	.	gene_id "MSTRG.36797"; transcript_id "MSTRG.36797.3";
chr11	StringTie	exon	127076062	127076078	1000	+	.	gene_id "MSTRG.36797"; transcript_id "MSTRG.36797.3"; exon_number "1";
chr11	StringTie	exon	127080434	127080567	1000	+	.	gene_id "MSTRG.36797"; transcript_id "MSTRG.36797.3"; exon_number "2";
chr11	StringTie	exon	127098432	127098605	1000	+	.	gene_id "MSTRG.36797"; transcript_id "MSTRG.36797.3"; exon_number "3";
chr11	StringTie	exon	127099274	127103636	1000	+	.	gene_id "MSTRG.36797"; transcript_id "MSTRG.36797.3"; exon_number "4";
chr11	StringTie	transcript	127058975	127059211	1000	.	.	gene_id "MSTRG.36798"; transcript_id "MSTRG.36798.1";
chr11	StringTie	exon	127058975	127059211	1000	.	.	gene_id "MSTRG.36798"; transcript_id "MSTRG.36798.1"; exon_number "1";
chr11	StringTie	transcript	127059722	127060088	1000	.	.	gene_id "MSTRG.36799"; transcript_id "MSTRG.36799.1";
chr11	StringTie	exon	127059722	127060088	1000	.	.	gene_id "MSTRG.36799"; transcript_id "MSTRG.36799.1"; exon_number "1";
chr1	StringTie	transcript	5557422	5557990	1000	.	.	gene_id "MSTRG.368"; transcript_id "MSTRG.368.1";
chr1	StringTie	exon	5557422	5557990	1000	.	.	gene_id "MSTRG.368"; transcript_id "MSTRG.368.1"; exon_number "1";
chr1	StringTie	transcript	47742511	47743722	1000	.	.	gene_id "MSTRG.3680"; transcript_id "MSTRG.3680.1";
chr1	StringTie	exon	47742511	47743722	1000	.	.	gene_id "MSTRG.3680"; transcript_id "MSTRG.3680.1"; exon_number "1";
chr11	StringTie	transcript	127061132	127061542	1000	.	.	gene_id "MSTRG.36800"; transcript_id "MSTRG.36800.1";
chr11	StringTie	exon	127061132	127061542	1000	.	.	gene_id "MSTRG.36800"; transcript_id "MSTRG.36800.1"; exon_number "1";
chr11	StringTie	transcript	127064282	127064798	1000	.	.	gene_id "MSTRG.36801"; transcript_id "MSTRG.36801.1";
chr11	StringTie	exon	127064282	127064798	1000	.	.	gene_id "MSTRG.36801"; transcript_id "MSTRG.36801.1"; exon_number "1";
chr11	StringTie	transcript	127065232	127065904	1000	.	.	gene_id "MSTRG.36802"; transcript_id "MSTRG.36802.1";
chr11	StringTie	exon	127065232	127065904	1000	.	.	gene_id "MSTRG.36802"; transcript_id "MSTRG.36802.1"; exon_number "1";
chr11	StringTie	transcript	127067464	127067699	1000	.	.	gene_id "MSTRG.36803"; transcript_id "MSTRG.36803.1";
chr11	StringTie	exon	127067464	127067699	1000	.	.	gene_id "MSTRG.36803"; transcript_id "MSTRG.36803.1"; exon_number "1";
chr11	StringTie	transcript	127071413	127071751	1000	.	.	gene_id "MSTRG.36804"; transcript_id "MSTRG.36804.1";
chr11	StringTie	exon	127071413	127071751	1000	.	.	gene_id "MSTRG.36804"; transcript_id "MSTRG.36804.1"; exon_number "1";
chr11	StringTie	transcript	127072359	127081519	1000	-	.	gene_id "MSTRG.36805"; transcript_id "MSTRG.36805.1";
chr11	StringTie	exon	127072359	127073261	1000	-	.	gene_id "MSTRG.36805"; transcript_id "MSTRG.36805.1"; exon_number "1";
chr11	StringTie	exon	127081333	127081519	1000	-	.	gene_id "MSTRG.36805"; transcript_id "MSTRG.36805.1"; exon_number "2";
chr11	StringTie	transcript	127085689	127087213	1000	.	.	gene_id "MSTRG.36806"; transcript_id "MSTRG.36806.1";
chr11	StringTie	exon	127085689	127087213	1000	.	.	gene_id "MSTRG.36806"; transcript_id "MSTRG.36806.1"; exon_number "1";
chr11	StringTie	transcript	127098604	127099304	1000	-	.	gene_id "MSTRG.36807"; transcript_id "MSTRG.36807.1";
chr11	StringTie	exon	127098604	127099053	1000	-	.	gene_id "MSTRG.36807"; transcript_id "MSTRG.36807.1"; exon_number "1";
chr11	StringTie	exon	127099252	127099304	1000	-	.	gene_id "MSTRG.36807"; transcript_id "MSTRG.36807.1"; exon_number "2";
chr11	StringTie	transcript	127103942	127104155	1000	.	.	gene_id "MSTRG.36808"; transcript_id "MSTRG.36808.1";
chr11	StringTie	exon	127103942	127104155	1000	.	.	gene_id "MSTRG.36808"; transcript_id "MSTRG.36808.1"; exon_number "1";
chr11	StringTie	transcript	127105767	127106255	1000	-	.	gene_id "MSTRG.36809"; transcript_id "MSTRG.36809.1";
chr11	StringTie	exon	127105767	127106255	1000	-	.	gene_id "MSTRG.36809"; transcript_id "MSTRG.36809.1"; exon_number "1";
chr1	StringTie	transcript	46545644	46550012	1000	-	.	gene_id "MSTRG.3681"; transcript_id "ENST00000294445"; gene_name "KNCN"; ref_gene_id "ENSG00000162456";
chr1	StringTie	exon	46545644	46547809	1000	-	.	gene_id "MSTRG.3681"; transcript_id "ENST00000294445"; exon_number "1"; gene_name "KNCN"; ref_gene_id "ENSG00000162456";
chr1	StringTie	exon	46549193	46549267	1000	-	.	gene_id "MSTRG.3681"; transcript_id "ENST00000294445"; exon_number "2"; gene_name "KNCN"; ref_gene_id "ENSG00000162456";
chr1	StringTie	exon	46549934	46550012	1000	-	.	gene_id "MSTRG.3681"; transcript_id "ENST00000294445"; exon_number "3"; gene_name "KNCN"; ref_gene_id "ENSG00000162456";
chr1	StringTie	transcript	46547428	46551215	1000	-	.	gene_id "MSTRG.3681"; transcript_id "ENST00000396314"; gene_name "KNCN"; ref_gene_id "ENSG00000162456";
chr1	StringTie	exon	46547428	46547809	1000	-	.	gene_id "MSTRG.3681"; transcript_id "ENST00000396314"; exon_number "1"; gene_name "KNCN"; ref_gene_id "ENSG00000162456";
chr1	StringTie	exon	46549193	46549267	1000	-	.	gene_id "MSTRG.3681"; transcript_id "ENST00000396314"; exon_number "2"; gene_name "KNCN"; ref_gene_id "ENSG00000162456";
chr1	StringTie	exon	46551065	46551215	1000	-	.	gene_id "MSTRG.3681"; transcript_id "ENST00000396314"; exon_number "3"; gene_name "KNCN"; ref_gene_id "ENSG00000162456";
chr1	StringTie	transcript	46547380	46551527	1000	-	.	gene_id "MSTRG.3681"; transcript_id "ENST00000481882"; gene_name "KNCN"; ref_gene_id "ENSG00000162456";
chr1	StringTie	exon	46547380	46547809	1000	-	.	gene_id "MSTRG.3681"; transcript_id "ENST00000481882"; exon_number "1"; gene_name "KNCN"; ref_gene_id "ENSG00000162456";
chr1	StringTie	exon	46549193	46549267	1000	-	.	gene_id "MSTRG.3681"; transcript_id "ENST00000481882"; exon_number "2"; gene_name "KNCN"; ref_gene_id "ENSG00000162456";
chr1	StringTie	exon	46549934	46550002	1000	-	.	gene_id "MSTRG.3681"; transcript_id "ENST00000481882"; exon_number "3"; gene_name "KNCN"; ref_gene_id "ENSG00000162456";
chr1	StringTie	exon	46551065	46551527	1000	-	.	gene_id "MSTRG.3681"; transcript_id "ENST00000481882"; exon_number "4"; gene_name "KNCN"; ref_gene_id "ENSG00000162456";
chr1	StringTie	transcript	46547349	46549733	1000	-	.	gene_id "MSTRG.3681"; transcript_id "ENST00000524908"; gene_name "KNCN"; ref_gene_id "ENSG00000162456";
chr1	StringTie	exon	46547349	46547809	1000	-	.	gene_id "MSTRG.3681"; transcript_id "ENST00000524908"; exon_number "1"; gene_name "KNCN"; ref_gene_id "ENSG00000162456";
chr1	StringTie	exon	46549193	46549267	1000	-	.	gene_id "MSTRG.3681"; transcript_id "ENST00000524908"; exon_number "2"; gene_name "KNCN"; ref_gene_id "ENSG00000162456";
chr1	StringTie	exon	46549707	46549733	1000	-	.	gene_id "MSTRG.3681"; transcript_id "ENST00000524908"; exon_number "3"; gene_name "KNCN"; ref_gene_id "ENSG00000162456";
chr1	StringTie	transcript	46532166	46533614	1000	-	.	gene_id "MSTRG.3681"; transcript_id "ENST00000634804"; gene_name "RP11-49P4.7"; ref_gene_id "ENSG00000282881";
chr1	StringTie	exon	46532166	46533614	1000	-	.	gene_id "MSTRG.3681"; transcript_id "ENST00000634804"; exon_number "1"; gene_name "RP11-49P4.7"; ref_gene_id "ENSG00000282881";
chr1	StringTie	transcript	46532166	46544506	1000	-	.	gene_id "MSTRG.3681"; transcript_id "MSTRG.3681.1";
chr1	StringTie	exon	46532166	46533650	1000	-	.	gene_id "MSTRG.3681"; transcript_id "MSTRG.3681.1"; exon_number "1";
chr1	StringTie	exon	46533939	46534041	1000	-	.	gene_id "MSTRG.3681"; transcript_id "MSTRG.3681.1"; exon_number "2";
chr1	StringTie	exon	46544327	46544506	1000	-	.	gene_id "MSTRG.3681"; transcript_id "MSTRG.3681.1"; exon_number "3";
chr1	StringTie	transcript	46545645	46549742	1000	-	.	gene_id "MSTRG.3681"; transcript_id "MSTRG.3681.10";
chr1	StringTie	exon	46545645	46547809	1000	-	.	gene_id "MSTRG.3681"; transcript_id "MSTRG.3681.10"; exon_number "1";
chr1	StringTie	exon	46549193	46549240	1000	-	.	gene_id "MSTRG.3681"; transcript_id "MSTRG.3681.10"; exon_number "2";
chr1	StringTie	exon	46549730	46549742	1000	-	.	gene_id "MSTRG.3681"; transcript_id "MSTRG.3681.10"; exon_number "3";
chr1	StringTie	transcript	46545657	46551689	1000	-	.	gene_id "MSTRG.3681"; transcript_id "MSTRG.3681.11";
chr1	StringTie	exon	46545657	46547809	1000	-	.	gene_id "MSTRG.3681"; transcript_id "MSTRG.3681.11"; exon_number "1";
chr1	StringTie	exon	46549193	46550002	1000	-	.	gene_id "MSTRG.3681"; transcript_id "MSTRG.3681.11"; exon_number "2";
chr1	StringTie	exon	46551065	46551689	1000	-	.	gene_id "MSTRG.3681"; transcript_id "MSTRG.3681.11"; exon_number "3";
chr1	StringTie	transcript	46545674	46550012	1000	-	.	gene_id "MSTRG.3681"; transcript_id "MSTRG.3681.12";
chr1	StringTie	exon	46545674	46547809	1000	-	.	gene_id "MSTRG.3681"; transcript_id "MSTRG.3681.12"; exon_number "1";
chr1	StringTie	exon	46549193	46549267	1000	-	.	gene_id "MSTRG.3681"; transcript_id "MSTRG.3681.12"; exon_number "2";
chr1	StringTie	exon	46549929	46550012	1000	-	.	gene_id "MSTRG.3681"; transcript_id "MSTRG.3681.12"; exon_number "3";
chr1	StringTie	transcript	46532166	46544704	1000	-	.	gene_id "MSTRG.3681"; transcript_id "MSTRG.3681.2";
chr1	StringTie	exon	46532166	46533650	1000	-	.	gene_id "MSTRG.3681"; transcript_id "MSTRG.3681.2"; exon_number "1";
chr1	StringTie	exon	46533939	46534041	1000	-	.	gene_id "MSTRG.3681"; transcript_id "MSTRG.3681.2"; exon_number "2";
chr1	StringTie	exon	46543822	46544064	1000	-	.	gene_id "MSTRG.3681"; transcript_id "MSTRG.3681.2"; exon_number "3";
chr1	StringTie	exon	46544327	46544704	1000	-	.	gene_id "MSTRG.3681"; transcript_id "MSTRG.3681.2"; exon_number "4";
chr1	StringTie	transcript	46532170	46551359	1000	-	.	gene_id "MSTRG.3681"; transcript_id "MSTRG.3681.4";
chr1	StringTie	exon	46532170	46533650	1000	-	.	gene_id "MSTRG.3681"; transcript_id "MSTRG.3681.4"; exon_number "1";
chr1	StringTie	exon	46543822	46544064	1000	-	.	gene_id "MSTRG.3681"; transcript_id "MSTRG.3681.4"; exon_number "2";
chr1	StringTie	exon	46544327	46547809	1000	-	.	gene_id "MSTRG.3681"; transcript_id "MSTRG.3681.4"; exon_number "3";
chr1	StringTie	exon	46549193	46549240	1000	-	.	gene_id "MSTRG.3681"; transcript_id "MSTRG.3681.4"; exon_number "4";
chr1	StringTie	exon	46549934	46550002	1000	-	.	gene_id "MSTRG.3681"; transcript_id "MSTRG.3681.4"; exon_number "5";
chr1	StringTie	exon	46550480	46550628	1000	-	.	gene_id "MSTRG.3681"; transcript_id "MSTRG.3681.4"; exon_number "6";
chr1	StringTie	exon	46551065	46551359	1000	-	.	gene_id "MSTRG.3681"; transcript_id "MSTRG.3681.4"; exon_number "7";
chr1	StringTie	transcript	46533529	46550012	1000	-	.	gene_id "MSTRG.3681"; transcript_id "MSTRG.3681.5";
chr1	StringTie	exon	46533529	46533650	1000	-	.	gene_id "MSTRG.3681"; transcript_id "MSTRG.3681.5"; exon_number "1";
chr1	StringTie	exon	46543822	46544064	1000	-	.	gene_id "MSTRG.3681"; transcript_id "MSTRG.3681.5"; exon_number "2";
chr1	StringTie	exon	46544478	46544561	1000	-	.	gene_id "MSTRG.3681"; transcript_id "MSTRG.3681.5"; exon_number "3";
chr1	StringTie	exon	46545605	46547809	1000	-	.	gene_id "MSTRG.3681"; transcript_id "MSTRG.3681.5"; exon_number "4";
chr1	StringTie	exon	46549193	46549267	1000	-	.	gene_id "MSTRG.3681"; transcript_id "MSTRG.3681.5"; exon_number "5";
chr1	StringTie	exon	46549934	46550012	1000	-	.	gene_id "MSTRG.3681"; transcript_id "MSTRG.3681.5"; exon_number "6";
chr1	StringTie	transcript	46545446	46550058	1000	-	.	gene_id "MSTRG.3681"; transcript_id "MSTRG.3681.6";
chr1	StringTie	exon	46545446	46547809	1000	-	.	gene_id "MSTRG.3681"; transcript_id "MSTRG.3681.6"; exon_number "1";
chr1	StringTie	exon	46549193	46549267	1000	-	.	gene_id "MSTRG.3681"; transcript_id "MSTRG.3681.6"; exon_number "2";
chr1	StringTie	exon	46549730	46550058	1000	-	.	gene_id "MSTRG.3681"; transcript_id "MSTRG.3681.6"; exon_number "3";
chr1	StringTie	transcript	46545591	46550126	1000	-	.	gene_id "MSTRG.3681"; transcript_id "MSTRG.3681.7";
chr1	StringTie	exon	46545591	46547834	1000	-	.	gene_id "MSTRG.3681"; transcript_id "MSTRG.3681.7"; exon_number "1";
chr1	StringTie	exon	46549193	46549267	1000	-	.	gene_id "MSTRG.3681"; transcript_id "MSTRG.3681.7"; exon_number "2";
chr1	StringTie	exon	46549934	46550126	1000	-	.	gene_id "MSTRG.3681"; transcript_id "MSTRG.3681.7"; exon_number "3";
chr1	StringTie	transcript	46545635	46551149	1000	-	.	gene_id "MSTRG.3681"; transcript_id "MSTRG.3681.8";
chr1	StringTie	exon	46545635	46547809	1000	-	.	gene_id "MSTRG.3681"; transcript_id "MSTRG.3681.8"; exon_number "1";
chr1	StringTie	exon	46549193	46549240	1000	-	.	gene_id "MSTRG.3681"; transcript_id "MSTRG.3681.8"; exon_number "2";
chr1	StringTie	exon	46549934	46550002	1000	-	.	gene_id "MSTRG.3681"; transcript_id "MSTRG.3681.8"; exon_number "3";
chr1	StringTie	exon	46551065	46551149	1000	-	.	gene_id "MSTRG.3681"; transcript_id "MSTRG.3681.8"; exon_number "4";
chr11	StringTie	transcript	127109176	127109545	1000	.	.	gene_id "MSTRG.36810"; transcript_id "MSTRG.36810.1";
chr11	StringTie	exon	127109176	127109545	1000	.	.	gene_id "MSTRG.36810"; transcript_id "MSTRG.36810.1"; exon_number "1";
chr11	StringTie	transcript	127109955	127111267	1000	+	.	gene_id "MSTRG.36811"; transcript_id "MSTRG.36811.1";
chr11	StringTie	exon	127109955	127111267	1000	+	.	gene_id "MSTRG.36811"; transcript_id "MSTRG.36811.1"; exon_number "1";
chr11	StringTie	transcript	127113927	127118274	1000	+	.	gene_id "MSTRG.36812"; transcript_id "MSTRG.36812.1";
chr11	StringTie	exon	127113927	127114153	1000	+	.	gene_id "MSTRG.36812"; transcript_id "MSTRG.36812.1"; exon_number "1";
chr11	StringTie	exon	127115932	127118274	1000	+	.	gene_id "MSTRG.36812"; transcript_id "MSTRG.36812.1"; exon_number "2";
chr11	StringTie	transcript	127114496	127114918	1000	.	.	gene_id "MSTRG.36813"; transcript_id "MSTRG.36813.1";
chr11	StringTie	exon	127114496	127114918	1000	.	.	gene_id "MSTRG.36813"; transcript_id "MSTRG.36813.1"; exon_number "1";
chr11	StringTie	transcript	127119326	127139735	1000	+	.	gene_id "MSTRG.36814"; transcript_id "ENST00000609688"; gene_name "CTD-2234N14.2"; ref_gene_id "ENSG00000272981";
chr11	StringTie	exon	127119326	127119502	1000	+	.	gene_id "MSTRG.36814"; transcript_id "ENST00000609688"; exon_number "1"; gene_name "CTD-2234N14.2"; ref_gene_id "ENSG00000272981";
chr11	StringTie	exon	127137189	127137311	1000	+	.	gene_id "MSTRG.36814"; transcript_id "ENST00000609688"; exon_number "2"; gene_name "CTD-2234N14.2"; ref_gene_id "ENSG00000272981";
chr11	StringTie	exon	127139475	127139735	1000	+	.	gene_id "MSTRG.36814"; transcript_id "ENST00000609688"; exon_number "3"; gene_name "CTD-2234N14.2"; ref_gene_id "ENSG00000272981";
chr11	StringTie	transcript	127118987	127138751	1000	+	.	gene_id "MSTRG.36814"; transcript_id "MSTRG.36814.1";
chr11	StringTie	exon	127118987	127119502	1000	+	.	gene_id "MSTRG.36814"; transcript_id "MSTRG.36814.1"; exon_number "1";
chr11	StringTie	exon	127137189	127137311	1000	+	.	gene_id "MSTRG.36814"; transcript_id "MSTRG.36814.1"; exon_number "2";
chr11	StringTie	exon	127137690	127138751	1000	+	.	gene_id "MSTRG.36814"; transcript_id "MSTRG.36814.1"; exon_number "3";
chr11	StringTie	transcript	127129172	127129443	1000	.	.	gene_id "MSTRG.36815"; transcript_id "MSTRG.36815.1";
chr11	StringTie	exon	127129172	127129443	1000	.	.	gene_id "MSTRG.36815"; transcript_id "MSTRG.36815.1"; exon_number "1";
chr11	StringTie	transcript	127132350	127132846	1000	.	.	gene_id "MSTRG.36816"; transcript_id "MSTRG.36816.1";
chr11	StringTie	exon	127132350	127132846	1000	.	.	gene_id "MSTRG.36816"; transcript_id "MSTRG.36816.1"; exon_number "1";
chr11	StringTie	transcript	127171242	127172393	1000	+	.	gene_id "MSTRG.36817"; transcript_id "MSTRG.36817.1";
chr11	StringTie	exon	127171242	127171682	1000	+	.	gene_id "MSTRG.36817"; transcript_id "MSTRG.36817.1"; exon_number "1";
chr11	StringTie	exon	127171870	127172393	1000	+	.	gene_id "MSTRG.36817"; transcript_id "MSTRG.36817.1"; exon_number "2";
chr11	StringTie	transcript	127179397	127179609	1000	.	.	gene_id "MSTRG.36818"; transcript_id "MSTRG.36818.1";
chr11	StringTie	exon	127179397	127179609	1000	.	.	gene_id "MSTRG.36818"; transcript_id "MSTRG.36818.1"; exon_number "1";
chr11	StringTie	transcript	127185514	127186023	1000	.	.	gene_id "MSTRG.36819"; transcript_id "MSTRG.36819.1";
chr11	StringTie	exon	127185514	127186023	1000	.	.	gene_id "MSTRG.36819"; transcript_id "MSTRG.36819.1"; exon_number "1";
chr1	StringTie	transcript	46538696	46570255	1000	+	.	gene_id "MSTRG.3682"; transcript_id "ENST00000602433"; gene_name "MKNK1-AS1"; ref_gene_id "ENSG00000269956";
chr1	StringTie	exon	46538696	46538794	1000	+	.	gene_id "MSTRG.3682"; transcript_id "ENST00000602433"; exon_number "1"; gene_name "MKNK1-AS1"; ref_gene_id "ENSG00000269956";
chr1	StringTie	exon	46540930	46541009	1000	+	.	gene_id "MSTRG.3682"; transcript_id "ENST00000602433"; exon_number "2"; gene_name "MKNK1-AS1"; ref_gene_id "ENSG00000269956";
chr1	StringTie	exon	46543694	46543768	1000	+	.	gene_id "MSTRG.3682"; transcript_id "ENST00000602433"; exon_number "3"; gene_name "MKNK1-AS1"; ref_gene_id "ENSG00000269956";
chr1	StringTie	exon	46558225	46558342	1000	+	.	gene_id "MSTRG.3682"; transcript_id "ENST00000602433"; exon_number "4"; gene_name "MKNK1-AS1"; ref_gene_id "ENSG00000269956";
chr1	StringTie	exon	46559670	46559811	1000	+	.	gene_id "MSTRG.3682"; transcript_id "ENST00000602433"; exon_number "5"; gene_name "MKNK1-AS1"; ref_gene_id "ENSG00000269956";
chr1	StringTie	exon	46563512	46563576	1000	+	.	gene_id "MSTRG.3682"; transcript_id "ENST00000602433"; exon_number "6"; gene_name "MKNK1-AS1"; ref_gene_id "ENSG00000269956";
chr1	StringTie	exon	46568206	46568297	1000	+	.	gene_id "MSTRG.3682"; transcript_id "ENST00000602433"; exon_number "7"; gene_name "MKNK1-AS1"; ref_gene_id "ENSG00000269956";
chr1	StringTie	exon	46568482	46570255	1000	+	.	gene_id "MSTRG.3682"; transcript_id "ENST00000602433"; exon_number "8"; gene_name "MKNK1-AS1"; ref_gene_id "ENSG00000269956";
chr1	StringTie	transcript	46558074	46558438	1000	+	.	gene_id "MSTRG.3682"; transcript_id "MSTRG.3682.2";
chr1	StringTie	exon	46558074	46558224	1000	+	.	gene_id "MSTRG.3682"; transcript_id "MSTRG.3682.2"; exon_number "1";
chr1	StringTie	exon	46558277	46558438	1000	+	.	gene_id "MSTRG.3682"; transcript_id "MSTRG.3682.2"; exon_number "2";
chr1	StringTie	transcript	46558122	46558449	1000	+	.	gene_id "MSTRG.3682"; transcript_id "MSTRG.3682.3";
chr1	StringTie	exon	46558122	46558224	1000	+	.	gene_id "MSTRG.3682"; transcript_id "MSTRG.3682.3"; exon_number "1";
chr1	StringTie	exon	46558265	46558449	1000	+	.	gene_id "MSTRG.3682"; transcript_id "MSTRG.3682.3"; exon_number "2";
chr1	StringTie	transcript	46568178	46570255	1000	+	.	gene_id "MSTRG.3682"; transcript_id "MSTRG.3682.4";
chr1	StringTie	exon	46568178	46568297	1000	+	.	gene_id "MSTRG.3682"; transcript_id "MSTRG.3682.4"; exon_number "1";
chr1	StringTie	exon	46569451	46570255	1000	+	.	gene_id "MSTRG.3682"; transcript_id "MSTRG.3682.4"; exon_number "2";
chr11	StringTie	transcript	124865386	124881466	1000	+	.	gene_id "MSTRG.36820"; transcript_id "ENST00000397801"; gene_name "ROBO3"; ref_gene_id "ENSG00000154134";
chr11	StringTie	exon	124865386	124865737	1000	+	.	gene_id "MSTRG.36820"; transcript_id "ENST00000397801"; exon_number "1"; gene_name "ROBO3"; ref_gene_id "ENSG00000154134";
chr11	StringTie	exon	124868802	124869128	1000	+	.	gene_id "MSTRG.36820"; transcript_id "ENST00000397801"; exon_number "2"; gene_name "ROBO3"; ref_gene_id "ENSG00000154134";
chr11	StringTie	exon	124869450	124869607	1000	+	.	gene_id "MSTRG.36820"; transcript_id "ENST00000397801"; exon_number "3"; gene_name "ROBO3"; ref_gene_id "ENSG00000154134";
chr11	StringTie	exon	124869948	124870068	1000	+	.	gene_id "MSTRG.36820"; transcript_id "ENST00000397801"; exon_number "4"; gene_name "ROBO3"; ref_gene_id "ENSG00000154134";
chr11	StringTie	exon	124870165	124870303	1000	+	.	gene_id "MSTRG.36820"; transcript_id "ENST00000397801"; exon_number "5"; gene_name "ROBO3"; ref_gene_id "ENSG00000154134";
chr11	StringTie	exon	124870601	124870728	1000	+	.	gene_id "MSTRG.36820"; transcript_id "ENST00000397801"; exon_number "6"; gene_name "ROBO3"; ref_gene_id "ENSG00000154134";
chr11	StringTie	exon	124871014	124871138	1000	+	.	gene_id "MSTRG.36820"; transcript_id "ENST00000397801"; exon_number "7"; gene_name "ROBO3"; ref_gene_id "ENSG00000154134";
chr11	StringTie	exon	124872381	124872552	1000	+	.	gene_id "MSTRG.36820"; transcript_id "ENST00000397801"; exon_number "8"; gene_name "ROBO3"; ref_gene_id "ENSG00000154134";
chr11	StringTie	exon	124872884	124873089	1000	+	.	gene_id "MSTRG.36820"; transcript_id "ENST00000397801"; exon_number "9"; gene_name "ROBO3"; ref_gene_id "ENSG00000154134";
chr11	StringTie	exon	124873310	124873391	1000	+	.	gene_id "MSTRG.36820"; transcript_id "ENST00000397801"; exon_number "10"; gene_name "ROBO3"; ref_gene_id "ENSG00000154134";
chr11	StringTie	exon	124873697	124873862	1000	+	.	gene_id "MSTRG.36820"; transcript_id "ENST00000397801"; exon_number "11"; gene_name "ROBO3"; ref_gene_id "ENSG00000154134";
chr11	StringTie	exon	124874070	124874236	1000	+	.	gene_id "MSTRG.36820"; transcript_id "ENST00000397801"; exon_number "12"; gene_name "ROBO3"; ref_gene_id "ENSG00000154134";
chr11	StringTie	exon	124874788	124874909	1000	+	.	gene_id "MSTRG.36820"; transcript_id "ENST00000397801"; exon_number "13"; gene_name "ROBO3"; ref_gene_id "ENSG00000154134";
chr11	StringTie	exon	124875111	124875336	1000	+	.	gene_id "MSTRG.36820"; transcript_id "ENST00000397801"; exon_number "14"; gene_name "ROBO3"; ref_gene_id "ENSG00000154134";
chr11	StringTie	exon	124875564	124875685	1000	+	.	gene_id "MSTRG.36820"; transcript_id "ENST00000397801"; exon_number "15"; gene_name "ROBO3"; ref_gene_id "ENSG00000154134";
chr11	StringTie	exon	124875954	124876125	1000	+	.	gene_id "MSTRG.36820"; transcript_id "ENST00000397801"; exon_number "16"; gene_name "ROBO3"; ref_gene_id "ENSG00000154134";
chr11	StringTie	exon	124876275	124876460	1000	+	.	gene_id "MSTRG.36820"; transcript_id "ENST00000397801"; exon_number "17"; gene_name "ROBO3"; ref_gene_id "ENSG00000154134";
chr11	StringTie	exon	124877161	124877184	1000	+	.	gene_id "MSTRG.36820"; transcript_id "ENST00000397801"; exon_number "18"; gene_name "ROBO3"; ref_gene_id "ENSG00000154134";
chr11	StringTie	exon	124877267	124877309	1000	+	.	gene_id "MSTRG.36820"; transcript_id "ENST00000397801"; exon_number "19"; gene_name "ROBO3"; ref_gene_id "ENSG00000154134";
chr11	StringTie	exon	124877519	124877658	1000	+	.	gene_id "MSTRG.36820"; transcript_id "ENST00000397801"; exon_number "20"; gene_name "ROBO3"; ref_gene_id "ENSG00000154134";
chr11	StringTie	exon	124877937	124878131	1000	+	.	gene_id "MSTRG.36820"; transcript_id "ENST00000397801"; exon_number "21"; gene_name "ROBO3"; ref_gene_id "ENSG00000154134";
chr11	StringTie	exon	124878298	124878436	1000	+	.	gene_id "MSTRG.36820"; transcript_id "ENST00000397801"; exon_number "22"; gene_name "ROBO3"; ref_gene_id "ENSG00000154134";
chr11	StringTie	exon	124878584	124878796	1000	+	.	gene_id "MSTRG.36820"; transcript_id "ENST00000397801"; exon_number "23"; gene_name "ROBO3"; ref_gene_id "ENSG00000154134";
chr11	StringTie	exon	124879190	124879341	1000	+	.	gene_id "MSTRG.36820"; transcript_id "ENST00000397801"; exon_number "24"; gene_name "ROBO3"; ref_gene_id "ENSG00000154134";
chr11	StringTie	exon	124879465	124879575	1000	+	.	gene_id "MSTRG.36820"; transcript_id "ENST00000397801"; exon_number "25"; gene_name "ROBO3"; ref_gene_id "ENSG00000154134";
chr11	StringTie	exon	124879787	124879948	1000	+	.	gene_id "MSTRG.36820"; transcript_id "ENST00000397801"; exon_number "26"; gene_name "ROBO3"; ref_gene_id "ENSG00000154134";
chr11	StringTie	exon	124880418	124880608	1000	+	.	gene_id "MSTRG.36820"; transcript_id "ENST00000397801"; exon_number "27"; gene_name "ROBO3"; ref_gene_id "ENSG00000154134";
chr11	StringTie	exon	124881239	124881466	1000	+	.	gene_id "MSTRG.36820"; transcript_id "ENST00000397801"; exon_number "28"; gene_name "ROBO3"; ref_gene_id "ENSG00000154134";
chr11	StringTie	transcript	124883691	124887789	1000	+	.	gene_id "MSTRG.36820"; transcript_id "ENST00000524453"; gene_name "RP11-664I21.5"; ref_gene_id "ENSG00000254568";
chr11	StringTie	exon	124883691	124884363	1000	+	.	gene_id "MSTRG.36820"; transcript_id "ENST00000524453"; exon_number "1"; gene_name "RP11-664I21.5"; ref_gene_id "ENSG00000254568";
chr11	StringTie	exon	124887719	124887789	1000	+	.	gene_id "MSTRG.36820"; transcript_id "ENST00000524453"; exon_number "2"; gene_name "RP11-664I21.5"; ref_gene_id "ENSG00000254568";
chr11	StringTie	transcript	124878365	124880515	1000	+	.	gene_id "MSTRG.36820"; transcript_id "ENST00000524971"; gene_name "ROBO3"; ref_gene_id "ENSG00000154134";
chr11	StringTie	exon	124878365	124878796	1000	+	.	gene_id "MSTRG.36820"; transcript_id "ENST00000524971"; exon_number "1"; gene_name "ROBO3"; ref_gene_id "ENSG00000154134";
chr11	StringTie	exon	124879190	124879341	1000	+	.	gene_id "MSTRG.36820"; transcript_id "ENST00000524971"; exon_number "2"; gene_name "ROBO3"; ref_gene_id "ENSG00000154134";
chr11	StringTie	exon	124879465	124879575	1000	+	.	gene_id "MSTRG.36820"; transcript_id "ENST00000524971"; exon_number "3"; gene_name "ROBO3"; ref_gene_id "ENSG00000154134";
chr11	StringTie	exon	124879787	124879948	1000	+	.	gene_id "MSTRG.36820"; transcript_id "ENST00000524971"; exon_number "4"; gene_name "ROBO3"; ref_gene_id "ENSG00000154134";
chr11	StringTie	exon	124880418	124880515	1000	+	.	gene_id "MSTRG.36820"; transcript_id "ENST00000524971"; exon_number "5"; gene_name "ROBO3"; ref_gene_id "ENSG00000154134";
chr11	StringTie	transcript	124878297	124880559	1000	+	.	gene_id "MSTRG.36820"; transcript_id "ENST00000525304"; gene_name "ROBO3"; ref_gene_id "ENSG00000154134";
chr11	StringTie	exon	124878297	124878436	1000	+	.	gene_id "MSTRG.36820"; transcript_id "ENST00000525304"; exon_number "1"; gene_name "ROBO3"; ref_gene_id "ENSG00000154134";
chr11	StringTie	exon	124878584	124878796	1000	+	.	gene_id "MSTRG.36820"; transcript_id "ENST00000525304"; exon_number "2"; gene_name "ROBO3"; ref_gene_id "ENSG00000154134";
chr11	StringTie	exon	124879190	124879341	1000	+	.	gene_id "MSTRG.36820"; transcript_id "ENST00000525304"; exon_number "3"; gene_name "ROBO3"; ref_gene_id "ENSG00000154134";
chr11	StringTie	exon	124879465	124879575	1000	+	.	gene_id "MSTRG.36820"; transcript_id "ENST00000525304"; exon_number "4"; gene_name "ROBO3"; ref_gene_id "ENSG00000154134";
chr11	StringTie	exon	124879787	124879948	1000	+	.	gene_id "MSTRG.36820"; transcript_id "ENST00000525304"; exon_number "5"; gene_name "ROBO3"; ref_gene_id "ENSG00000154134";
chr11	StringTie	exon	124880418	124880559	1000	+	.	gene_id "MSTRG.36820"; transcript_id "ENST00000525304"; exon_number "6"; gene_name "ROBO3"; ref_gene_id "ENSG00000154134";
chr11	StringTie	transcript	124876486	124881466	1000	+	.	gene_id "MSTRG.36820"; transcript_id "ENST00000525448"; gene_name "ROBO3"; ref_gene_id "ENSG00000154134";
chr11	StringTie	exon	124876486	124876932	1000	+	.	gene_id "MSTRG.36820"; transcript_id "ENST00000525448"; exon_number "1"; gene_name "ROBO3"; ref_gene_id "ENSG00000154134";
chr11	StringTie	exon	124877161	124877184	1000	+	.	gene_id "MSTRG.36820"; transcript_id "ENST00000525448"; exon_number "2"; gene_name "ROBO3"; ref_gene_id "ENSG00000154134";
chr11	StringTie	exon	124877267	124877309	1000	+	.	gene_id "MSTRG.36820"; transcript_id "ENST00000525448"; exon_number "3"; gene_name "ROBO3"; ref_gene_id "ENSG00000154134";
chr11	StringTie	exon	124877519	124877752	1000	+	.	gene_id "MSTRG.36820"; transcript_id "ENST00000525448"; exon_number "4"; gene_name "ROBO3"; ref_gene_id "ENSG00000154134";
chr11	StringTie	exon	124877937	124878131	1000	+	.	gene_id "MSTRG.36820"; transcript_id "ENST00000525448"; exon_number "5"; gene_name "ROBO3"; ref_gene_id "ENSG00000154134";
chr11	StringTie	exon	124878298	124878436	1000	+	.	gene_id "MSTRG.36820"; transcript_id "ENST00000525448"; exon_number "6"; gene_name "ROBO3"; ref_gene_id "ENSG00000154134";
chr11	StringTie	exon	124878584	124878796	1000	+	.	gene_id "MSTRG.36820"; transcript_id "ENST00000525448"; exon_number "7"; gene_name "ROBO3"; ref_gene_id "ENSG00000154134";
chr11	StringTie	exon	124879190	124879341	1000	+	.	gene_id "MSTRG.36820"; transcript_id "ENST00000525448"; exon_number "8"; gene_name "ROBO3"; ref_gene_id "ENSG00000154134";
chr11	StringTie	exon	124879465	124879575	1000	+	.	gene_id "MSTRG.36820"; transcript_id "ENST00000525448"; exon_number "9"; gene_name "ROBO3"; ref_gene_id "ENSG00000154134";
chr11	StringTie	exon	124879787	124879948	1000	+	.	gene_id "MSTRG.36820"; transcript_id "ENST00000525448"; exon_number "10"; gene_name "ROBO3"; ref_gene_id "ENSG00000154134";
chr11	StringTie	exon	124880418	124880608	1000	+	.	gene_id "MSTRG.36820"; transcript_id "ENST00000525448"; exon_number "11"; gene_name "ROBO3"; ref_gene_id "ENSG00000154134";
chr11	StringTie	exon	124881239	124881466	1000	+	.	gene_id "MSTRG.36820"; transcript_id "ENST00000525448"; exon_number "12"; gene_name "ROBO3"; ref_gene_id "ENSG00000154134";
chr11	StringTie	transcript	124876842	124881465	1000	+	.	gene_id "MSTRG.36820"; transcript_id "ENST00000525482"; gene_name "ROBO3"; ref_gene_id "ENSG00000154134";
chr11	StringTie	exon	124876842	124876932	1000	+	.	gene_id "MSTRG.36820"; transcript_id "ENST00000525482"; exon_number "1"; gene_name "ROBO3"; ref_gene_id "ENSG00000154134";
chr11	StringTie	exon	124877161	124877184	1000	+	.	gene_id "MSTRG.36820"; transcript_id "ENST00000525482"; exon_number "2"; gene_name "ROBO3"; ref_gene_id "ENSG00000154134";
chr11	StringTie	exon	124877519	124877658	1000	+	.	gene_id "MSTRG.36820"; transcript_id "ENST00000525482"; exon_number "3"; gene_name "ROBO3"; ref_gene_id "ENSG00000154134";
chr11	StringTie	exon	124877937	124878131	1000	+	.	gene_id "MSTRG.36820"; transcript_id "ENST00000525482"; exon_number "4"; gene_name "ROBO3"; ref_gene_id "ENSG00000154134";
chr11	StringTie	exon	124878298	124878436	1000	+	.	gene_id "MSTRG.36820"; transcript_id "ENST00000525482"; exon_number "5"; gene_name "ROBO3"; ref_gene_id "ENSG00000154134";
chr11	StringTie	exon	124878584	124878796	1000	+	.	gene_id "MSTRG.36820"; transcript_id "ENST00000525482"; exon_number "6"; gene_name "ROBO3"; ref_gene_id "ENSG00000154134";
chr11	StringTie	exon	124879190	124879341	1000	+	.	gene_id "MSTRG.36820"; transcript_id "ENST00000525482"; exon_number "7"; gene_name "ROBO3"; ref_gene_id "ENSG00000154134";
chr11	StringTie	exon	124879465	124879575	1000	+	.	gene_id "MSTRG.36820"; transcript_id "ENST00000525482"; exon_number "8"; gene_name "ROBO3"; ref_gene_id "ENSG00000154134";
chr11	StringTie	exon	124879787	124879948	1000	+	.	gene_id "MSTRG.36820"; transcript_id "ENST00000525482"; exon_number "9"; gene_name "ROBO3"; ref_gene_id "ENSG00000154134";
chr11	StringTie	exon	124880418	124880608	1000	+	.	gene_id "MSTRG.36820"; transcript_id "ENST00000525482"; exon_number "10"; gene_name "ROBO3"; ref_gene_id "ENSG00000154134";
chr11	StringTie	exon	124881239	124881465	1000	+	.	gene_id "MSTRG.36820"; transcript_id "ENST00000525482"; exon_number "11"; gene_name "ROBO3"; ref_gene_id "ENSG00000154134";
chr11	StringTie	transcript	124876826	124878713	1000	+	.	gene_id "MSTRG.36820"; transcript_id "ENST00000526551"; gene_name "ROBO3"; ref_gene_id "ENSG00000154134";
chr11	StringTie	exon	124876826	124876932	1000	+	.	gene_id "MSTRG.36820"; transcript_id "ENST00000526551"; exon_number "1"; gene_name "ROBO3"; ref_gene_id "ENSG00000154134";
chr11	StringTie	exon	124877161	124877184	1000	+	.	gene_id "MSTRG.36820"; transcript_id "ENST00000526551"; exon_number "2"; gene_name "ROBO3"; ref_gene_id "ENSG00000154134";
chr11	StringTie	exon	124877267	124877309	1000	+	.	gene_id "MSTRG.36820"; transcript_id "ENST00000526551"; exon_number "3"; gene_name "ROBO3"; ref_gene_id "ENSG00000154134";
chr11	StringTie	exon	124877519	124877658	1000	+	.	gene_id "MSTRG.36820"; transcript_id "ENST00000526551"; exon_number "4"; gene_name "ROBO3"; ref_gene_id "ENSG00000154134";
chr11	StringTie	exon	124878298	124878436	1000	+	.	gene_id "MSTRG.36820"; transcript_id "ENST00000526551"; exon_number "5"; gene_name "ROBO3"; ref_gene_id "ENSG00000154134";
chr11	StringTie	exon	124878584	124878713	1000	+	.	gene_id "MSTRG.36820"; transcript_id "ENST00000526551"; exon_number "6"; gene_name "ROBO3"; ref_gene_id "ENSG00000154134";
chr11	StringTie	transcript	124876121	124881470	1000	+	.	gene_id "MSTRG.36820"; transcript_id "ENST00000527196"; gene_name "ROBO3"; ref_gene_id "ENSG00000154134";
chr11	StringTie	exon	124876121	124876460	1000	+	.	gene_id "MSTRG.36820"; transcript_id "ENST00000527196"; exon_number "1"; gene_name "ROBO3"; ref_gene_id "ENSG00000154134";
chr11	StringTie	exon	124877161	124877184	1000	+	.	gene_id "MSTRG.36820"; transcript_id "ENST00000527196"; exon_number "2"; gene_name "ROBO3"; ref_gene_id "ENSG00000154134";
chr11	StringTie	exon	124877267	124877309	1000	+	.	gene_id "MSTRG.36820"; transcript_id "ENST00000527196"; exon_number "3"; gene_name "ROBO3"; ref_gene_id "ENSG00000154134";
chr11	StringTie	exon	124877519	124877658	1000	+	.	gene_id "MSTRG.36820"; transcript_id "ENST00000527196"; exon_number "4"; gene_name "ROBO3"; ref_gene_id "ENSG00000154134";
chr11	StringTie	exon	124877937	124878131	1000	+	.	gene_id "MSTRG.36820"; transcript_id "ENST00000527196"; exon_number "5"; gene_name "ROBO3"; ref_gene_id "ENSG00000154134";
chr11	StringTie	exon	124878298	124878436	1000	+	.	gene_id "MSTRG.36820"; transcript_id "ENST00000527196"; exon_number "6"; gene_name "ROBO3"; ref_gene_id "ENSG00000154134";
chr11	StringTie	exon	124878584	124878796	1000	+	.	gene_id "MSTRG.36820"; transcript_id "ENST00000527196"; exon_number "7"; gene_name "ROBO3"; ref_gene_id "ENSG00000154134";
chr11	StringTie	exon	124879190	124879341	1000	+	.	gene_id "MSTRG.36820"; transcript_id "ENST00000527196"; exon_number "8"; gene_name "ROBO3"; ref_gene_id "ENSG00000154134";
chr11	StringTie	exon	124879465	124879575	1000	+	.	gene_id "MSTRG.36820"; transcript_id "ENST00000527196"; exon_number "9"; gene_name "ROBO3"; ref_gene_id "ENSG00000154134";
chr11	StringTie	exon	124879787	124879948	1000	+	.	gene_id "MSTRG.36820"; transcript_id "ENST00000527196"; exon_number "10"; gene_name "ROBO3"; ref_gene_id "ENSG00000154134";
chr11	StringTie	exon	124880418	124880608	1000	+	.	gene_id "MSTRG.36820"; transcript_id "ENST00000527196"; exon_number "11"; gene_name "ROBO3"; ref_gene_id "ENSG00000154134";
chr11	StringTie	exon	124881239	124881470	1000	+	.	gene_id "MSTRG.36820"; transcript_id "ENST00000527196"; exon_number "12"; gene_name "ROBO3"; ref_gene_id "ENSG00000154134";
chr11	StringTie	transcript	124876466	124881466	1000	+	.	gene_id "MSTRG.36820"; transcript_id "ENST00000527245"; gene_name "ROBO3"; ref_gene_id "ENSG00000154134";
chr11	StringTie	exon	124876466	124878131	1000	+	.	gene_id "MSTRG.36820"; transcript_id "ENST00000527245"; exon_number "1"; gene_name "ROBO3"; ref_gene_id "ENSG00000154134";
chr11	StringTie	exon	124878298	124878436	1000	+	.	gene_id "MSTRG.36820"; transcript_id "ENST00000527245"; exon_number "2"; gene_name "ROBO3"; ref_gene_id "ENSG00000154134";
chr11	StringTie	exon	124878584	124879341	1000	+	.	gene_id "MSTRG.36820"; transcript_id "ENST00000527245"; exon_number "3"; gene_name "ROBO3"; ref_gene_id "ENSG00000154134";
chr11	StringTie	exon	124879465	124879575	1000	+	.	gene_id "MSTRG.36820"; transcript_id "ENST00000527245"; exon_number "4"; gene_name "ROBO3"; ref_gene_id "ENSG00000154134";
chr11	StringTie	exon	124879787	124879948	1000	+	.	gene_id "MSTRG.36820"; transcript_id "ENST00000527245"; exon_number "5"; gene_name "ROBO3"; ref_gene_id "ENSG00000154134";
chr11	StringTie	exon	124880418	124880608	1000	+	.	gene_id "MSTRG.36820"; transcript_id "ENST00000527245"; exon_number "6"; gene_name "ROBO3"; ref_gene_id "ENSG00000154134";
chr11	StringTie	exon	124881239	124881466	1000	+	.	gene_id "MSTRG.36820"; transcript_id "ENST00000527245"; exon_number "7"; gene_name "ROBO3"; ref_gene_id "ENSG00000154134";
chr11	StringTie	transcript	124876814	124877676	1000	+	.	gene_id "MSTRG.36820"; transcript_id "ENST00000528068"; gene_name "ROBO3"; ref_gene_id "ENSG00000154134";
chr11	StringTie	exon	124876814	124877184	1000	+	.	gene_id "MSTRG.36820"; transcript_id "ENST00000528068"; exon_number "1"; gene_name "ROBO3"; ref_gene_id "ENSG00000154134";
chr11	StringTie	exon	124877267	124877309	1000	+	.	gene_id "MSTRG.36820"; transcript_id "ENST00000528068"; exon_number "2"; gene_name "ROBO3"; ref_gene_id "ENSG00000154134";
chr11	StringTie	exon	124877519	124877676	1000	+	.	gene_id "MSTRG.36820"; transcript_id "ENST00000528068"; exon_number "3"; gene_name "ROBO3"; ref_gene_id "ENSG00000154134";
chr11	StringTie	transcript	124876698	124879307	1000	+	.	gene_id "MSTRG.36820"; transcript_id "ENST00000528144"; gene_name "ROBO3"; ref_gene_id "ENSG00000154134";
chr11	StringTie	exon	124876698	124876932	1000	+	.	gene_id "MSTRG.36820"; transcript_id "ENST00000528144"; exon_number "1"; gene_name "ROBO3"; ref_gene_id "ENSG00000154134";
chr11	StringTie	exon	124877519	124877658	1000	+	.	gene_id "MSTRG.36820"; transcript_id "ENST00000528144"; exon_number "2"; gene_name "ROBO3"; ref_gene_id "ENSG00000154134";
chr11	StringTie	exon	124878584	124878796	1000	+	.	gene_id "MSTRG.36820"; transcript_id "ENST00000528144"; exon_number "3"; gene_name "ROBO3"; ref_gene_id "ENSG00000154134";
chr11	StringTie	exon	124879190	124879307	1000	+	.	gene_id "MSTRG.36820"; transcript_id "ENST00000528144"; exon_number "4"; gene_name "ROBO3"; ref_gene_id "ENSG00000154134";
chr11	StringTie	transcript	124876842	124879879	1000	+	.	gene_id "MSTRG.36820"; transcript_id "ENST00000528820"; gene_name "ROBO3"; ref_gene_id "ENSG00000154134";
chr11	StringTie	exon	124876842	124876932	1000	+	.	gene_id "MSTRG.36820"; transcript_id "ENST00000528820"; exon_number "1"; gene_name "ROBO3"; ref_gene_id "ENSG00000154134";
chr11	StringTie	exon	124877285	124877309	1000	+	.	gene_id "MSTRG.36820"; transcript_id "ENST00000528820"; exon_number "2"; gene_name "ROBO3"; ref_gene_id "ENSG00000154134";
chr11	StringTie	exon	124877519	124877658	1000	+	.	gene_id "MSTRG.36820"; transcript_id "ENST00000528820"; exon_number "3"; gene_name "ROBO3"; ref_gene_id "ENSG00000154134";
chr11	StringTie	exon	124878584	124878796	1000	+	.	gene_id "MSTRG.36820"; transcript_id "ENST00000528820"; exon_number "4"; gene_name "ROBO3"; ref_gene_id "ENSG00000154134";
chr11	StringTie	exon	124879190	124879341	1000	+	.	gene_id "MSTRG.36820"; transcript_id "ENST00000528820"; exon_number "5"; gene_name "ROBO3"; ref_gene_id "ENSG00000154134";
chr11	StringTie	exon	124879465	124879575	1000	+	.	gene_id "MSTRG.36820"; transcript_id "ENST00000528820"; exon_number "6"; gene_name "ROBO3"; ref_gene_id "ENSG00000154134";
chr11	StringTie	exon	124879787	124879879	1000	+	.	gene_id "MSTRG.36820"; transcript_id "ENST00000528820"; exon_number "7"; gene_name "ROBO3"; ref_gene_id "ENSG00000154134";
chr11	StringTie	transcript	124876470	124881466	1000	+	.	gene_id "MSTRG.36820"; transcript_id "ENST00000529658"; gene_name "ROBO3"; ref_gene_id "ENSG00000154134";
chr11	StringTie	exon	124876470	124876932	1000	+	.	gene_id "MSTRG.36820"; transcript_id "ENST00000529658"; exon_number "1"; gene_name "ROBO3"; ref_gene_id "ENSG00000154134";
chr11	StringTie	exon	124877519	124878131	1000	+	.	gene_id "MSTRG.36820"; transcript_id "ENST00000529658"; exon_number "2"; gene_name "ROBO3"; ref_gene_id "ENSG00000154134";
chr11	StringTie	exon	124878298	124878436	1000	+	.	gene_id "MSTRG.36820"; transcript_id "ENST00000529658"; exon_number "3"; gene_name "ROBO3"; ref_gene_id "ENSG00000154134";
chr11	StringTie	exon	124878584	124878796	1000	+	.	gene_id "MSTRG.36820"; transcript_id "ENST00000529658"; exon_number "4"; gene_name "ROBO3"; ref_gene_id "ENSG00000154134";
chr11	StringTie	exon	124879190	124879341	1000	+	.	gene_id "MSTRG.36820"; transcript_id "ENST00000529658"; exon_number "5"; gene_name "ROBO3"; ref_gene_id "ENSG00000154134";
chr11	StringTie	exon	124879465	124879575	1000	+	.	gene_id "MSTRG.36820"; transcript_id "ENST00000529658"; exon_number "6"; gene_name "ROBO3"; ref_gene_id "ENSG00000154134";
chr11	StringTie	exon	124879787	124879948	1000	+	.	gene_id "MSTRG.36820"; transcript_id "ENST00000529658"; exon_number "7"; gene_name "ROBO3"; ref_gene_id "ENSG00000154134";
chr11	StringTie	exon	124880418	124880608	1000	+	.	gene_id "MSTRG.36820"; transcript_id "ENST00000529658"; exon_number "8"; gene_name "ROBO3"; ref_gene_id "ENSG00000154134";
chr11	StringTie	exon	124881239	124881466	1000	+	.	gene_id "MSTRG.36820"; transcript_id "ENST00000529658"; exon_number "9"; gene_name "ROBO3"; ref_gene_id "ENSG00000154134";
chr11	StringTie	transcript	124876826	124877910	1000	+	.	gene_id "MSTRG.36820"; transcript_id "ENST00000530647"; gene_name "ROBO3"; ref_gene_id "ENSG00000154134";
chr11	StringTie	exon	124876826	124876932	1000	+	.	gene_id "MSTRG.36820"; transcript_id "ENST00000530647"; exon_number "1"; gene_name "ROBO3"; ref_gene_id "ENSG00000154134";
chr11	StringTie	exon	124877267	124877309	1000	+	.	gene_id "MSTRG.36820"; transcript_id "ENST00000530647"; exon_number "2"; gene_name "ROBO3"; ref_gene_id "ENSG00000154134";
chr11	StringTie	exon	124877519	124877910	1000	+	.	gene_id "MSTRG.36820"; transcript_id "ENST00000530647"; exon_number "3"; gene_name "ROBO3"; ref_gene_id "ENSG00000154134";
chr11	StringTie	transcript	124876875	124879944	1000	+	.	gene_id "MSTRG.36820"; transcript_id "ENST00000531075"; gene_name "ROBO3"; ref_gene_id "ENSG00000154134";
chr11	StringTie	exon	124876875	124876932	1000	+	.	gene_id "MSTRG.36820"; transcript_id "ENST00000531075"; exon_number "1"; gene_name "ROBO3"; ref_gene_id "ENSG00000154134";
chr11	StringTie	exon	124877267	124877309	1000	+	.	gene_id "MSTRG.36820"; transcript_id "ENST00000531075"; exon_number "2"; gene_name "ROBO3"; ref_gene_id "ENSG00000154134";
chr11	StringTie	exon	124877519	124877658	1000	+	.	gene_id "MSTRG.36820"; transcript_id "ENST00000531075"; exon_number "3"; gene_name "ROBO3"; ref_gene_id "ENSG00000154134";
chr11	StringTie	exon	124879190	124879341	1000	+	.	gene_id "MSTRG.36820"; transcript_id "ENST00000531075"; exon_number "4"; gene_name "ROBO3"; ref_gene_id "ENSG00000154134";
chr11	StringTie	exon	124879465	124879575	1000	+	.	gene_id "MSTRG.36820"; transcript_id "ENST00000531075"; exon_number "5"; gene_name "ROBO3"; ref_gene_id "ENSG00000154134";
chr11	StringTie	exon	124879787	124879944	1000	+	.	gene_id "MSTRG.36820"; transcript_id "ENST00000531075"; exon_number "6"; gene_name "ROBO3"; ref_gene_id "ENSG00000154134";
chr11	StringTie	transcript	124876822	124877796	1000	+	.	gene_id "MSTRG.36820"; transcript_id "ENST00000531119"; gene_name "ROBO3"; ref_gene_id "ENSG00000154134";
chr11	StringTie	exon	124876822	124876932	1000	+	.	gene_id "MSTRG.36820"; transcript_id "ENST00000531119"; exon_number "1"; gene_name "ROBO3"; ref_gene_id "ENSG00000154134";
chr11	StringTie	exon	124877161	124877309	1000	+	.	gene_id "MSTRG.36820"; transcript_id "ENST00000531119"; exon_number "2"; gene_name "ROBO3"; ref_gene_id "ENSG00000154134";
chr11	StringTie	exon	124877519	124877796	1000	+	.	gene_id "MSTRG.36820"; transcript_id "ENST00000531119"; exon_number "3"; gene_name "ROBO3"; ref_gene_id "ENSG00000154134";
chr11	StringTie	transcript	124876486	124877671	1000	+	.	gene_id "MSTRG.36820"; transcript_id "ENST00000531545"; gene_name "ROBO3"; ref_gene_id "ENSG00000154134";
chr11	StringTie	exon	124876486	124876738	1000	+	.	gene_id "MSTRG.36820"; transcript_id "ENST00000531545"; exon_number "1"; gene_name "ROBO3"; ref_gene_id "ENSG00000154134";
chr11	StringTie	exon	124877161	124877184	1000	+	.	gene_id "MSTRG.36820"; transcript_id "ENST00000531545"; exon_number "2"; gene_name "ROBO3"; ref_gene_id "ENSG00000154134";
chr11	StringTie	exon	124877267	124877309	1000	+	.	gene_id "MSTRG.36820"; transcript_id "ENST00000531545"; exon_number "3"; gene_name "ROBO3"; ref_gene_id "ENSG00000154134";
chr11	StringTie	exon	124877519	124877671	1000	+	.	gene_id "MSTRG.36820"; transcript_id "ENST00000531545"; exon_number "4"; gene_name "ROBO3"; ref_gene_id "ENSG00000154134";
chr11	StringTie	transcript	124876728	124877517	1000	+	.	gene_id "MSTRG.36820"; transcript_id "ENST00000531888"; gene_name "ROBO3"; ref_gene_id "ENSG00000154134";
chr11	StringTie	exon	124876728	124876932	1000	+	.	gene_id "MSTRG.36820"; transcript_id "ENST00000531888"; exon_number "1"; gene_name "ROBO3"; ref_gene_id "ENSG00000154134";
chr11	StringTie	exon	124877161	124877517	1000	+	.	gene_id "MSTRG.36820"; transcript_id "ENST00000531888"; exon_number "2"; gene_name "ROBO3"; ref_gene_id "ENSG00000154134";
chr11	StringTie	transcript	124876818	124877741	1000	+	.	gene_id "MSTRG.36820"; transcript_id "ENST00000532472"; gene_name "ROBO3"; ref_gene_id "ENSG00000154134";
chr11	StringTie	exon	124876818	124877184	1000	+	.	gene_id "MSTRG.36820"; transcript_id "ENST00000532472"; exon_number "1"; gene_name "ROBO3"; ref_gene_id "ENSG00000154134";
chr11	StringTie	exon	124877563	124877741	1000	+	.	gene_id "MSTRG.36820"; transcript_id "ENST00000532472"; exon_number "2"; gene_name "ROBO3"; ref_gene_id "ENSG00000154134";
chr11	StringTie	transcript	124876846	124878410	1000	+	.	gene_id "MSTRG.36820"; transcript_id "ENST00000534598"; gene_name "ROBO3"; ref_gene_id "ENSG00000154134";
chr11	StringTie	exon	124876846	124876932	1000	+	.	gene_id "MSTRG.36820"; transcript_id "ENST00000534598"; exon_number "1"; gene_name "ROBO3"; ref_gene_id "ENSG00000154134";
chr11	StringTie	exon	124877161	124877184	1000	+	.	gene_id "MSTRG.36820"; transcript_id "ENST00000534598"; exon_number "2"; gene_name "ROBO3"; ref_gene_id "ENSG00000154134";
chr11	StringTie	exon	124877267	124877309	1000	+	.	gene_id "MSTRG.36820"; transcript_id "ENST00000534598"; exon_number "3"; gene_name "ROBO3"; ref_gene_id "ENSG00000154134";
chr11	StringTie	exon	124877519	124878410	1000	+	.	gene_id "MSTRG.36820"; transcript_id "ENST00000534598"; exon_number "4"; gene_name "ROBO3"; ref_gene_id "ENSG00000154134";
chr11	StringTie	transcript	124868468	124881466	1000	+	.	gene_id "MSTRG.36820"; transcript_id "ENST00000538940"; gene_name "ROBO3"; ref_gene_id "ENSG00000154134";
chr11	StringTie	exon	124868468	124869128	1000	+	.	gene_id "MSTRG.36820"; transcript_id "ENST00000538940"; exon_number "1"; gene_name "ROBO3"; ref_gene_id "ENSG00000154134";
chr11	StringTie	exon	124869450	124869607	1000	+	.	gene_id "MSTRG.36820"; transcript_id "ENST00000538940"; exon_number "2"; gene_name "ROBO3"; ref_gene_id "ENSG00000154134";
chr11	StringTie	exon	124869948	124870068	1000	+	.	gene_id "MSTRG.36820"; transcript_id "ENST00000538940"; exon_number "3"; gene_name "ROBO3"; ref_gene_id "ENSG00000154134";
chr11	StringTie	exon	124870165	124870303	1000	+	.	gene_id "MSTRG.36820"; transcript_id "ENST00000538940"; exon_number "4"; gene_name "ROBO3"; ref_gene_id "ENSG00000154134";
chr11	StringTie	exon	124870601	124870728	1000	+	.	gene_id "MSTRG.36820"; transcript_id "ENST00000538940"; exon_number "5"; gene_name "ROBO3"; ref_gene_id "ENSG00000154134";
chr11	StringTie	exon	124871014	124871138	1000	+	.	gene_id "MSTRG.36820"; transcript_id "ENST00000538940"; exon_number "6"; gene_name "ROBO3"; ref_gene_id "ENSG00000154134";
chr11	StringTie	exon	124872381	124872552	1000	+	.	gene_id "MSTRG.36820"; transcript_id "ENST00000538940"; exon_number "7"; gene_name "ROBO3"; ref_gene_id "ENSG00000154134";
chr11	StringTie	exon	124872884	124873089	1000	+	.	gene_id "MSTRG.36820"; transcript_id "ENST00000538940"; exon_number "8"; gene_name "ROBO3"; ref_gene_id "ENSG00000154134";
chr11	StringTie	exon	124873310	124873391	1000	+	.	gene_id "MSTRG.36820"; transcript_id "ENST00000538940"; exon_number "9"; gene_name "ROBO3"; ref_gene_id "ENSG00000154134";
chr11	StringTie	exon	124873697	124873862	1000	+	.	gene_id "MSTRG.36820"; transcript_id "ENST00000538940"; exon_number "10"; gene_name "ROBO3"; ref_gene_id "ENSG00000154134";
chr11	StringTie	exon	124874070	124874236	1000	+	.	gene_id "MSTRG.36820"; transcript_id "ENST00000538940"; exon_number "11"; gene_name "ROBO3"; ref_gene_id "ENSG00000154134";
chr11	StringTie	exon	124874788	124874909	1000	+	.	gene_id "MSTRG.36820"; transcript_id "ENST00000538940"; exon_number "12"; gene_name "ROBO3"; ref_gene_id "ENSG00000154134";
chr11	StringTie	exon	124875111	124875336	1000	+	.	gene_id "MSTRG.36820"; transcript_id "ENST00000538940"; exon_number "13"; gene_name "ROBO3"; ref_gene_id "ENSG00000154134";
chr11	StringTie	exon	124875564	124875685	1000	+	.	gene_id "MSTRG.36820"; transcript_id "ENST00000538940"; exon_number "14"; gene_name "ROBO3"; ref_gene_id "ENSG00000154134";
chr11	StringTie	exon	124875954	124876125	1000	+	.	gene_id "MSTRG.36820"; transcript_id "ENST00000538940"; exon_number "15"; gene_name "ROBO3"; ref_gene_id "ENSG00000154134";
chr11	StringTie	exon	124876275	124876460	1000	+	.	gene_id "MSTRG.36820"; transcript_id "ENST00000538940"; exon_number "16"; gene_name "ROBO3"; ref_gene_id "ENSG00000154134";
chr11	StringTie	exon	124877161	124877184	1000	+	.	gene_id "MSTRG.36820"; transcript_id "ENST00000538940"; exon_number "17"; gene_name "ROBO3"; ref_gene_id "ENSG00000154134";
chr11	StringTie	exon	124877267	124877309	1000	+	.	gene_id "MSTRG.36820"; transcript_id "ENST00000538940"; exon_number "18"; gene_name "ROBO3"; ref_gene_id "ENSG00000154134";
chr11	StringTie	exon	124877519	124877658	1000	+	.	gene_id "MSTRG.36820"; transcript_id "ENST00000538940"; exon_number "19"; gene_name "ROBO3"; ref_gene_id "ENSG00000154134";
chr11	StringTie	exon	124877937	124878131	1000	+	.	gene_id "MSTRG.36820"; transcript_id "ENST00000538940"; exon_number "20"; gene_name "ROBO3"; ref_gene_id "ENSG00000154134";
chr11	StringTie	exon	124878298	124878436	1000	+	.	gene_id "MSTRG.36820"; transcript_id "ENST00000538940"; exon_number "21"; gene_name "ROBO3"; ref_gene_id "ENSG00000154134";
chr11	StringTie	exon	124878584	124878796	1000	+	.	gene_id "MSTRG.36820"; transcript_id "ENST00000538940"; exon_number "22"; gene_name "ROBO3"; ref_gene_id "ENSG00000154134";
chr11	StringTie	exon	124879190	124879341	1000	+	.	gene_id "MSTRG.36820"; transcript_id "ENST00000538940"; exon_number "23"; gene_name "ROBO3"; ref_gene_id "ENSG00000154134";
chr11	StringTie	exon	124879465	124879575	1000	+	.	gene_id "MSTRG.36820"; transcript_id "ENST00000538940"; exon_number "24"; gene_name "ROBO3"; ref_gene_id "ENSG00000154134";
chr11	StringTie	exon	124879787	124879948	1000	+	.	gene_id "MSTRG.36820"; transcript_id "ENST00000538940"; exon_number "25"; gene_name "ROBO3"; ref_gene_id "ENSG00000154134";
chr11	StringTie	exon	124880418	124880608	1000	+	.	gene_id "MSTRG.36820"; transcript_id "ENST00000538940"; exon_number "26"; gene_name "ROBO3"; ref_gene_id "ENSG00000154134";
chr11	StringTie	exon	124881239	124881466	1000	+	.	gene_id "MSTRG.36820"; transcript_id "ENST00000538940"; exon_number "27"; gene_name "ROBO3"; ref_gene_id "ENSG00000154134";
chr11	StringTie	transcript	124877388	124881463	1000	+	.	gene_id "MSTRG.36820"; transcript_id "ENST00000543966"; gene_name "ROBO3"; ref_gene_id "ENSG00000154134";
chr11	StringTie	exon	124877388	124877658	1000	+	.	gene_id "MSTRG.36820"; transcript_id "ENST00000543966"; exon_number "1"; gene_name "ROBO3"; ref_gene_id "ENSG00000154134";
chr11	StringTie	exon	124877937	124878131	1000	+	.	gene_id "MSTRG.36820"; transcript_id "ENST00000543966"; exon_number "2"; gene_name "ROBO3"; ref_gene_id "ENSG00000154134";
chr11	StringTie	exon	124878584	124878796	1000	+	.	gene_id "MSTRG.36820"; transcript_id "ENST00000543966"; exon_number "3"; gene_name "ROBO3"; ref_gene_id "ENSG00000154134";
chr11	StringTie	exon	124879190	124879341	1000	+	.	gene_id "MSTRG.36820"; transcript_id "ENST00000543966"; exon_number "4"; gene_name "ROBO3"; ref_gene_id "ENSG00000154134";
chr11	StringTie	exon	124879465	124879575	1000	+	.	gene_id "MSTRG.36820"; transcript_id "ENST00000543966"; exon_number "5"; gene_name "ROBO3"; ref_gene_id "ENSG00000154134";
chr11	StringTie	exon	124879787	124879948	1000	+	.	gene_id "MSTRG.36820"; transcript_id "ENST00000543966"; exon_number "6"; gene_name "ROBO3"; ref_gene_id "ENSG00000154134";
chr11	StringTie	exon	124880418	124880608	1000	+	.	gene_id "MSTRG.36820"; transcript_id "ENST00000543966"; exon_number "7"; gene_name "ROBO3"; ref_gene_id "ENSG00000154134";
chr11	StringTie	exon	124881239	124881463	1000	+	.	gene_id "MSTRG.36820"; transcript_id "ENST00000543966"; exon_number "8"; gene_name "ROBO3"; ref_gene_id "ENSG00000154134";
chr11	StringTie	transcript	124863478	124881490	1000	+	.	gene_id "MSTRG.36820"; transcript_id "MSTRG.36820.1";
chr11	StringTie	exon	124863478	124863600	1000	+	.	gene_id "MSTRG.36820"; transcript_id "MSTRG.36820.1"; exon_number "1";
chr11	StringTie	exon	124864247	124865274	1000	+	.	gene_id "MSTRG.36820"; transcript_id "MSTRG.36820.1"; exon_number "2";
chr11	StringTie	exon	124865358	124865737	1000	+	.	gene_id "MSTRG.36820"; transcript_id "MSTRG.36820.1"; exon_number "3";
chr11	StringTie	exon	124868802	124869128	1000	+	.	gene_id "MSTRG.36820"; transcript_id "MSTRG.36820.1"; exon_number "4";
chr11	StringTie	exon	124869450	124869607	1000	+	.	gene_id "MSTRG.36820"; transcript_id "MSTRG.36820.1"; exon_number "5";
chr11	StringTie	exon	124869948	124870068	1000	+	.	gene_id "MSTRG.36820"; transcript_id "MSTRG.36820.1"; exon_number "6";
chr11	StringTie	exon	124870165	124870728	1000	+	.	gene_id "MSTRG.36820"; transcript_id "MSTRG.36820.1"; exon_number "7";
chr11	StringTie	exon	124871014	124871138	1000	+	.	gene_id "MSTRG.36820"; transcript_id "MSTRG.36820.1"; exon_number "8";
chr11	StringTie	exon	124872381	124872552	1000	+	.	gene_id "MSTRG.36820"; transcript_id "MSTRG.36820.1"; exon_number "9";
chr11	StringTie	exon	124872884	124873089	1000	+	.	gene_id "MSTRG.36820"; transcript_id "MSTRG.36820.1"; exon_number "10";
chr11	StringTie	exon	124873310	124873391	1000	+	.	gene_id "MSTRG.36820"; transcript_id "MSTRG.36820.1"; exon_number "11";
chr11	StringTie	exon	124873697	124873862	1000	+	.	gene_id "MSTRG.36820"; transcript_id "MSTRG.36820.1"; exon_number "12";
chr11	StringTie	exon	124874070	124874236	1000	+	.	gene_id "MSTRG.36820"; transcript_id "MSTRG.36820.1"; exon_number "13";
chr11	StringTie	exon	124874788	124874909	1000	+	.	gene_id "MSTRG.36820"; transcript_id "MSTRG.36820.1"; exon_number "14";
chr11	StringTie	exon	124875111	124875336	1000	+	.	gene_id "MSTRG.36820"; transcript_id "MSTRG.36820.1"; exon_number "15";
chr11	StringTie	exon	124875564	124875685	1000	+	.	gene_id "MSTRG.36820"; transcript_id "MSTRG.36820.1"; exon_number "16";
chr11	StringTie	exon	124875954	124877184	1000	+	.	gene_id "MSTRG.36820"; transcript_id "MSTRG.36820.1"; exon_number "17";
chr11	StringTie	exon	124877267	124877309	1000	+	.	gene_id "MSTRG.36820"; transcript_id "MSTRG.36820.1"; exon_number "18";
chr11	StringTie	exon	124877519	124878131	1000	+	.	gene_id "MSTRG.36820"; transcript_id "MSTRG.36820.1"; exon_number "19";
chr11	StringTie	exon	124878298	124878436	1000	+	.	gene_id "MSTRG.36820"; transcript_id "MSTRG.36820.1"; exon_number "20";
chr11	StringTie	exon	124878584	124878796	1000	+	.	gene_id "MSTRG.36820"; transcript_id "MSTRG.36820.1"; exon_number "21";
chr11	StringTie	exon	124879190	124879341	1000	+	.	gene_id "MSTRG.36820"; transcript_id "MSTRG.36820.1"; exon_number "22";
chr11	StringTie	exon	124879465	124879575	1000	+	.	gene_id "MSTRG.36820"; transcript_id "MSTRG.36820.1"; exon_number "23";
chr11	StringTie	exon	124879787	124879948	1000	+	.	gene_id "MSTRG.36820"; transcript_id "MSTRG.36820.1"; exon_number "24";
chr11	StringTie	exon	124880418	124880608	1000	+	.	gene_id "MSTRG.36820"; transcript_id "MSTRG.36820.1"; exon_number "25";
chr11	StringTie	exon	124881239	124881490	1000	+	.	gene_id "MSTRG.36820"; transcript_id "MSTRG.36820.1"; exon_number "26";
chr11	StringTie	transcript	124865354	124881542	1000	+	.	gene_id "MSTRG.36820"; transcript_id "MSTRG.36820.10";
chr11	StringTie	exon	124865354	124865737	1000	+	.	gene_id "MSTRG.36820"; transcript_id "MSTRG.36820.10"; exon_number "1";
chr11	StringTie	exon	124868802	124869128	1000	+	.	gene_id "MSTRG.36820"; transcript_id "MSTRG.36820.10"; exon_number "2";
chr11	StringTie	exon	124869450	124869607	1000	+	.	gene_id "MSTRG.36820"; transcript_id "MSTRG.36820.10"; exon_number "3";
chr11	StringTie	exon	124869948	124870068	1000	+	.	gene_id "MSTRG.36820"; transcript_id "MSTRG.36820.10"; exon_number "4";
chr11	StringTie	exon	124870165	124870728	1000	+	.	gene_id "MSTRG.36820"; transcript_id "MSTRG.36820.10"; exon_number "5";
chr11	StringTie	exon	124871014	124871138	1000	+	.	gene_id "MSTRG.36820"; transcript_id "MSTRG.36820.10"; exon_number "6";
chr11	StringTie	exon	124872381	124872552	1000	+	.	gene_id "MSTRG.36820"; transcript_id "MSTRG.36820.10"; exon_number "7";
chr11	StringTie	exon	124872884	124873089	1000	+	.	gene_id "MSTRG.36820"; transcript_id "MSTRG.36820.10"; exon_number "8";
chr11	StringTie	exon	124873310	124873391	1000	+	.	gene_id "MSTRG.36820"; transcript_id "MSTRG.36820.10"; exon_number "9";
chr11	StringTie	exon	124873697	124873862	1000	+	.	gene_id "MSTRG.36820"; transcript_id "MSTRG.36820.10"; exon_number "10";
chr11	StringTie	exon	124874070	124874236	1000	+	.	gene_id "MSTRG.36820"; transcript_id "MSTRG.36820.10"; exon_number "11";
chr11	StringTie	exon	124874788	124874909	1000	+	.	gene_id "MSTRG.36820"; transcript_id "MSTRG.36820.10"; exon_number "12";
chr11	StringTie	exon	124875111	124875685	1000	+	.	gene_id "MSTRG.36820"; transcript_id "MSTRG.36820.10"; exon_number "13";
chr11	StringTie	exon	124875954	124876460	1000	+	.	gene_id "MSTRG.36820"; transcript_id "MSTRG.36820.10"; exon_number "14";
chr11	StringTie	exon	124877161	124877184	1000	+	.	gene_id "MSTRG.36820"; transcript_id "MSTRG.36820.10"; exon_number "15";
chr11	StringTie	exon	124877267	124877309	1000	+	.	gene_id "MSTRG.36820"; transcript_id "MSTRG.36820.10"; exon_number "16";
chr11	StringTie	exon	124877519	124877658	1000	+	.	gene_id "MSTRG.36820"; transcript_id "MSTRG.36820.10"; exon_number "17";
chr11	StringTie	exon	124877937	124878131	1000	+	.	gene_id "MSTRG.36820"; transcript_id "MSTRG.36820.10"; exon_number "18";
chr11	StringTie	exon	124878298	124878436	1000	+	.	gene_id "MSTRG.36820"; transcript_id "MSTRG.36820.10"; exon_number "19";
chr11	StringTie	exon	124878584	124878796	1000	+	.	gene_id "MSTRG.36820"; transcript_id "MSTRG.36820.10"; exon_number "20";
chr11	StringTie	exon	124879190	124879341	1000	+	.	gene_id "MSTRG.36820"; transcript_id "MSTRG.36820.10"; exon_number "21";
chr11	StringTie	exon	124879465	124879575	1000	+	.	gene_id "MSTRG.36820"; transcript_id "MSTRG.36820.10"; exon_number "22";
chr11	StringTie	exon	124879787	124879948	1000	+	.	gene_id "MSTRG.36820"; transcript_id "MSTRG.36820.10"; exon_number "23";
chr11	StringTie	exon	124880418	124880608	1000	+	.	gene_id "MSTRG.36820"; transcript_id "MSTRG.36820.10"; exon_number "24";
chr11	StringTie	exon	124881239	124881542	1000	+	.	gene_id "MSTRG.36820"; transcript_id "MSTRG.36820.10"; exon_number "25";
chr11	StringTie	transcript	124876713	124881505	1000	+	.	gene_id "MSTRG.36820"; transcript_id "MSTRG.36820.100";
chr11	StringTie	exon	124876713	124876931	1000	+	.	gene_id "MSTRG.36820"; transcript_id "MSTRG.36820.100"; exon_number "1";
chr11	StringTie	exon	124877145	124877184	1000	+	.	gene_id "MSTRG.36820"; transcript_id "MSTRG.36820.100"; exon_number "2";
chr11	StringTie	exon	124877267	124877309	1000	+	.	gene_id "MSTRG.36820"; transcript_id "MSTRG.36820.100"; exon_number "3";
chr11	StringTie	exon	124877519	124877752	1000	+	.	gene_id "MSTRG.36820"; transcript_id "MSTRG.36820.100"; exon_number "4";
chr11	StringTie	exon	124878298	124878436	1000	+	.	gene_id "MSTRG.36820"; transcript_id "MSTRG.36820.100"; exon_number "5";
chr11	StringTie	exon	124878584	124878796	1000	+	.	gene_id "MSTRG.36820"; transcript_id "MSTRG.36820.100"; exon_number "6";
chr11	StringTie	exon	124879190	124879341	1000	+	.	gene_id "MSTRG.36820"; transcript_id "MSTRG.36820.100"; exon_number "7";
chr11	StringTie	exon	124879465	124879575	1000	+	.	gene_id "MSTRG.36820"; transcript_id "MSTRG.36820.100"; exon_number "8";
chr11	StringTie	exon	124879787	124879948	1000	+	.	gene_id "MSTRG.36820"; transcript_id "MSTRG.36820.100"; exon_number "9";
chr11	StringTie	exon	124880418	124880608	1000	+	.	gene_id "MSTRG.36820"; transcript_id "MSTRG.36820.100"; exon_number "10";
chr11	StringTie	exon	124881239	124881505	1000	+	.	gene_id "MSTRG.36820"; transcript_id "MSTRG.36820.100"; exon_number "11";
chr11	StringTie	transcript	124876728	124881472	1000	+	.	gene_id "MSTRG.36820"; transcript_id "MSTRG.36820.101";
chr11	StringTie	exon	124876728	124876932	1000	+	.	gene_id "MSTRG.36820"; transcript_id "MSTRG.36820.101"; exon_number "1";
chr11	StringTie	exon	124877161	124877184	1000	+	.	gene_id "MSTRG.36820"; transcript_id "MSTRG.36820.101"; exon_number "2";
chr11	StringTie	exon	124877267	124877309	1000	+	.	gene_id "MSTRG.36820"; transcript_id "MSTRG.36820.101"; exon_number "3";
chr11	StringTie	exon	124877519	124877658	1000	+	.	gene_id "MSTRG.36820"; transcript_id "MSTRG.36820.101"; exon_number "4";
chr11	StringTie	exon	124877937	124878436	1000	+	.	gene_id "MSTRG.36820"; transcript_id "MSTRG.36820.101"; exon_number "5";
chr11	StringTie	exon	124878584	124878796	1000	+	.	gene_id "MSTRG.36820"; transcript_id "MSTRG.36820.101"; exon_number "6";
chr11	StringTie	exon	124879190	124879341	1000	+	.	gene_id "MSTRG.36820"; transcript_id "MSTRG.36820.101"; exon_number "7";
chr11	StringTie	exon	124879465	124879575	1000	+	.	gene_id "MSTRG.36820"; transcript_id "MSTRG.36820.101"; exon_number "8";
chr11	StringTie	exon	124879787	124879948	1000	+	.	gene_id "MSTRG.36820"; transcript_id "MSTRG.36820.101"; exon_number "9";
chr11	StringTie	exon	124880421	124880608	1000	+	.	gene_id "MSTRG.36820"; transcript_id "MSTRG.36820.101"; exon_number "10";
chr11	StringTie	exon	124881239	124881472	1000	+	.	gene_id "MSTRG.36820"; transcript_id "MSTRG.36820.101"; exon_number "11";
chr11	StringTie	transcript	124876737	124881466	1000	+	.	gene_id "MSTRG.36820"; transcript_id "MSTRG.36820.103";
chr11	StringTie	exon	124876737	124876932	1000	+	.	gene_id "MSTRG.36820"; transcript_id "MSTRG.36820.103"; exon_number "1";
chr11	StringTie	exon	124877267	124877309	1000	+	.	gene_id "MSTRG.36820"; transcript_id "MSTRG.36820.103"; exon_number "2";
chr11	StringTie	exon	124877519	124877658	1000	+	.	gene_id "MSTRG.36820"; transcript_id "MSTRG.36820.103"; exon_number "3";
chr11	StringTie	exon	124877937	124878131	1000	+	.	gene_id "MSTRG.36820"; transcript_id "MSTRG.36820.103"; exon_number "4";
chr11	StringTie	exon	124878298	124878436	1000	+	.	gene_id "MSTRG.36820"; transcript_id "MSTRG.36820.103"; exon_number "5";
chr11	StringTie	exon	124878584	124878796	1000	+	.	gene_id "MSTRG.36820"; transcript_id "MSTRG.36820.103"; exon_number "6";
chr11	StringTie	exon	124879190	124879341	1000	+	.	gene_id "MSTRG.36820"; transcript_id "MSTRG.36820.103"; exon_number "7";
chr11	StringTie	exon	124879465	124879575	1000	+	.	gene_id "MSTRG.36820"; transcript_id "MSTRG.36820.103"; exon_number "8";
chr11	StringTie	exon	124879787	124879948	1000	+	.	gene_id "MSTRG.36820"; transcript_id "MSTRG.36820.103"; exon_number "9";
chr11	StringTie	exon	124880421	124880608	1000	+	.	gene_id "MSTRG.36820"; transcript_id "MSTRG.36820.103"; exon_number "10";
chr11	StringTie	exon	124881239	124881466	1000	+	.	gene_id "MSTRG.36820"; transcript_id "MSTRG.36820.103"; exon_number "11";
chr11	StringTie	transcript	124876740	124881472	1000	+	.	gene_id "MSTRG.36820"; transcript_id "MSTRG.36820.104";
chr11	StringTie	exon	124876740	124876932	1000	+	.	gene_id "MSTRG.36820"; transcript_id "MSTRG.36820.104"; exon_number "1";
chr11	StringTie	exon	124877161	124877184	1000	+	.	gene_id "MSTRG.36820"; transcript_id "MSTRG.36820.104"; exon_number "2";
chr11	StringTie	exon	124877267	124877309	1000	+	.	gene_id "MSTRG.36820"; transcript_id "MSTRG.36820.104"; exon_number "3";
chr11	StringTie	exon	124877519	124877752	1000	+	.	gene_id "MSTRG.36820"; transcript_id "MSTRG.36820.104"; exon_number "4";
chr11	StringTie	exon	124877937	124878131	1000	+	.	gene_id "MSTRG.36820"; transcript_id "MSTRG.36820.104"; exon_number "5";
chr11	StringTie	exon	124878298	124878436	1000	+	.	gene_id "MSTRG.36820"; transcript_id "MSTRG.36820.104"; exon_number "6";
chr11	StringTie	exon	124878584	124878796	1000	+	.	gene_id "MSTRG.36820"; transcript_id "MSTRG.36820.104"; exon_number "7";
chr11	StringTie	exon	124879190	124879341	1000	+	.	gene_id "MSTRG.36820"; transcript_id "MSTRG.36820.104"; exon_number "8";
chr11	StringTie	exon	124879465	124879575	1000	+	.	gene_id "MSTRG.36820"; transcript_id "MSTRG.36820.104"; exon_number "9";
chr11	StringTie	exon	124879787	124879948	1000	+	.	gene_id "MSTRG.36820"; transcript_id "MSTRG.36820.104"; exon_number "10";
chr11	StringTie	exon	124880421	124880608	1000	+	.	gene_id "MSTRG.36820"; transcript_id "MSTRG.36820.104"; exon_number "11";
chr11	StringTie	exon	124881239	124881472	1000	+	.	gene_id "MSTRG.36820"; transcript_id "MSTRG.36820.104"; exon_number "12";
chr11	StringTie	transcript	124876752	124881465	1000	+	.	gene_id "MSTRG.36820"; transcript_id "MSTRG.36820.105";
chr11	StringTie	exon	124876752	124876932	1000	+	.	gene_id "MSTRG.36820"; transcript_id "MSTRG.36820.105"; exon_number "1";
chr11	StringTie	exon	124877519	124877658	1000	+	.	gene_id "MSTRG.36820"; transcript_id "MSTRG.36820.105"; exon_number "2";
chr11	StringTie	exon	124877937	124878131	1000	+	.	gene_id "MSTRG.36820"; transcript_id "MSTRG.36820.105"; exon_number "3";
chr11	StringTie	exon	124878301	124878436	1000	+	.	gene_id "MSTRG.36820"; transcript_id "MSTRG.36820.105"; exon_number "4";
chr11	StringTie	exon	124878584	124878796	1000	+	.	gene_id "MSTRG.36820"; transcript_id "MSTRG.36820.105"; exon_number "5";
chr11	StringTie	exon	124879190	124879341	1000	+	.	gene_id "MSTRG.36820"; transcript_id "MSTRG.36820.105"; exon_number "6";
chr11	StringTie	exon	124879465	124879575	1000	+	.	gene_id "MSTRG.36820"; transcript_id "MSTRG.36820.105"; exon_number "7";
chr11	StringTie	exon	124879787	124879948	1000	+	.	gene_id "MSTRG.36820"; transcript_id "MSTRG.36820.105"; exon_number "8";
chr11	StringTie	exon	124880418	124880608	1000	+	.	gene_id "MSTRG.36820"; transcript_id "MSTRG.36820.105"; exon_number "9";
chr11	StringTie	exon	124881239	124881465	1000	+	.	gene_id "MSTRG.36820"; transcript_id "MSTRG.36820.105"; exon_number "10";
chr11	StringTie	transcript	124876753	124881539	1000	+	.	gene_id "MSTRG.36820"; transcript_id "MSTRG.36820.106";
chr11	StringTie	exon	124876753	124876932	1000	+	.	gene_id "MSTRG.36820"; transcript_id "MSTRG.36820.106"; exon_number "1";
chr11	StringTie	exon	124877161	124877184	1000	+	.	gene_id "MSTRG.36820"; transcript_id "MSTRG.36820.106"; exon_number "2";
chr11	StringTie	exon	124877267	124877309	1000	+	.	gene_id "MSTRG.36820"; transcript_id "MSTRG.36820.106"; exon_number "3";
chr11	StringTie	exon	124877519	124878131	1000	+	.	gene_id "MSTRG.36820"; transcript_id "MSTRG.36820.106"; exon_number "4";
chr11	StringTie	exon	124878298	124878436	1000	+	.	gene_id "MSTRG.36820"; transcript_id "MSTRG.36820.106"; exon_number "5";
chr11	StringTie	exon	124878589	124878796	1000	+	.	gene_id "MSTRG.36820"; transcript_id "MSTRG.36820.106"; exon_number "6";
chr11	StringTie	exon	124879190	124879341	1000	+	.	gene_id "MSTRG.36820"; transcript_id "MSTRG.36820.106"; exon_number "7";
chr11	StringTie	exon	124879465	124879575	1000	+	.	gene_id "MSTRG.36820"; transcript_id "MSTRG.36820.106"; exon_number "8";
chr11	StringTie	exon	124879787	124879948	1000	+	.	gene_id "MSTRG.36820"; transcript_id "MSTRG.36820.106"; exon_number "9";
chr11	StringTie	exon	124880418	124880608	1000	+	.	gene_id "MSTRG.36820"; transcript_id "MSTRG.36820.106"; exon_number "10";
chr11	StringTie	exon	124881239	124881539	1000	+	.	gene_id "MSTRG.36820"; transcript_id "MSTRG.36820.106"; exon_number "11";
chr11	StringTie	transcript	124876753	124881465	1000	+	.	gene_id "MSTRG.36820"; transcript_id "MSTRG.36820.107";
chr11	StringTie	exon	124876753	124876932	1000	+	.	gene_id "MSTRG.36820"; transcript_id "MSTRG.36820.107"; exon_number "1";
chr11	StringTie	exon	124877161	124877184	1000	+	.	gene_id "MSTRG.36820"; transcript_id "MSTRG.36820.107"; exon_number "2";
chr11	StringTie	exon	124877267	124877309	1000	+	.	gene_id "MSTRG.36820"; transcript_id "MSTRG.36820.107"; exon_number "3";
chr11	StringTie	exon	124877519	124877756	1000	+	.	gene_id "MSTRG.36820"; transcript_id "MSTRG.36820.107"; exon_number "4";
chr11	StringTie	exon	124877937	124878131	1000	+	.	gene_id "MSTRG.36820"; transcript_id "MSTRG.36820.107"; exon_number "5";
chr11	StringTie	exon	124878298	124878436	1000	+	.	gene_id "MSTRG.36820"; transcript_id "MSTRG.36820.107"; exon_number "6";
chr11	StringTie	exon	124878584	124878796	1000	+	.	gene_id "MSTRG.36820"; transcript_id "MSTRG.36820.107"; exon_number "7";
chr11	StringTie	exon	124879190	124879341	1000	+	.	gene_id "MSTRG.36820"; transcript_id "MSTRG.36820.107"; exon_number "8";
chr11	StringTie	exon	124879465	124879575	1000	+	.	gene_id "MSTRG.36820"; transcript_id "MSTRG.36820.107"; exon_number "9";
chr11	StringTie	exon	124879787	124879948	1000	+	.	gene_id "MSTRG.36820"; transcript_id "MSTRG.36820.107"; exon_number "10";
chr11	StringTie	exon	124880418	124880608	1000	+	.	gene_id "MSTRG.36820"; transcript_id "MSTRG.36820.107"; exon_number "11";
chr11	StringTie	exon	124881239	124881465	1000	+	.	gene_id "MSTRG.36820"; transcript_id "MSTRG.36820.107"; exon_number "12";
chr11	StringTie	transcript	124876759	124881467	1000	+	.	gene_id "MSTRG.36820"; transcript_id "MSTRG.36820.108";
chr11	StringTie	exon	124876759	124876932	1000	+	.	gene_id "MSTRG.36820"; transcript_id "MSTRG.36820.108"; exon_number "1";
chr11	StringTie	exon	124877267	124877309	1000	+	.	gene_id "MSTRG.36820"; transcript_id "MSTRG.36820.108"; exon_number "2";
chr11	StringTie	exon	124877519	124877658	1000	+	.	gene_id "MSTRG.36820"; transcript_id "MSTRG.36820.108"; exon_number "3";
chr11	StringTie	exon	124877937	124878436	1000	+	.	gene_id "MSTRG.36820"; transcript_id "MSTRG.36820.108"; exon_number "4";
chr11	StringTie	exon	124878584	124878796	1000	+	.	gene_id "MSTRG.36820"; transcript_id "MSTRG.36820.108"; exon_number "5";
chr11	StringTie	exon	124879190	124879341	1000	+	.	gene_id "MSTRG.36820"; transcript_id "MSTRG.36820.108"; exon_number "6";
chr11	StringTie	exon	124879465	124879575	1000	+	.	gene_id "MSTRG.36820"; transcript_id "MSTRG.36820.108"; exon_number "7";
chr11	StringTie	exon	124879787	124879948	1000	+	.	gene_id "MSTRG.36820"; transcript_id "MSTRG.36820.108"; exon_number "8";
chr11	StringTie	exon	124880421	124880608	1000	+	.	gene_id "MSTRG.36820"; transcript_id "MSTRG.36820.108"; exon_number "9";
chr11	StringTie	exon	124881239	124881467	1000	+	.	gene_id "MSTRG.36820"; transcript_id "MSTRG.36820.108"; exon_number "10";
chr11	StringTie	transcript	124876765	124881539	1000	+	.	gene_id "MSTRG.36820"; transcript_id "MSTRG.36820.109";
chr11	StringTie	exon	124876765	124876932	1000	+	.	gene_id "MSTRG.36820"; transcript_id "MSTRG.36820.109"; exon_number "1";
chr11	StringTie	exon	124877161	124877184	1000	+	.	gene_id "MSTRG.36820"; transcript_id "MSTRG.36820.109"; exon_number "2";
chr11	StringTie	exon	124877267	124877309	1000	+	.	gene_id "MSTRG.36820"; transcript_id "MSTRG.36820.109"; exon_number "3";
chr11	StringTie	exon	124877519	124877752	1000	+	.	gene_id "MSTRG.36820"; transcript_id "MSTRG.36820.109"; exon_number "4";
chr11	StringTie	exon	124878298	124878436	1000	+	.	gene_id "MSTRG.36820"; transcript_id "MSTRG.36820.109"; exon_number "5";
chr11	StringTie	exon	124878584	124878796	1000	+	.	gene_id "MSTRG.36820"; transcript_id "MSTRG.36820.109"; exon_number "6";
chr11	StringTie	exon	124879190	124879341	1000	+	.	gene_id "MSTRG.36820"; transcript_id "MSTRG.36820.109"; exon_number "7";
chr11	StringTie	exon	124879465	124879575	1000	+	.	gene_id "MSTRG.36820"; transcript_id "MSTRG.36820.109"; exon_number "8";
chr11	StringTie	exon	124879817	124879948	1000	+	.	gene_id "MSTRG.36820"; transcript_id "MSTRG.36820.109"; exon_number "9";
chr11	StringTie	exon	124880418	124880608	1000	+	.	gene_id "MSTRG.36820"; transcript_id "MSTRG.36820.109"; exon_number "10";
chr11	StringTie	exon	124881239	124881539	1000	+	.	gene_id "MSTRG.36820"; transcript_id "MSTRG.36820.109"; exon_number "11";
chr11	StringTie	transcript	124865362	124884368	1000	+	.	gene_id "MSTRG.36820"; transcript_id "MSTRG.36820.11";
chr11	StringTie	exon	124865362	124865737	1000	+	.	gene_id "MSTRG.36820"; transcript_id "MSTRG.36820.11"; exon_number "1";
chr11	StringTie	exon	124868802	124869128	1000	+	.	gene_id "MSTRG.36820"; transcript_id "MSTRG.36820.11"; exon_number "2";
chr11	StringTie	exon	124869450	124869607	1000	+	.	gene_id "MSTRG.36820"; transcript_id "MSTRG.36820.11"; exon_number "3";
chr11	StringTie	exon	124869948	124870068	1000	+	.	gene_id "MSTRG.36820"; transcript_id "MSTRG.36820.11"; exon_number "4";
chr11	StringTie	exon	124870165	124870303	1000	+	.	gene_id "MSTRG.36820"; transcript_id "MSTRG.36820.11"; exon_number "5";
chr11	StringTie	exon	124870601	124870728	1000	+	.	gene_id "MSTRG.36820"; transcript_id "MSTRG.36820.11"; exon_number "6";
chr11	StringTie	exon	124871014	124871138	1000	+	.	gene_id "MSTRG.36820"; transcript_id "MSTRG.36820.11"; exon_number "7";
chr11	StringTie	exon	124872381	124872552	1000	+	.	gene_id "MSTRG.36820"; transcript_id "MSTRG.36820.11"; exon_number "8";
chr11	StringTie	exon	124872884	124873089	1000	+	.	gene_id "MSTRG.36820"; transcript_id "MSTRG.36820.11"; exon_number "9";
chr11	StringTie	exon	124873310	124873391	1000	+	.	gene_id "MSTRG.36820"; transcript_id "MSTRG.36820.11"; exon_number "10";
chr11	StringTie	exon	124873697	124873862	1000	+	.	gene_id "MSTRG.36820"; transcript_id "MSTRG.36820.11"; exon_number "11";
chr11	StringTie	exon	124874070	124874236	1000	+	.	gene_id "MSTRG.36820"; transcript_id "MSTRG.36820.11"; exon_number "12";
chr11	StringTie	exon	124874788	124874909	1000	+	.	gene_id "MSTRG.36820"; transcript_id "MSTRG.36820.11"; exon_number "13";
chr11	StringTie	exon	124875111	124875336	1000	+	.	gene_id "MSTRG.36820"; transcript_id "MSTRG.36820.11"; exon_number "14";
chr11	StringTie	exon	124875564	124875685	1000	+	.	gene_id "MSTRG.36820"; transcript_id "MSTRG.36820.11"; exon_number "15";
chr11	StringTie	exon	124875954	124876125	1000	+	.	gene_id "MSTRG.36820"; transcript_id "MSTRG.36820.11"; exon_number "16";
chr11	StringTie	exon	124876275	124876460	1000	+	.	gene_id "MSTRG.36820"; transcript_id "MSTRG.36820.11"; exon_number "17";
chr11	StringTie	exon	124877161	124877184	1000	+	.	gene_id "MSTRG.36820"; transcript_id "MSTRG.36820.11"; exon_number "18";
chr11	StringTie	exon	124877267	124877309	1000	+	.	gene_id "MSTRG.36820"; transcript_id "MSTRG.36820.11"; exon_number "19";
chr11	StringTie	exon	124877519	124878131	1000	+	.	gene_id "MSTRG.36820"; transcript_id "MSTRG.36820.11"; exon_number "20";
chr11	StringTie	exon	124878298	124878436	1000	+	.	gene_id "MSTRG.36820"; transcript_id "MSTRG.36820.11"; exon_number "21";
chr11	StringTie	exon	124878584	124878796	1000	+	.	gene_id "MSTRG.36820"; transcript_id "MSTRG.36820.11"; exon_number "22";
chr11	StringTie	exon	124879190	124879341	1000	+	.	gene_id "MSTRG.36820"; transcript_id "MSTRG.36820.11"; exon_number "23";
chr11	StringTie	exon	124879465	124879575	1000	+	.	gene_id "MSTRG.36820"; transcript_id "MSTRG.36820.11"; exon_number "24";
chr11	StringTie	exon	124879787	124879948	1000	+	.	gene_id "MSTRG.36820"; transcript_id "MSTRG.36820.11"; exon_number "25";
chr11	StringTie	exon	124880418	124880608	1000	+	.	gene_id "MSTRG.36820"; transcript_id "MSTRG.36820.11"; exon_number "26";
chr11	StringTie	exon	124881239	124884368	1000	+	.	gene_id "MSTRG.36820"; transcript_id "MSTRG.36820.11"; exon_number "27";
chr11	StringTie	transcript	124876769	124881563	1000	+	.	gene_id "MSTRG.36820"; transcript_id "MSTRG.36820.110";
chr11	StringTie	exon	124876769	124877309	1000	+	.	gene_id "MSTRG.36820"; transcript_id "MSTRG.36820.110"; exon_number "1";
chr11	StringTie	exon	124877519	124877658	1000	+	.	gene_id "MSTRG.36820"; transcript_id "MSTRG.36820.110"; exon_number "2";
chr11	StringTie	exon	124877961	124878436	1000	+	.	gene_id "MSTRG.36820"; transcript_id "MSTRG.36820.110"; exon_number "3";
chr11	StringTie	exon	124878584	124878796	1000	+	.	gene_id "MSTRG.36820"; transcript_id "MSTRG.36820.110"; exon_number "4";
chr11	StringTie	exon	124879190	124879341	1000	+	.	gene_id "MSTRG.36820"; transcript_id "MSTRG.36820.110"; exon_number "5";
chr11	StringTie	exon	124879465	124879575	1000	+	.	gene_id "MSTRG.36820"; transcript_id "MSTRG.36820.110"; exon_number "6";
chr11	StringTie	exon	124879787	124879948	1000	+	.	gene_id "MSTRG.36820"; transcript_id "MSTRG.36820.110"; exon_number "7";
chr11	StringTie	exon	124880418	124880608	1000	+	.	gene_id "MSTRG.36820"; transcript_id "MSTRG.36820.110"; exon_number "8";
chr11	StringTie	exon	124881239	124881563	1000	+	.	gene_id "MSTRG.36820"; transcript_id "MSTRG.36820.110"; exon_number "9";
chr11	StringTie	transcript	124876769	124881563	1000	+	.	gene_id "MSTRG.36820"; transcript_id "MSTRG.36820.111";
chr11	StringTie	exon	124876769	124877184	1000	+	.	gene_id "MSTRG.36820"; transcript_id "MSTRG.36820.111"; exon_number "1";
chr11	StringTie	exon	124877267	124877309	1000	+	.	gene_id "MSTRG.36820"; transcript_id "MSTRG.36820.111"; exon_number "2";
chr11	StringTie	exon	124877519	124877752	1000	+	.	gene_id "MSTRG.36820"; transcript_id "MSTRG.36820.111"; exon_number "3";
chr11	StringTie	exon	124878298	124878436	1000	+	.	gene_id "MSTRG.36820"; transcript_id "MSTRG.36820.111"; exon_number "4";
chr11	StringTie	exon	124878584	124878796	1000	+	.	gene_id "MSTRG.36820"; transcript_id "MSTRG.36820.111"; exon_number "5";
chr11	StringTie	exon	124879190	124879341	1000	+	.	gene_id "MSTRG.36820"; transcript_id "MSTRG.36820.111"; exon_number "6";
chr11	StringTie	exon	124879465	124879575	1000	+	.	gene_id "MSTRG.36820"; transcript_id "MSTRG.36820.111"; exon_number "7";
chr11	StringTie	exon	124879787	124879948	1000	+	.	gene_id "MSTRG.36820"; transcript_id "MSTRG.36820.111"; exon_number "8";
chr11	StringTie	exon	124880423	124880608	1000	+	.	gene_id "MSTRG.36820"; transcript_id "MSTRG.36820.111"; exon_number "9";
chr11	StringTie	exon	124881239	124881563	1000	+	.	gene_id "MSTRG.36820"; transcript_id "MSTRG.36820.111"; exon_number "10";
chr11	StringTie	transcript	124876769	124881563	1000	+	.	gene_id "MSTRG.36820"; transcript_id "MSTRG.36820.112";
chr11	StringTie	exon	124876769	124876932	1000	+	.	gene_id "MSTRG.36820"; transcript_id "MSTRG.36820.112"; exon_number "1";
chr11	StringTie	exon	124877161	124877184	1000	+	.	gene_id "MSTRG.36820"; transcript_id "MSTRG.36820.112"; exon_number "2";
chr11	StringTie	exon	124877267	124877309	1000	+	.	gene_id "MSTRG.36820"; transcript_id "MSTRG.36820.112"; exon_number "3";
chr11	StringTie	exon	124877519	124877658	1000	+	.	gene_id "MSTRG.36820"; transcript_id "MSTRG.36820.112"; exon_number "4";
chr11	StringTie	exon	124877937	124878131	1000	+	.	gene_id "MSTRG.36820"; transcript_id "MSTRG.36820.112"; exon_number "5";
chr11	StringTie	exon	124878298	124878436	1000	+	.	gene_id "MSTRG.36820"; transcript_id "MSTRG.36820.112"; exon_number "6";
chr11	StringTie	exon	124878584	124878796	1000	+	.	gene_id "MSTRG.36820"; transcript_id "MSTRG.36820.112"; exon_number "7";
chr11	StringTie	exon	124879190	124879341	1000	+	.	gene_id "MSTRG.36820"; transcript_id "MSTRG.36820.112"; exon_number "8";
chr11	StringTie	exon	124879465	124879575	1000	+	.	gene_id "MSTRG.36820"; transcript_id "MSTRG.36820.112"; exon_number "9";
chr11	StringTie	exon	124879787	124879948	1000	+	.	gene_id "MSTRG.36820"; transcript_id "MSTRG.36820.112"; exon_number "10";
chr11	StringTie	exon	124880423	124880608	1000	+	.	gene_id "MSTRG.36820"; transcript_id "MSTRG.36820.112"; exon_number "11";
chr11	StringTie	exon	124881239	124881563	1000	+	.	gene_id "MSTRG.36820"; transcript_id "MSTRG.36820.112"; exon_number "12";
chr11	StringTie	transcript	124876774	124881483	1000	+	.	gene_id "MSTRG.36820"; transcript_id "MSTRG.36820.113";
chr11	StringTie	exon	124876774	124878436	1000	+	.	gene_id "MSTRG.36820"; transcript_id "MSTRG.36820.113"; exon_number "1";
chr11	StringTie	exon	124878589	124879341	1000	+	.	gene_id "MSTRG.36820"; transcript_id "MSTRG.36820.113"; exon_number "2";
chr11	StringTie	exon	124879465	124879575	1000	+	.	gene_id "MSTRG.36820"; transcript_id "MSTRG.36820.113"; exon_number "3";
chr11	StringTie	exon	124879787	124879948	1000	+	.	gene_id "MSTRG.36820"; transcript_id "MSTRG.36820.113"; exon_number "4";
chr11	StringTie	exon	124880421	124880608	1000	+	.	gene_id "MSTRG.36820"; transcript_id "MSTRG.36820.113"; exon_number "5";
chr11	StringTie	exon	124881239	124881483	1000	+	.	gene_id "MSTRG.36820"; transcript_id "MSTRG.36820.113"; exon_number "6";
chr11	StringTie	transcript	124876780	124881471	1000	+	.	gene_id "MSTRG.36820"; transcript_id "MSTRG.36820.114";
chr11	StringTie	exon	124876780	124877309	1000	+	.	gene_id "MSTRG.36820"; transcript_id "MSTRG.36820.114"; exon_number "1";
chr11	StringTie	exon	124877519	124878131	1000	+	.	gene_id "MSTRG.36820"; transcript_id "MSTRG.36820.114"; exon_number "2";
chr11	StringTie	exon	124878298	124878436	1000	+	.	gene_id "MSTRG.36820"; transcript_id "MSTRG.36820.114"; exon_number "3";
chr11	StringTie	exon	124878584	124879341	1000	+	.	gene_id "MSTRG.36820"; transcript_id "MSTRG.36820.114"; exon_number "4";
chr11	StringTie	exon	124879465	124879575	1000	+	.	gene_id "MSTRG.36820"; transcript_id "MSTRG.36820.114"; exon_number "5";
chr11	StringTie	exon	124879787	124879948	1000	+	.	gene_id "MSTRG.36820"; transcript_id "MSTRG.36820.114"; exon_number "6";
chr11	StringTie	exon	124880421	124880608	1000	+	.	gene_id "MSTRG.36820"; transcript_id "MSTRG.36820.114"; exon_number "7";
chr11	StringTie	exon	124881239	124881471	1000	+	.	gene_id "MSTRG.36820"; transcript_id "MSTRG.36820.114"; exon_number "8";
chr11	StringTie	transcript	124876780	124881471	1000	+	.	gene_id "MSTRG.36820"; transcript_id "MSTRG.36820.115";
chr11	StringTie	exon	124876780	124877184	1000	+	.	gene_id "MSTRG.36820"; transcript_id "MSTRG.36820.115"; exon_number "1";
chr11	StringTie	exon	124877267	124877822	1000	+	.	gene_id "MSTRG.36820"; transcript_id "MSTRG.36820.115"; exon_number "2";
chr11	StringTie	exon	124877937	124878131	1000	+	.	gene_id "MSTRG.36820"; transcript_id "MSTRG.36820.115"; exon_number "3";
chr11	StringTie	exon	124878298	124878436	1000	+	.	gene_id "MSTRG.36820"; transcript_id "MSTRG.36820.115"; exon_number "4";
chr11	StringTie	exon	124878584	124878796	1000	+	.	gene_id "MSTRG.36820"; transcript_id "MSTRG.36820.115"; exon_number "5";
chr11	StringTie	exon	124879190	124879341	1000	+	.	gene_id "MSTRG.36820"; transcript_id "MSTRG.36820.115"; exon_number "6";
chr11	StringTie	exon	124879465	124879575	1000	+	.	gene_id "MSTRG.36820"; transcript_id "MSTRG.36820.115"; exon_number "7";
chr11	StringTie	exon	124879787	124879948	1000	+	.	gene_id "MSTRG.36820"; transcript_id "MSTRG.36820.115"; exon_number "8";
chr11	StringTie	exon	124880418	124880608	1000	+	.	gene_id "MSTRG.36820"; transcript_id "MSTRG.36820.115"; exon_number "9";
chr11	StringTie	exon	124881239	124881471	1000	+	.	gene_id "MSTRG.36820"; transcript_id "MSTRG.36820.115"; exon_number "10";
chr11	StringTie	transcript	124876781	124881560	1000	+	.	gene_id "MSTRG.36820"; transcript_id "MSTRG.36820.116";
chr11	StringTie	exon	124876781	124877309	1000	+	.	gene_id "MSTRG.36820"; transcript_id "MSTRG.36820.116"; exon_number "1";
chr11	StringTie	exon	124877519	124877658	1000	+	.	gene_id "MSTRG.36820"; transcript_id "MSTRG.36820.116"; exon_number "2";
chr11	StringTie	exon	124877937	124878436	1000	+	.	gene_id "MSTRG.36820"; transcript_id "MSTRG.36820.116"; exon_number "3";
chr11	StringTie	exon	124878584	124879341	1000	+	.	gene_id "MSTRG.36820"; transcript_id "MSTRG.36820.116"; exon_number "4";
chr11	StringTie	exon	124879469	124879575	1000	+	.	gene_id "MSTRG.36820"; transcript_id "MSTRG.36820.116"; exon_number "5";
chr11	StringTie	exon	124879775	124879948	1000	+	.	gene_id "MSTRG.36820"; transcript_id "MSTRG.36820.116"; exon_number "6";
chr11	StringTie	exon	124880418	124880608	1000	+	.	gene_id "MSTRG.36820"; transcript_id "MSTRG.36820.116"; exon_number "7";
chr11	StringTie	exon	124881239	124881560	1000	+	.	gene_id "MSTRG.36820"; transcript_id "MSTRG.36820.116"; exon_number "8";
chr11	StringTie	transcript	124876783	124881471	1000	+	.	gene_id "MSTRG.36820"; transcript_id "MSTRG.36820.117";
chr11	StringTie	exon	124876783	124876932	1000	+	.	gene_id "MSTRG.36820"; transcript_id "MSTRG.36820.117"; exon_number "1";
chr11	StringTie	exon	124877161	124877184	1000	+	.	gene_id "MSTRG.36820"; transcript_id "MSTRG.36820.117"; exon_number "2";
chr11	StringTie	exon	124877267	124877309	1000	+	.	gene_id "MSTRG.36820"; transcript_id "MSTRG.36820.117"; exon_number "3";
chr11	StringTie	exon	124877519	124877658	1000	+	.	gene_id "MSTRG.36820"; transcript_id "MSTRG.36820.117"; exon_number "4";
chr11	StringTie	exon	124877937	124878131	1000	+	.	gene_id "MSTRG.36820"; transcript_id "MSTRG.36820.117"; exon_number "5";
chr11	StringTie	exon	124878298	124878436	1000	+	.	gene_id "MSTRG.36820"; transcript_id "MSTRG.36820.117"; exon_number "6";
chr11	StringTie	exon	124878584	124878796	1000	+	.	gene_id "MSTRG.36820"; transcript_id "MSTRG.36820.117"; exon_number "7";
chr11	StringTie	exon	124879190	124879341	1000	+	.	gene_id "MSTRG.36820"; transcript_id "MSTRG.36820.117"; exon_number "8";
chr11	StringTie	exon	124879465	124879575	1000	+	.	gene_id "MSTRG.36820"; transcript_id "MSTRG.36820.117"; exon_number "9";
chr11	StringTie	exon	124879787	124879948	1000	+	.	gene_id "MSTRG.36820"; transcript_id "MSTRG.36820.117"; exon_number "10";
chr11	StringTie	exon	124880421	124880608	1000	+	.	gene_id "MSTRG.36820"; transcript_id "MSTRG.36820.117"; exon_number "11";
chr11	StringTie	exon	124881239	124881471	1000	+	.	gene_id "MSTRG.36820"; transcript_id "MSTRG.36820.117"; exon_number "12";
chr11	StringTie	transcript	124876786	124881471	1000	+	.	gene_id "MSTRG.36820"; transcript_id "MSTRG.36820.118";
chr11	StringTie	exon	124876786	124876932	1000	+	.	gene_id "MSTRG.36820"; transcript_id "MSTRG.36820.118"; exon_number "1";
chr11	StringTie	exon	124877285	124877309	1000	+	.	gene_id "MSTRG.36820"; transcript_id "MSTRG.36820.118"; exon_number "2";
chr11	StringTie	exon	124877519	124877658	1000	+	.	gene_id "MSTRG.36820"; transcript_id "MSTRG.36820.118"; exon_number "3";
chr11	StringTie	exon	124877937	124878131	1000	+	.	gene_id "MSTRG.36820"; transcript_id "MSTRG.36820.118"; exon_number "4";
chr11	StringTie	exon	124878298	124878436	1000	+	.	gene_id "MSTRG.36820"; transcript_id "MSTRG.36820.118"; exon_number "5";
chr11	StringTie	exon	124878584	124878796	1000	+	.	gene_id "MSTRG.36820"; transcript_id "MSTRG.36820.118"; exon_number "6";
chr11	StringTie	exon	124879190	124879341	1000	+	.	gene_id "MSTRG.36820"; transcript_id "MSTRG.36820.118"; exon_number "7";
chr11	StringTie	exon	124879465	124879575	1000	+	.	gene_id "MSTRG.36820"; transcript_id "MSTRG.36820.118"; exon_number "8";
chr11	StringTie	exon	124879787	124879948	1000	+	.	gene_id "MSTRG.36820"; transcript_id "MSTRG.36820.118"; exon_number "9";
chr11	StringTie	exon	124880418	124880608	1000	+	.	gene_id "MSTRG.36820"; transcript_id "MSTRG.36820.118"; exon_number "10";
chr11	StringTie	exon	124881239	124881471	1000	+	.	gene_id "MSTRG.36820"; transcript_id "MSTRG.36820.118"; exon_number "11";
chr11	StringTie	transcript	124876791	124881597	1000	+	.	gene_id "MSTRG.36820"; transcript_id "MSTRG.36820.119";
chr11	StringTie	exon	124876791	124877184	1000	+	.	gene_id "MSTRG.36820"; transcript_id "MSTRG.36820.119"; exon_number "1";
chr11	StringTie	exon	124877563	124878436	1000	+	.	gene_id "MSTRG.36820"; transcript_id "MSTRG.36820.119"; exon_number "2";
chr11	StringTie	exon	124878584	124878796	1000	+	.	gene_id "MSTRG.36820"; transcript_id "MSTRG.36820.119"; exon_number "3";
chr11	StringTie	exon	124879190	124879341	1000	+	.	gene_id "MSTRG.36820"; transcript_id "MSTRG.36820.119"; exon_number "4";
chr11	StringTie	exon	124879465	124879575	1000	+	.	gene_id "MSTRG.36820"; transcript_id "MSTRG.36820.119"; exon_number "5";
chr11	StringTie	exon	124879787	124879948	1000	+	.	gene_id "MSTRG.36820"; transcript_id "MSTRG.36820.119"; exon_number "6";
chr11	StringTie	exon	124880418	124880608	1000	+	.	gene_id "MSTRG.36820"; transcript_id "MSTRG.36820.119"; exon_number "7";
chr11	StringTie	exon	124881239	124881597	1000	+	.	gene_id "MSTRG.36820"; transcript_id "MSTRG.36820.119"; exon_number "8";
chr11	StringTie	transcript	124865362	124884368	1000	+	.	gene_id "MSTRG.36820"; transcript_id "MSTRG.36820.12";
chr11	StringTie	exon	124865362	124865737	1000	+	.	gene_id "MSTRG.36820"; transcript_id "MSTRG.36820.12"; exon_number "1";
chr11	StringTie	exon	124868802	124869128	1000	+	.	gene_id "MSTRG.36820"; transcript_id "MSTRG.36820.12"; exon_number "2";
chr11	StringTie	exon	124869450	124869607	1000	+	.	gene_id "MSTRG.36820"; transcript_id "MSTRG.36820.12"; exon_number "3";
chr11	StringTie	exon	124869948	124870068	1000	+	.	gene_id "MSTRG.36820"; transcript_id "MSTRG.36820.12"; exon_number "4";
chr11	StringTie	exon	124870165	124870728	1000	+	.	gene_id "MSTRG.36820"; transcript_id "MSTRG.36820.12"; exon_number "5";
chr11	StringTie	exon	124871014	124871138	1000	+	.	gene_id "MSTRG.36820"; transcript_id "MSTRG.36820.12"; exon_number "6";
chr11	StringTie	exon	124872381	124872552	1000	+	.	gene_id "MSTRG.36820"; transcript_id "MSTRG.36820.12"; exon_number "7";
chr11	StringTie	exon	124872884	124873089	1000	+	.	gene_id "MSTRG.36820"; transcript_id "MSTRG.36820.12"; exon_number "8";
chr11	StringTie	exon	124873310	124873862	1000	+	.	gene_id "MSTRG.36820"; transcript_id "MSTRG.36820.12"; exon_number "9";
chr11	StringTie	exon	124874070	124874236	1000	+	.	gene_id "MSTRG.36820"; transcript_id "MSTRG.36820.12"; exon_number "10";
chr11	StringTie	exon	124874788	124874909	1000	+	.	gene_id "MSTRG.36820"; transcript_id "MSTRG.36820.12"; exon_number "11";
chr11	StringTie	exon	124875111	124875336	1000	+	.	gene_id "MSTRG.36820"; transcript_id "MSTRG.36820.12"; exon_number "12";
chr11	StringTie	exon	124875564	124875685	1000	+	.	gene_id "MSTRG.36820"; transcript_id "MSTRG.36820.12"; exon_number "13";
chr11	StringTie	exon	124875954	124876125	1000	+	.	gene_id "MSTRG.36820"; transcript_id "MSTRG.36820.12"; exon_number "14";
chr11	StringTie	exon	124876275	124876460	1000	+	.	gene_id "MSTRG.36820"; transcript_id "MSTRG.36820.12"; exon_number "15";
chr11	StringTie	exon	124877161	124877184	1000	+	.	gene_id "MSTRG.36820"; transcript_id "MSTRG.36820.12"; exon_number "16";
chr11	StringTie	exon	124877267	124877309	1000	+	.	gene_id "MSTRG.36820"; transcript_id "MSTRG.36820.12"; exon_number "17";
chr11	StringTie	exon	124877519	124877752	1000	+	.	gene_id "MSTRG.36820"; transcript_id "MSTRG.36820.12"; exon_number "18";
chr11	StringTie	exon	124877937	124878131	1000	+	.	gene_id "MSTRG.36820"; transcript_id "MSTRG.36820.12"; exon_number "19";
chr11	StringTie	exon	124878298	124878436	1000	+	.	gene_id "MSTRG.36820"; transcript_id "MSTRG.36820.12"; exon_number "20";
chr11	StringTie	exon	124878584	124878796	1000	+	.	gene_id "MSTRG.36820"; transcript_id "MSTRG.36820.12"; exon_number "21";
chr11	StringTie	exon	124879190	124879341	1000	+	.	gene_id "MSTRG.36820"; transcript_id "MSTRG.36820.12"; exon_number "22";
chr11	StringTie	exon	124879465	124879575	1000	+	.	gene_id "MSTRG.36820"; transcript_id "MSTRG.36820.12"; exon_number "23";
chr11	StringTie	exon	124879787	124879948	1000	+	.	gene_id "MSTRG.36820"; transcript_id "MSTRG.36820.12"; exon_number "24";
chr11	StringTie	exon	124880418	124880608	1000	+	.	gene_id "MSTRG.36820"; transcript_id "MSTRG.36820.12"; exon_number "25";
chr11	StringTie	exon	124881239	124884368	1000	+	.	gene_id "MSTRG.36820"; transcript_id "MSTRG.36820.12"; exon_number "26";
chr11	StringTie	transcript	124876793	124881467	1000	+	.	gene_id "MSTRG.36820"; transcript_id "MSTRG.36820.120";
chr11	StringTie	exon	124876793	124877309	1000	+	.	gene_id "MSTRG.36820"; transcript_id "MSTRG.36820.120"; exon_number "1";
chr11	StringTie	exon	124877519	124878131	1000	+	.	gene_id "MSTRG.36820"; transcript_id "MSTRG.36820.120"; exon_number "2";
chr11	StringTie	exon	124878298	124878436	1000	+	.	gene_id "MSTRG.36820"; transcript_id "MSTRG.36820.120"; exon_number "3";
chr11	StringTie	exon	124878589	124878796	1000	+	.	gene_id "MSTRG.36820"; transcript_id "MSTRG.36820.120"; exon_number "4";
chr11	StringTie	exon	124879190	124879341	1000	+	.	gene_id "MSTRG.36820"; transcript_id "MSTRG.36820.120"; exon_number "5";
chr11	StringTie	exon	124879465	124879575	1000	+	.	gene_id "MSTRG.36820"; transcript_id "MSTRG.36820.120"; exon_number "6";
chr11	StringTie	exon	124879787	124879948	1000	+	.	gene_id "MSTRG.36820"; transcript_id "MSTRG.36820.120"; exon_number "7";
chr11	StringTie	exon	124880418	124880608	1000	+	.	gene_id "MSTRG.36820"; transcript_id "MSTRG.36820.120"; exon_number "8";
chr11	StringTie	exon	124881239	124881467	1000	+	.	gene_id "MSTRG.36820"; transcript_id "MSTRG.36820.120"; exon_number "9";
chr11	StringTie	transcript	124876794	124881555	1000	+	.	gene_id "MSTRG.36820"; transcript_id "MSTRG.36820.121";
chr11	StringTie	exon	124876794	124876932	1000	+	.	gene_id "MSTRG.36820"; transcript_id "MSTRG.36820.121"; exon_number "1";
chr11	StringTie	exon	124877161	124877184	1000	+	.	gene_id "MSTRG.36820"; transcript_id "MSTRG.36820.121"; exon_number "2";
chr11	StringTie	exon	124877267	124877309	1000	+	.	gene_id "MSTRG.36820"; transcript_id "MSTRG.36820.121"; exon_number "3";
chr11	StringTie	exon	124877519	124878436	1000	+	.	gene_id "MSTRG.36820"; transcript_id "MSTRG.36820.121"; exon_number "4";
chr11	StringTie	exon	124878584	124878796	1000	+	.	gene_id "MSTRG.36820"; transcript_id "MSTRG.36820.121"; exon_number "5";
chr11	StringTie	exon	124879190	124879341	1000	+	.	gene_id "MSTRG.36820"; transcript_id "MSTRG.36820.121"; exon_number "6";
chr11	StringTie	exon	124879465	124879575	1000	+	.	gene_id "MSTRG.36820"; transcript_id "MSTRG.36820.121"; exon_number "7";
chr11	StringTie	exon	124879787	124879948	1000	+	.	gene_id "MSTRG.36820"; transcript_id "MSTRG.36820.121"; exon_number "8";
chr11	StringTie	exon	124880421	124880608	1000	+	.	gene_id "MSTRG.36820"; transcript_id "MSTRG.36820.121"; exon_number "9";
chr11	StringTie	exon	124881239	124881555	1000	+	.	gene_id "MSTRG.36820"; transcript_id "MSTRG.36820.121"; exon_number "10";
chr11	StringTie	transcript	124876795	124881523	1000	+	.	gene_id "MSTRG.36820"; transcript_id "MSTRG.36820.122";
chr11	StringTie	exon	124876795	124878131	1000	+	.	gene_id "MSTRG.36820"; transcript_id "MSTRG.36820.122"; exon_number "1";
chr11	StringTie	exon	124878298	124878436	1000	+	.	gene_id "MSTRG.36820"; transcript_id "MSTRG.36820.122"; exon_number "2";
chr11	StringTie	exon	124878584	124878796	1000	+	.	gene_id "MSTRG.36820"; transcript_id "MSTRG.36820.122"; exon_number "3";
chr11	StringTie	exon	124879190	124879341	1000	+	.	gene_id "MSTRG.36820"; transcript_id "MSTRG.36820.122"; exon_number "4";
chr11	StringTie	exon	124879469	124879575	1000	+	.	gene_id "MSTRG.36820"; transcript_id "MSTRG.36820.122"; exon_number "5";
chr11	StringTie	exon	124879787	124879948	1000	+	.	gene_id "MSTRG.36820"; transcript_id "MSTRG.36820.122"; exon_number "6";
chr11	StringTie	exon	124880418	124880608	1000	+	.	gene_id "MSTRG.36820"; transcript_id "MSTRG.36820.122"; exon_number "7";
chr11	StringTie	exon	124881239	124881523	1000	+	.	gene_id "MSTRG.36820"; transcript_id "MSTRG.36820.122"; exon_number "8";
chr11	StringTie	transcript	124876796	124881550	1000	+	.	gene_id "MSTRG.36820"; transcript_id "MSTRG.36820.123";
chr11	StringTie	exon	124876796	124877309	1000	+	.	gene_id "MSTRG.36820"; transcript_id "MSTRG.36820.123"; exon_number "1";
chr11	StringTie	exon	124877519	124877752	1000	+	.	gene_id "MSTRG.36820"; transcript_id "MSTRG.36820.123"; exon_number "2";
chr11	StringTie	exon	124878584	124878796	1000	+	.	gene_id "MSTRG.36820"; transcript_id "MSTRG.36820.123"; exon_number "3";
chr11	StringTie	exon	124879190	124879341	1000	+	.	gene_id "MSTRG.36820"; transcript_id "MSTRG.36820.123"; exon_number "4";
chr11	StringTie	exon	124879465	124879575	1000	+	.	gene_id "MSTRG.36820"; transcript_id "MSTRG.36820.123"; exon_number "5";
chr11	StringTie	exon	124879787	124879948	1000	+	.	gene_id "MSTRG.36820"; transcript_id "MSTRG.36820.123"; exon_number "6";
chr11	StringTie	exon	124880418	124880608	1000	+	.	gene_id "MSTRG.36820"; transcript_id "MSTRG.36820.123"; exon_number "7";
chr11	StringTie	exon	124881239	124881550	1000	+	.	gene_id "MSTRG.36820"; transcript_id "MSTRG.36820.123"; exon_number "8";
chr11	StringTie	transcript	124876802	124881493	1000	+	.	gene_id "MSTRG.36820"; transcript_id "MSTRG.36820.124";
chr11	StringTie	exon	124876802	124877658	1000	+	.	gene_id "MSTRG.36820"; transcript_id "MSTRG.36820.124"; exon_number "1";
chr11	StringTie	exon	124877937	124878131	1000	+	.	gene_id "MSTRG.36820"; transcript_id "MSTRG.36820.124"; exon_number "2";
chr11	StringTie	exon	124878298	124878436	1000	+	.	gene_id "MSTRG.36820"; transcript_id "MSTRG.36820.124"; exon_number "3";
chr11	StringTie	exon	124878589	124878804	1000	+	.	gene_id "MSTRG.36820"; transcript_id "MSTRG.36820.124"; exon_number "4";
chr11	StringTie	exon	124879190	124879341	1000	+	.	gene_id "MSTRG.36820"; transcript_id "MSTRG.36820.124"; exon_number "5";
chr11	StringTie	exon	124879465	124879575	1000	+	.	gene_id "MSTRG.36820"; transcript_id "MSTRG.36820.124"; exon_number "6";
chr11	StringTie	exon	124879787	124879948	1000	+	.	gene_id "MSTRG.36820"; transcript_id "MSTRG.36820.124"; exon_number "7";
chr11	StringTie	exon	124880418	124880608	1000	+	.	gene_id "MSTRG.36820"; transcript_id "MSTRG.36820.124"; exon_number "8";
chr11	StringTie	exon	124881239	124881493	1000	+	.	gene_id "MSTRG.36820"; transcript_id "MSTRG.36820.124"; exon_number "9";
chr11	StringTie	transcript	124876802	124881466	1000	+	.	gene_id "MSTRG.36820"; transcript_id "MSTRG.36820.125";
chr11	StringTie	exon	124876802	124876932	1000	+	.	gene_id "MSTRG.36820"; transcript_id "MSTRG.36820.125"; exon_number "1";
chr11	StringTie	exon	124877267	124877309	1000	+	.	gene_id "MSTRG.36820"; transcript_id "MSTRG.36820.125"; exon_number "2";
chr11	StringTie	exon	124877519	124877658	1000	+	.	gene_id "MSTRG.36820"; transcript_id "MSTRG.36820.125"; exon_number "3";
chr11	StringTie	exon	124878301	124878436	1000	+	.	gene_id "MSTRG.36820"; transcript_id "MSTRG.36820.125"; exon_number "4";
chr11	StringTie	exon	124878584	124878796	1000	+	.	gene_id "MSTRG.36820"; transcript_id "MSTRG.36820.125"; exon_number "5";
chr11	StringTie	exon	124879190	124879341	1000	+	.	gene_id "MSTRG.36820"; transcript_id "MSTRG.36820.125"; exon_number "6";
chr11	StringTie	exon	124879465	124879575	1000	+	.	gene_id "MSTRG.36820"; transcript_id "MSTRG.36820.125"; exon_number "7";
chr11	StringTie	exon	124879787	124879948	1000	+	.	gene_id "MSTRG.36820"; transcript_id "MSTRG.36820.125"; exon_number "8";
chr11	StringTie	exon	124880418	124880608	1000	+	.	gene_id "MSTRG.36820"; transcript_id "MSTRG.36820.125"; exon_number "9";
chr11	StringTie	exon	124881239	124881466	1000	+	.	gene_id "MSTRG.36820"; transcript_id "MSTRG.36820.125"; exon_number "10";
chr11	StringTie	transcript	124876805	124881466	1000	+	.	gene_id "MSTRG.36820"; transcript_id "MSTRG.36820.126";
chr11	StringTie	exon	124876805	124877184	1000	+	.	gene_id "MSTRG.36820"; transcript_id "MSTRG.36820.126"; exon_number "1";
chr11	StringTie	exon	124877267	124877309	1000	+	.	gene_id "MSTRG.36820"; transcript_id "MSTRG.36820.126"; exon_number "2";
chr11	StringTie	exon	124877519	124877752	1000	+	.	gene_id "MSTRG.36820"; transcript_id "MSTRG.36820.126"; exon_number "3";
chr11	StringTie	exon	124877937	124878131	1000	+	.	gene_id "MSTRG.36820"; transcript_id "MSTRG.36820.126"; exon_number "4";
chr11	StringTie	exon	124878301	124878436	1000	+	.	gene_id "MSTRG.36820"; transcript_id "MSTRG.36820.126"; exon_number "5";
chr11	StringTie	exon	124878584	124878796	1000	+	.	gene_id "MSTRG.36820"; transcript_id "MSTRG.36820.126"; exon_number "6";
chr11	StringTie	exon	124879190	124879341	1000	+	.	gene_id "MSTRG.36820"; transcript_id "MSTRG.36820.126"; exon_number "7";
chr11	StringTie	exon	124879465	124879575	1000	+	.	gene_id "MSTRG.36820"; transcript_id "MSTRG.36820.126"; exon_number "8";
chr11	StringTie	exon	124879787	124879948	1000	+	.	gene_id "MSTRG.36820"; transcript_id "MSTRG.36820.126"; exon_number "9";
chr11	StringTie	exon	124880418	124880608	1000	+	.	gene_id "MSTRG.36820"; transcript_id "MSTRG.36820.126"; exon_number "10";
chr11	StringTie	exon	124881239	124881466	1000	+	.	gene_id "MSTRG.36820"; transcript_id "MSTRG.36820.126"; exon_number "11";
chr11	StringTie	transcript	124876806	124881540	1000	+	.	gene_id "MSTRG.36820"; transcript_id "MSTRG.36820.127";
chr11	StringTie	exon	124876806	124877184	1000	+	.	gene_id "MSTRG.36820"; transcript_id "MSTRG.36820.127"; exon_number "1";
chr11	StringTie	exon	124877267	124877752	1000	+	.	gene_id "MSTRG.36820"; transcript_id "MSTRG.36820.127"; exon_number "2";
chr11	StringTie	exon	124878584	124879341	1000	+	.	gene_id "MSTRG.36820"; transcript_id "MSTRG.36820.127"; exon_number "3";
chr11	StringTie	exon	124879465	124879575	1000	+	.	gene_id "MSTRG.36820"; transcript_id "MSTRG.36820.127"; exon_number "4";
chr11	StringTie	exon	124879787	124879948	1000	+	.	gene_id "MSTRG.36820"; transcript_id "MSTRG.36820.127"; exon_number "5";
chr11	StringTie	exon	124880418	124880608	1000	+	.	gene_id "MSTRG.36820"; transcript_id "MSTRG.36820.127"; exon_number "6";
chr11	StringTie	exon	124881239	124881540	1000	+	.	gene_id "MSTRG.36820"; transcript_id "MSTRG.36820.127"; exon_number "7";
chr11	StringTie	transcript	124876813	124881472	1000	+	.	gene_id "MSTRG.36820"; transcript_id "MSTRG.36820.128";
chr11	StringTie	exon	124876813	124876932	1000	+	.	gene_id "MSTRG.36820"; transcript_id "MSTRG.36820.128"; exon_number "1";
chr11	StringTie	exon	124877267	124877309	1000	+	.	gene_id "MSTRG.36820"; transcript_id "MSTRG.36820.128"; exon_number "2";
chr11	StringTie	exon	124877519	124878131	1000	+	.	gene_id "MSTRG.36820"; transcript_id "MSTRG.36820.128"; exon_number "3";
chr11	StringTie	exon	124878298	124878436	1000	+	.	gene_id "MSTRG.36820"; transcript_id "MSTRG.36820.128"; exon_number "4";
chr11	StringTie	exon	124878584	124879341	1000	+	.	gene_id "MSTRG.36820"; transcript_id "MSTRG.36820.128"; exon_number "5";
chr11	StringTie	exon	124879465	124879575	1000	+	.	gene_id "MSTRG.36820"; transcript_id "MSTRG.36820.128"; exon_number "6";
chr11	StringTie	exon	124879787	124879948	1000	+	.	gene_id "MSTRG.36820"; transcript_id "MSTRG.36820.128"; exon_number "7";
chr11	StringTie	exon	124880421	124880608	1000	+	.	gene_id "MSTRG.36820"; transcript_id "MSTRG.36820.128"; exon_number "8";
chr11	StringTie	exon	124881239	124881472	1000	+	.	gene_id "MSTRG.36820"; transcript_id "MSTRG.36820.128"; exon_number "9";
chr11	StringTie	transcript	124865363	124881549	1000	+	.	gene_id "MSTRG.36820"; transcript_id "MSTRG.36820.13";
chr11	StringTie	exon	124865363	124865737	1000	+	.	gene_id "MSTRG.36820"; transcript_id "MSTRG.36820.13"; exon_number "1";
chr11	StringTie	exon	124868802	124869128	1000	+	.	gene_id "MSTRG.36820"; transcript_id "MSTRG.36820.13"; exon_number "2";
chr11	StringTie	exon	124869397	124869607	1000	+	.	gene_id "MSTRG.36820"; transcript_id "MSTRG.36820.13"; exon_number "3";
chr11	StringTie	exon	124869948	124870068	1000	+	.	gene_id "MSTRG.36820"; transcript_id "MSTRG.36820.13"; exon_number "4";
chr11	StringTie	exon	124870165	124870303	1000	+	.	gene_id "MSTRG.36820"; transcript_id "MSTRG.36820.13"; exon_number "5";
chr11	StringTie	exon	124870601	124870728	1000	+	.	gene_id "MSTRG.36820"; transcript_id "MSTRG.36820.13"; exon_number "6";
chr11	StringTie	exon	124871014	124871138	1000	+	.	gene_id "MSTRG.36820"; transcript_id "MSTRG.36820.13"; exon_number "7";
chr11	StringTie	exon	124872381	124872552	1000	+	.	gene_id "MSTRG.36820"; transcript_id "MSTRG.36820.13"; exon_number "8";
chr11	StringTie	exon	124872884	124873089	1000	+	.	gene_id "MSTRG.36820"; transcript_id "MSTRG.36820.13"; exon_number "9";
chr11	StringTie	exon	124873310	124873391	1000	+	.	gene_id "MSTRG.36820"; transcript_id "MSTRG.36820.13"; exon_number "10";
chr11	StringTie	exon	124873697	124873862	1000	+	.	gene_id "MSTRG.36820"; transcript_id "MSTRG.36820.13"; exon_number "11";
chr11	StringTie	exon	124874070	124874236	1000	+	.	gene_id "MSTRG.36820"; transcript_id "MSTRG.36820.13"; exon_number "12";
chr11	StringTie	exon	124874788	124874909	1000	+	.	gene_id "MSTRG.36820"; transcript_id "MSTRG.36820.13"; exon_number "13";
chr11	StringTie	exon	124875111	124875336	1000	+	.	gene_id "MSTRG.36820"; transcript_id "MSTRG.36820.13"; exon_number "14";
chr11	StringTie	exon	124875564	124875685	1000	+	.	gene_id "MSTRG.36820"; transcript_id "MSTRG.36820.13"; exon_number "15";
chr11	StringTie	exon	124875954	124876932	1000	+	.	gene_id "MSTRG.36820"; transcript_id "MSTRG.36820.13"; exon_number "16";
chr11	StringTie	exon	124877161	124877184	1000	+	.	gene_id "MSTRG.36820"; transcript_id "MSTRG.36820.13"; exon_number "17";
chr11	StringTie	exon	124877267	124877309	1000	+	.	gene_id "MSTRG.36820"; transcript_id "MSTRG.36820.13"; exon_number "18";
chr11	StringTie	exon	124877519	124878131	1000	+	.	gene_id "MSTRG.36820"; transcript_id "MSTRG.36820.13"; exon_number "19";
chr11	StringTie	exon	124878298	124878436	1000	+	.	gene_id "MSTRG.36820"; transcript_id "MSTRG.36820.13"; exon_number "20";
chr11	StringTie	exon	124878584	124878796	1000	+	.	gene_id "MSTRG.36820"; transcript_id "MSTRG.36820.13"; exon_number "21";
chr11	StringTie	exon	124879190	124879341	1000	+	.	gene_id "MSTRG.36820"; transcript_id "MSTRG.36820.13"; exon_number "22";
chr11	StringTie	exon	124879465	124879575	1000	+	.	gene_id "MSTRG.36820"; transcript_id "MSTRG.36820.13"; exon_number "23";
chr11	StringTie	exon	124879787	124879948	1000	+	.	gene_id "MSTRG.36820"; transcript_id "MSTRG.36820.13"; exon_number "24";
chr11	StringTie	exon	124880418	124880608	1000	+	.	gene_id "MSTRG.36820"; transcript_id "MSTRG.36820.13"; exon_number "25";
chr11	StringTie	exon	124881239	124881549	1000	+	.	gene_id "MSTRG.36820"; transcript_id "MSTRG.36820.13"; exon_number "26";
chr11	StringTie	transcript	124876819	124881481	1000	+	.	gene_id "MSTRG.36820"; transcript_id "MSTRG.36820.131";
chr11	StringTie	exon	124876819	124877309	1000	+	.	gene_id "MSTRG.36820"; transcript_id "MSTRG.36820.131"; exon_number "1";
chr11	StringTie	exon	124877519	124877752	1000	+	.	gene_id "MSTRG.36820"; transcript_id "MSTRG.36820.131"; exon_number "2";
chr11	StringTie	exon	124877937	124878436	1000	+	.	gene_id "MSTRG.36820"; transcript_id "MSTRG.36820.131"; exon_number "3";
chr11	StringTie	exon	124878584	124879341	1000	+	.	gene_id "MSTRG.36820"; transcript_id "MSTRG.36820.131"; exon_number "4";
chr11	StringTie	exon	124879465	124879575	1000	+	.	gene_id "MSTRG.36820"; transcript_id "MSTRG.36820.131"; exon_number "5";
chr11	StringTie	exon	124879702	124879948	1000	+	.	gene_id "MSTRG.36820"; transcript_id "MSTRG.36820.131"; exon_number "6";
chr11	StringTie	exon	124880418	124880608	1000	+	.	gene_id "MSTRG.36820"; transcript_id "MSTRG.36820.131"; exon_number "7";
chr11	StringTie	exon	124881239	124881481	1000	+	.	gene_id "MSTRG.36820"; transcript_id "MSTRG.36820.131"; exon_number "8";
chr11	StringTie	transcript	124876820	124881471	1000	+	.	gene_id "MSTRG.36820"; transcript_id "MSTRG.36820.132";
chr11	StringTie	exon	124876820	124876932	1000	+	.	gene_id "MSTRG.36820"; transcript_id "MSTRG.36820.132"; exon_number "1";
chr11	StringTie	exon	124878584	124878796	1000	+	.	gene_id "MSTRG.36820"; transcript_id "MSTRG.36820.132"; exon_number "2";
chr11	StringTie	exon	124879190	124879341	1000	+	.	gene_id "MSTRG.36820"; transcript_id "MSTRG.36820.132"; exon_number "3";
chr11	StringTie	exon	124879465	124879575	1000	+	.	gene_id "MSTRG.36820"; transcript_id "MSTRG.36820.132"; exon_number "4";
chr11	StringTie	exon	124879787	124879948	1000	+	.	gene_id "MSTRG.36820"; transcript_id "MSTRG.36820.132"; exon_number "5";
chr11	StringTie	exon	124880418	124880608	1000	+	.	gene_id "MSTRG.36820"; transcript_id "MSTRG.36820.132"; exon_number "6";
chr11	StringTie	exon	124881239	124881471	1000	+	.	gene_id "MSTRG.36820"; transcript_id "MSTRG.36820.132"; exon_number "7";
chr11	StringTie	transcript	124876822	124881470	1000	+	.	gene_id "MSTRG.36820"; transcript_id "MSTRG.36820.133";
chr11	StringTie	exon	124876822	124876932	1000	+	.	gene_id "MSTRG.36820"; transcript_id "MSTRG.36820.133"; exon_number "1";
chr11	StringTie	exon	124877161	124877309	1000	+	.	gene_id "MSTRG.36820"; transcript_id "MSTRG.36820.133"; exon_number "2";
chr11	StringTie	exon	124877519	124878131	1000	+	.	gene_id "MSTRG.36820"; transcript_id "MSTRG.36820.133"; exon_number "3";
chr11	StringTie	exon	124878298	124878436	1000	+	.	gene_id "MSTRG.36820"; transcript_id "MSTRG.36820.133"; exon_number "4";
chr11	StringTie	exon	124878584	124878796	1000	+	.	gene_id "MSTRG.36820"; transcript_id "MSTRG.36820.133"; exon_number "5";
chr11	StringTie	exon	124879190	124879341	1000	+	.	gene_id "MSTRG.36820"; transcript_id "MSTRG.36820.133"; exon_number "6";
chr11	StringTie	exon	124879465	124879575	1000	+	.	gene_id "MSTRG.36820"; transcript_id "MSTRG.36820.133"; exon_number "7";
chr11	StringTie	exon	124879787	124879948	1000	+	.	gene_id "MSTRG.36820"; transcript_id "MSTRG.36820.133"; exon_number "8";
chr11	StringTie	exon	124880421	124880608	1000	+	.	gene_id "MSTRG.36820"; transcript_id "MSTRG.36820.133"; exon_number "9";
chr11	StringTie	exon	124881239	124881470	1000	+	.	gene_id "MSTRG.36820"; transcript_id "MSTRG.36820.133"; exon_number "10";
chr11	StringTie	transcript	124876823	124881517	1000	+	.	gene_id "MSTRG.36820"; transcript_id "MSTRG.36820.135";
chr11	StringTie	exon	124876823	124877309	1000	+	.	gene_id "MSTRG.36820"; transcript_id "MSTRG.36820.135"; exon_number "1";
chr11	StringTie	exon	124877519	124878436	1000	+	.	gene_id "MSTRG.36820"; transcript_id "MSTRG.36820.135"; exon_number "2";
chr11	StringTie	exon	124878584	124878796	1000	+	.	gene_id "MSTRG.36820"; transcript_id "MSTRG.36820.135"; exon_number "3";
chr11	StringTie	exon	124879190	124879341	1000	+	.	gene_id "MSTRG.36820"; transcript_id "MSTRG.36820.135"; exon_number "4";
chr11	StringTie	exon	124879465	124879575	1000	+	.	gene_id "MSTRG.36820"; transcript_id "MSTRG.36820.135"; exon_number "5";
chr11	StringTie	exon	124879787	124879948	1000	+	.	gene_id "MSTRG.36820"; transcript_id "MSTRG.36820.135"; exon_number "6";
chr11	StringTie	exon	124880418	124880608	1000	+	.	gene_id "MSTRG.36820"; transcript_id "MSTRG.36820.135"; exon_number "7";
chr11	StringTie	exon	124881218	124881517	1000	+	.	gene_id "MSTRG.36820"; transcript_id "MSTRG.36820.135"; exon_number "8";
chr11	StringTie	transcript	124876837	124881516	1000	+	.	gene_id "MSTRG.36820"; transcript_id "MSTRG.36820.138";
chr11	StringTie	exon	124876837	124878131	1000	+	.	gene_id "MSTRG.36820"; transcript_id "MSTRG.36820.138"; exon_number "1";
chr11	StringTie	exon	124878298	124878436	1000	+	.	gene_id "MSTRG.36820"; transcript_id "MSTRG.36820.138"; exon_number "2";
chr11	StringTie	exon	124878584	124878796	1000	+	.	gene_id "MSTRG.36820"; transcript_id "MSTRG.36820.138"; exon_number "3";
chr11	StringTie	exon	124879190	124879341	1000	+	.	gene_id "MSTRG.36820"; transcript_id "MSTRG.36820.138"; exon_number "4";
chr11	StringTie	exon	124879465	124879575	1000	+	.	gene_id "MSTRG.36820"; transcript_id "MSTRG.36820.138"; exon_number "5";
chr11	StringTie	exon	124879787	124879948	1000	+	.	gene_id "MSTRG.36820"; transcript_id "MSTRG.36820.138"; exon_number "6";
chr11	StringTie	exon	124880423	124880608	1000	+	.	gene_id "MSTRG.36820"; transcript_id "MSTRG.36820.138"; exon_number "7";
chr11	StringTie	exon	124881239	124881516	1000	+	.	gene_id "MSTRG.36820"; transcript_id "MSTRG.36820.138"; exon_number "8";
chr11	StringTie	transcript	124876842	124881635	1000	+	.	gene_id "MSTRG.36820"; transcript_id "MSTRG.36820.139";
chr11	StringTie	exon	124876842	124876932	1000	+	.	gene_id "MSTRG.36820"; transcript_id "MSTRG.36820.139"; exon_number "1";
chr11	StringTie	exon	124877285	124877309	1000	+	.	gene_id "MSTRG.36820"; transcript_id "MSTRG.36820.139"; exon_number "2";
chr11	StringTie	exon	124877519	124877658	1000	+	.	gene_id "MSTRG.36820"; transcript_id "MSTRG.36820.139"; exon_number "3";
chr11	StringTie	exon	124878584	124878796	1000	+	.	gene_id "MSTRG.36820"; transcript_id "MSTRG.36820.139"; exon_number "4";
chr11	StringTie	exon	124879190	124879341	1000	+	.	gene_id "MSTRG.36820"; transcript_id "MSTRG.36820.139"; exon_number "5";
chr11	StringTie	exon	124879465	124879575	1000	+	.	gene_id "MSTRG.36820"; transcript_id "MSTRG.36820.139"; exon_number "6";
chr11	StringTie	exon	124879787	124880608	1000	+	.	gene_id "MSTRG.36820"; transcript_id "MSTRG.36820.139"; exon_number "7";
chr11	StringTie	exon	124881239	124881635	1000	+	.	gene_id "MSTRG.36820"; transcript_id "MSTRG.36820.139"; exon_number "8";
chr11	StringTie	transcript	124865363	124881633	1000	+	.	gene_id "MSTRG.36820"; transcript_id "MSTRG.36820.14";
chr11	StringTie	exon	124865363	124865737	1000	+	.	gene_id "MSTRG.36820"; transcript_id "MSTRG.36820.14"; exon_number "1";
chr11	StringTie	exon	124868802	124869128	1000	+	.	gene_id "MSTRG.36820"; transcript_id "MSTRG.36820.14"; exon_number "2";
chr11	StringTie	exon	124869397	124869607	1000	+	.	gene_id "MSTRG.36820"; transcript_id "MSTRG.36820.14"; exon_number "3";
chr11	StringTie	exon	124869948	124870068	1000	+	.	gene_id "MSTRG.36820"; transcript_id "MSTRG.36820.14"; exon_number "4";
chr11	StringTie	exon	124870165	124870728	1000	+	.	gene_id "MSTRG.36820"; transcript_id "MSTRG.36820.14"; exon_number "5";
chr11	StringTie	exon	124871014	124871138	1000	+	.	gene_id "MSTRG.36820"; transcript_id "MSTRG.36820.14"; exon_number "6";
chr11	StringTie	exon	124872381	124872552	1000	+	.	gene_id "MSTRG.36820"; transcript_id "MSTRG.36820.14"; exon_number "7";
chr11	StringTie	exon	124872884	124873089	1000	+	.	gene_id "MSTRG.36820"; transcript_id "MSTRG.36820.14"; exon_number "8";
chr11	StringTie	exon	124873310	124873862	1000	+	.	gene_id "MSTRG.36820"; transcript_id "MSTRG.36820.14"; exon_number "9";
chr11	StringTie	exon	124874070	124874236	1000	+	.	gene_id "MSTRG.36820"; transcript_id "MSTRG.36820.14"; exon_number "10";
chr11	StringTie	exon	124874788	124874909	1000	+	.	gene_id "MSTRG.36820"; transcript_id "MSTRG.36820.14"; exon_number "11";
chr11	StringTie	exon	124875111	124875336	1000	+	.	gene_id "MSTRG.36820"; transcript_id "MSTRG.36820.14"; exon_number "12";
chr11	StringTie	exon	124875564	124875685	1000	+	.	gene_id "MSTRG.36820"; transcript_id "MSTRG.36820.14"; exon_number "13";
chr11	StringTie	exon	124875954	124876125	1000	+	.	gene_id "MSTRG.36820"; transcript_id "MSTRG.36820.14"; exon_number "14";
chr11	StringTie	exon	124876275	124877184	1000	+	.	gene_id "MSTRG.36820"; transcript_id "MSTRG.36820.14"; exon_number "15";
chr11	StringTie	exon	124877267	124877309	1000	+	.	gene_id "MSTRG.36820"; transcript_id "MSTRG.36820.14"; exon_number "16";
chr11	StringTie	exon	124877519	124878131	1000	+	.	gene_id "MSTRG.36820"; transcript_id "MSTRG.36820.14"; exon_number "17";
chr11	StringTie	exon	124878298	124878436	1000	+	.	gene_id "MSTRG.36820"; transcript_id "MSTRG.36820.14"; exon_number "18";
chr11	StringTie	exon	124878584	124878796	1000	+	.	gene_id "MSTRG.36820"; transcript_id "MSTRG.36820.14"; exon_number "19";
chr11	StringTie	exon	124879190	124879341	1000	+	.	gene_id "MSTRG.36820"; transcript_id "MSTRG.36820.14"; exon_number "20";
chr11	StringTie	exon	124879465	124879575	1000	+	.	gene_id "MSTRG.36820"; transcript_id "MSTRG.36820.14"; exon_number "21";
chr11	StringTie	exon	124879787	124879948	1000	+	.	gene_id "MSTRG.36820"; transcript_id "MSTRG.36820.14"; exon_number "22";
chr11	StringTie	exon	124880418	124880608	1000	+	.	gene_id "MSTRG.36820"; transcript_id "MSTRG.36820.14"; exon_number "23";
chr11	StringTie	exon	124881239	124881633	1000	+	.	gene_id "MSTRG.36820"; transcript_id "MSTRG.36820.14"; exon_number "24";
chr11	StringTie	transcript	124876848	124881471	1000	+	.	gene_id "MSTRG.36820"; transcript_id "MSTRG.36820.143";
chr11	StringTie	exon	124876848	124876932	1000	+	.	gene_id "MSTRG.36820"; transcript_id "MSTRG.36820.143"; exon_number "1";
chr11	StringTie	exon	124877161	124877184	1000	+	.	gene_id "MSTRG.36820"; transcript_id "MSTRG.36820.143"; exon_number "2";
chr11	StringTie	exon	124877267	124877309	1000	+	.	gene_id "MSTRG.36820"; transcript_id "MSTRG.36820.143"; exon_number "3";
chr11	StringTie	exon	124877519	124878131	1000	+	.	gene_id "MSTRG.36820"; transcript_id "MSTRG.36820.143"; exon_number "4";
chr11	StringTie	exon	124878301	124878436	1000	+	.	gene_id "MSTRG.36820"; transcript_id "MSTRG.36820.143"; exon_number "5";
chr11	StringTie	exon	124878584	124878796	1000	+	.	gene_id "MSTRG.36820"; transcript_id "MSTRG.36820.143"; exon_number "6";
chr11	StringTie	exon	124879190	124879341	1000	+	.	gene_id "MSTRG.36820"; transcript_id "MSTRG.36820.143"; exon_number "7";
chr11	StringTie	exon	124879465	124879575	1000	+	.	gene_id "MSTRG.36820"; transcript_id "MSTRG.36820.143"; exon_number "8";
chr11	StringTie	exon	124879787	124879948	1000	+	.	gene_id "MSTRG.36820"; transcript_id "MSTRG.36820.143"; exon_number "9";
chr11	StringTie	exon	124880418	124880608	1000	+	.	gene_id "MSTRG.36820"; transcript_id "MSTRG.36820.143"; exon_number "10";
chr11	StringTie	exon	124881239	124881471	1000	+	.	gene_id "MSTRG.36820"; transcript_id "MSTRG.36820.143"; exon_number "11";
chr11	StringTie	transcript	124876909	124881473	1000	+	.	gene_id "MSTRG.36820"; transcript_id "MSTRG.36820.145";
chr11	StringTie	exon	124876909	124876932	1000	+	.	gene_id "MSTRG.36820"; transcript_id "MSTRG.36820.145"; exon_number "1";
chr11	StringTie	exon	124877267	124877658	1000	+	.	gene_id "MSTRG.36820"; transcript_id "MSTRG.36820.145"; exon_number "2";
chr11	StringTie	exon	124878759	124878796	1000	+	.	gene_id "MSTRG.36820"; transcript_id "MSTRG.36820.145"; exon_number "3";
chr11	StringTie	exon	124879190	124879341	1000	+	.	gene_id "MSTRG.36820"; transcript_id "MSTRG.36820.145"; exon_number "4";
chr11	StringTie	exon	124879465	124879575	1000	+	.	gene_id "MSTRG.36820"; transcript_id "MSTRG.36820.145"; exon_number "5";
chr11	StringTie	exon	124879787	124879948	1000	+	.	gene_id "MSTRG.36820"; transcript_id "MSTRG.36820.145"; exon_number "6";
chr11	StringTie	exon	124880418	124880608	1000	+	.	gene_id "MSTRG.36820"; transcript_id "MSTRG.36820.145"; exon_number "7";
chr11	StringTie	exon	124881239	124881473	1000	+	.	gene_id "MSTRG.36820"; transcript_id "MSTRG.36820.145"; exon_number "8";
chr11	StringTie	transcript	124865364	124881920	1000	+	.	gene_id "MSTRG.36820"; transcript_id "MSTRG.36820.15";
chr11	StringTie	exon	124865364	124865737	1000	+	.	gene_id "MSTRG.36820"; transcript_id "MSTRG.36820.15"; exon_number "1";
chr11	StringTie	exon	124868802	124869128	1000	+	.	gene_id "MSTRG.36820"; transcript_id "MSTRG.36820.15"; exon_number "2";
chr11	StringTie	exon	124869450	124869607	1000	+	.	gene_id "MSTRG.36820"; transcript_id "MSTRG.36820.15"; exon_number "3";
chr11	StringTie	exon	124869948	124870068	1000	+	.	gene_id "MSTRG.36820"; transcript_id "MSTRG.36820.15"; exon_number "4";
chr11	StringTie	exon	124870165	124870303	1000	+	.	gene_id "MSTRG.36820"; transcript_id "MSTRG.36820.15"; exon_number "5";
chr11	StringTie	exon	124870601	124870727	1000	+	.	gene_id "MSTRG.36820"; transcript_id "MSTRG.36820.15"; exon_number "6";
chr11	StringTie	exon	124871003	124871138	1000	+	.	gene_id "MSTRG.36820"; transcript_id "MSTRG.36820.15"; exon_number "7";
chr11	StringTie	exon	124872381	124872552	1000	+	.	gene_id "MSTRG.36820"; transcript_id "MSTRG.36820.15"; exon_number "8";
chr11	StringTie	exon	124872884	124873089	1000	+	.	gene_id "MSTRG.36820"; transcript_id "MSTRG.36820.15"; exon_number "9";
chr11	StringTie	exon	124873310	124873862	1000	+	.	gene_id "MSTRG.36820"; transcript_id "MSTRG.36820.15"; exon_number "10";
chr11	StringTie	exon	124874070	124874236	1000	+	.	gene_id "MSTRG.36820"; transcript_id "MSTRG.36820.15"; exon_number "11";
chr11	StringTie	exon	124874788	124874909	1000	+	.	gene_id "MSTRG.36820"; transcript_id "MSTRG.36820.15"; exon_number "12";
chr11	StringTie	exon	124875111	124875336	1000	+	.	gene_id "MSTRG.36820"; transcript_id "MSTRG.36820.15"; exon_number "13";
chr11	StringTie	exon	124875564	124875685	1000	+	.	gene_id "MSTRG.36820"; transcript_id "MSTRG.36820.15"; exon_number "14";
chr11	StringTie	exon	124875954	124877184	1000	+	.	gene_id "MSTRG.36820"; transcript_id "MSTRG.36820.15"; exon_number "15";
chr11	StringTie	exon	124877267	124877309	1000	+	.	gene_id "MSTRG.36820"; transcript_id "MSTRG.36820.15"; exon_number "16";
chr11	StringTie	exon	124877519	124878436	1000	+	.	gene_id "MSTRG.36820"; transcript_id "MSTRG.36820.15"; exon_number "17";
chr11	StringTie	exon	124878584	124878796	1000	+	.	gene_id "MSTRG.36820"; transcript_id "MSTRG.36820.15"; exon_number "18";
chr11	StringTie	exon	124879190	124879341	1000	+	.	gene_id "MSTRG.36820"; transcript_id "MSTRG.36820.15"; exon_number "19";
chr11	StringTie	exon	124879465	124879575	1000	+	.	gene_id "MSTRG.36820"; transcript_id "MSTRG.36820.15"; exon_number "20";
chr11	StringTie	exon	124879787	124879948	1000	+	.	gene_id "MSTRG.36820"; transcript_id "MSTRG.36820.15"; exon_number "21";
chr11	StringTie	exon	124880418	124880608	1000	+	.	gene_id "MSTRG.36820"; transcript_id "MSTRG.36820.15"; exon_number "22";
chr11	StringTie	exon	124881239	124881920	1000	+	.	gene_id "MSTRG.36820"; transcript_id "MSTRG.36820.15"; exon_number "23";
chr11	StringTie	transcript	124865387	124881574	1000	+	.	gene_id "MSTRG.36820"; transcript_id "MSTRG.36820.17";
chr11	StringTie	exon	124865387	124865737	1000	+	.	gene_id "MSTRG.36820"; transcript_id "MSTRG.36820.17"; exon_number "1";
chr11	StringTie	exon	124868802	124869128	1000	+	.	gene_id "MSTRG.36820"; transcript_id "MSTRG.36820.17"; exon_number "2";
chr11	StringTie	exon	124869450	124869607	1000	+	.	gene_id "MSTRG.36820"; transcript_id "MSTRG.36820.17"; exon_number "3";
chr11	StringTie	exon	124869948	124870068	1000	+	.	gene_id "MSTRG.36820"; transcript_id "MSTRG.36820.17"; exon_number "4";
chr11	StringTie	exon	124870165	124870728	1000	+	.	gene_id "MSTRG.36820"; transcript_id "MSTRG.36820.17"; exon_number "5";
chr11	StringTie	exon	124871014	124871138	1000	+	.	gene_id "MSTRG.36820"; transcript_id "MSTRG.36820.17"; exon_number "6";
chr11	StringTie	exon	124872381	124872552	1000	+	.	gene_id "MSTRG.36820"; transcript_id "MSTRG.36820.17"; exon_number "7";
chr11	StringTie	exon	124872884	124873089	1000	+	.	gene_id "MSTRG.36820"; transcript_id "MSTRG.36820.17"; exon_number "8";
chr11	StringTie	exon	124873310	124873862	1000	+	.	gene_id "MSTRG.36820"; transcript_id "MSTRG.36820.17"; exon_number "9";
chr11	StringTie	exon	124874070	124874236	1000	+	.	gene_id "MSTRG.36820"; transcript_id "MSTRG.36820.17"; exon_number "10";
chr11	StringTie	exon	124874788	124874909	1000	+	.	gene_id "MSTRG.36820"; transcript_id "MSTRG.36820.17"; exon_number "11";
chr11	StringTie	exon	124875111	124875336	1000	+	.	gene_id "MSTRG.36820"; transcript_id "MSTRG.36820.17"; exon_number "12";
chr11	StringTie	exon	124875564	124875685	1000	+	.	gene_id "MSTRG.36820"; transcript_id "MSTRG.36820.17"; exon_number "13";
chr11	StringTie	exon	124875954	124876931	1000	+	.	gene_id "MSTRG.36820"; transcript_id "MSTRG.36820.17"; exon_number "14";
chr11	StringTie	exon	124877145	124877184	1000	+	.	gene_id "MSTRG.36820"; transcript_id "MSTRG.36820.17"; exon_number "15";
chr11	StringTie	exon	124877267	124877309	1000	+	.	gene_id "MSTRG.36820"; transcript_id "MSTRG.36820.17"; exon_number "16";
chr11	StringTie	exon	124877519	124878131	1000	+	.	gene_id "MSTRG.36820"; transcript_id "MSTRG.36820.17"; exon_number "17";
chr11	StringTie	exon	124878298	124878436	1000	+	.	gene_id "MSTRG.36820"; transcript_id "MSTRG.36820.17"; exon_number "18";
chr11	StringTie	exon	124878584	124878796	1000	+	.	gene_id "MSTRG.36820"; transcript_id "MSTRG.36820.17"; exon_number "19";
chr11	StringTie	exon	124879190	124879341	1000	+	.	gene_id "MSTRG.36820"; transcript_id "MSTRG.36820.17"; exon_number "20";
chr11	StringTie	exon	124879465	124879575	1000	+	.	gene_id "MSTRG.36820"; transcript_id "MSTRG.36820.17"; exon_number "21";
chr11	StringTie	exon	124879787	124879948	1000	+	.	gene_id "MSTRG.36820"; transcript_id "MSTRG.36820.17"; exon_number "22";
chr11	StringTie	exon	124880418	124880608	1000	+	.	gene_id "MSTRG.36820"; transcript_id "MSTRG.36820.17"; exon_number "23";
chr11	StringTie	exon	124881239	124881574	1000	+	.	gene_id "MSTRG.36820"; transcript_id "MSTRG.36820.17"; exon_number "24";
chr11	StringTie	transcript	124869964	124881640	1000	+	.	gene_id "MSTRG.36820"; transcript_id "MSTRG.36820.19";
chr11	StringTie	exon	124869964	124870068	1000	+	.	gene_id "MSTRG.36820"; transcript_id "MSTRG.36820.19"; exon_number "1";
chr11	StringTie	exon	124870165	124870728	1000	+	.	gene_id "MSTRG.36820"; transcript_id "MSTRG.36820.19"; exon_number "2";
chr11	StringTie	exon	124871014	124871138	1000	+	.	gene_id "MSTRG.36820"; transcript_id "MSTRG.36820.19"; exon_number "3";
chr11	StringTie	exon	124872381	124872552	1000	+	.	gene_id "MSTRG.36820"; transcript_id "MSTRG.36820.19"; exon_number "4";
chr11	StringTie	exon	124872884	124873089	1000	+	.	gene_id "MSTRG.36820"; transcript_id "MSTRG.36820.19"; exon_number "5";
chr11	StringTie	exon	124873310	124873391	1000	+	.	gene_id "MSTRG.36820"; transcript_id "MSTRG.36820.19"; exon_number "6";
chr11	StringTie	exon	124874070	124874236	1000	+	.	gene_id "MSTRG.36820"; transcript_id "MSTRG.36820.19"; exon_number "7";
chr11	StringTie	exon	124874788	124874909	1000	+	.	gene_id "MSTRG.36820"; transcript_id "MSTRG.36820.19"; exon_number "8";
chr11	StringTie	exon	124875111	124875336	1000	+	.	gene_id "MSTRG.36820"; transcript_id "MSTRG.36820.19"; exon_number "9";
chr11	StringTie	exon	124875564	124875685	1000	+	.	gene_id "MSTRG.36820"; transcript_id "MSTRG.36820.19"; exon_number "10";
chr11	StringTie	exon	124875954	124877309	1000	+	.	gene_id "MSTRG.36820"; transcript_id "MSTRG.36820.19"; exon_number "11";
chr11	StringTie	exon	124877519	124878131	1000	+	.	gene_id "MSTRG.36820"; transcript_id "MSTRG.36820.19"; exon_number "12";
chr11	StringTie	exon	124878298	124878436	1000	+	.	gene_id "MSTRG.36820"; transcript_id "MSTRG.36820.19"; exon_number "13";
chr11	StringTie	exon	124878584	124878796	1000	+	.	gene_id "MSTRG.36820"; transcript_id "MSTRG.36820.19"; exon_number "14";
chr11	StringTie	exon	124879190	124879341	1000	+	.	gene_id "MSTRG.36820"; transcript_id "MSTRG.36820.19"; exon_number "15";
chr11	StringTie	exon	124879465	124879575	1000	+	.	gene_id "MSTRG.36820"; transcript_id "MSTRG.36820.19"; exon_number "16";
chr11	StringTie	exon	124879787	124879948	1000	+	.	gene_id "MSTRG.36820"; transcript_id "MSTRG.36820.19"; exon_number "17";
chr11	StringTie	exon	124880418	124880608	1000	+	.	gene_id "MSTRG.36820"; transcript_id "MSTRG.36820.19"; exon_number "18";
chr11	StringTie	exon	124881239	124881640	1000	+	.	gene_id "MSTRG.36820"; transcript_id "MSTRG.36820.19"; exon_number "19";
chr11	StringTie	transcript	124863501	124881493	1000	+	.	gene_id "MSTRG.36820"; transcript_id "MSTRG.36820.2";
chr11	StringTie	exon	124863501	124863600	1000	+	.	gene_id "MSTRG.36820"; transcript_id "MSTRG.36820.2"; exon_number "1";
chr11	StringTie	exon	124864247	124865737	1000	+	.	gene_id "MSTRG.36820"; transcript_id "MSTRG.36820.2"; exon_number "2";
chr11	StringTie	exon	124867921	124868010	1000	+	.	gene_id "MSTRG.36820"; transcript_id "MSTRG.36820.2"; exon_number "3";
chr11	StringTie	exon	124868802	124869128	1000	+	.	gene_id "MSTRG.36820"; transcript_id "MSTRG.36820.2"; exon_number "4";
chr11	StringTie	exon	124869450	124869607	1000	+	.	gene_id "MSTRG.36820"; transcript_id "MSTRG.36820.2"; exon_number "5";
chr11	StringTie	exon	124869948	124870068	1000	+	.	gene_id "MSTRG.36820"; transcript_id "MSTRG.36820.2"; exon_number "6";
chr11	StringTie	exon	124870165	124870728	1000	+	.	gene_id "MSTRG.36820"; transcript_id "MSTRG.36820.2"; exon_number "7";
chr11	StringTie	exon	124871014	124871138	1000	+	.	gene_id "MSTRG.36820"; transcript_id "MSTRG.36820.2"; exon_number "8";
chr11	StringTie	exon	124872381	124872552	1000	+	.	gene_id "MSTRG.36820"; transcript_id "MSTRG.36820.2"; exon_number "9";
chr11	StringTie	exon	124872884	124873089	1000	+	.	gene_id "MSTRG.36820"; transcript_id "MSTRG.36820.2"; exon_number "10";
chr11	StringTie	exon	124873310	124873391	1000	+	.	gene_id "MSTRG.36820"; transcript_id "MSTRG.36820.2"; exon_number "11";
chr11	StringTie	exon	124874070	124874236	1000	+	.	gene_id "MSTRG.36820"; transcript_id "MSTRG.36820.2"; exon_number "12";
chr11	StringTie	exon	124874788	124874909	1000	+	.	gene_id "MSTRG.36820"; transcript_id "MSTRG.36820.2"; exon_number "13";
chr11	StringTie	exon	124875111	124875336	1000	+	.	gene_id "MSTRG.36820"; transcript_id "MSTRG.36820.2"; exon_number "14";
chr11	StringTie	exon	124875564	124875685	1000	+	.	gene_id "MSTRG.36820"; transcript_id "MSTRG.36820.2"; exon_number "15";
chr11	StringTie	exon	124875954	124876125	1000	+	.	gene_id "MSTRG.36820"; transcript_id "MSTRG.36820.2"; exon_number "16";
chr11	StringTie	exon	124876275	124876460	1000	+	.	gene_id "MSTRG.36820"; transcript_id "MSTRG.36820.2"; exon_number "17";
chr11	StringTie	exon	124877161	124877184	1000	+	.	gene_id "MSTRG.36820"; transcript_id "MSTRG.36820.2"; exon_number "18";
chr11	StringTie	exon	124877267	124878436	1000	+	.	gene_id "MSTRG.36820"; transcript_id "MSTRG.36820.2"; exon_number "19";
chr11	StringTie	exon	124878584	124878796	1000	+	.	gene_id "MSTRG.36820"; transcript_id "MSTRG.36820.2"; exon_number "20";
chr11	StringTie	exon	124879190	124879341	1000	+	.	gene_id "MSTRG.36820"; transcript_id "MSTRG.36820.2"; exon_number "21";
chr11	StringTie	exon	124879465	124879575	1000	+	.	gene_id "MSTRG.36820"; transcript_id "MSTRG.36820.2"; exon_number "22";
chr11	StringTie	exon	124879787	124879948	1000	+	.	gene_id "MSTRG.36820"; transcript_id "MSTRG.36820.2"; exon_number "23";
chr11	StringTie	exon	124880418	124880608	1000	+	.	gene_id "MSTRG.36820"; transcript_id "MSTRG.36820.2"; exon_number "24";
chr11	StringTie	exon	124881239	124881493	1000	+	.	gene_id "MSTRG.36820"; transcript_id "MSTRG.36820.2"; exon_number "25";
chr11	StringTie	transcript	124871321	124884368	1000	+	.	gene_id "MSTRG.36820"; transcript_id "MSTRG.36820.20";
chr11	StringTie	exon	124871321	124876932	1000	+	.	gene_id "MSTRG.36820"; transcript_id "MSTRG.36820.20"; exon_number "1";
chr11	StringTie	exon	124877161	124877184	1000	+	.	gene_id "MSTRG.36820"; transcript_id "MSTRG.36820.20"; exon_number "2";
chr11	StringTie	exon	124877267	124877309	1000	+	.	gene_id "MSTRG.36820"; transcript_id "MSTRG.36820.20"; exon_number "3";
chr11	StringTie	exon	124877519	124877658	1000	+	.	gene_id "MSTRG.36820"; transcript_id "MSTRG.36820.20"; exon_number "4";
chr11	StringTie	exon	124877937	124878131	1000	+	.	gene_id "MSTRG.36820"; transcript_id "MSTRG.36820.20"; exon_number "5";
chr11	StringTie	exon	124878298	124878436	1000	+	.	gene_id "MSTRG.36820"; transcript_id "MSTRG.36820.20"; exon_number "6";
chr11	StringTie	exon	124878584	124878796	1000	+	.	gene_id "MSTRG.36820"; transcript_id "MSTRG.36820.20"; exon_number "7";
chr11	StringTie	exon	124879190	124879341	1000	+	.	gene_id "MSTRG.36820"; transcript_id "MSTRG.36820.20"; exon_number "8";
chr11	StringTie	exon	124879465	124879575	1000	+	.	gene_id "MSTRG.36820"; transcript_id "MSTRG.36820.20"; exon_number "9";
chr11	StringTie	exon	124879787	124879948	1000	+	.	gene_id "MSTRG.36820"; transcript_id "MSTRG.36820.20"; exon_number "10";
chr11	StringTie	exon	124880418	124880608	1000	+	.	gene_id "MSTRG.36820"; transcript_id "MSTRG.36820.20"; exon_number "11";
chr11	StringTie	exon	124881239	124884368	1000	+	.	gene_id "MSTRG.36820"; transcript_id "MSTRG.36820.20"; exon_number "12";
chr11	StringTie	transcript	124873276	124881510	1000	+	.	gene_id "MSTRG.36820"; transcript_id "MSTRG.36820.21";
chr11	StringTie	exon	124873276	124873391	1000	+	.	gene_id "MSTRG.36820"; transcript_id "MSTRG.36820.21"; exon_number "1";
chr11	StringTie	exon	124874070	124874236	1000	+	.	gene_id "MSTRG.36820"; transcript_id "MSTRG.36820.21"; exon_number "2";
chr11	StringTie	exon	124874788	124874909	1000	+	.	gene_id "MSTRG.36820"; transcript_id "MSTRG.36820.21"; exon_number "3";
chr11	StringTie	exon	124875111	124875336	1000	+	.	gene_id "MSTRG.36820"; transcript_id "MSTRG.36820.21"; exon_number "4";
chr11	StringTie	exon	124875564	124875685	1000	+	.	gene_id "MSTRG.36820"; transcript_id "MSTRG.36820.21"; exon_number "5";
chr11	StringTie	exon	124875954	124876460	1000	+	.	gene_id "MSTRG.36820"; transcript_id "MSTRG.36820.21"; exon_number "6";
chr11	StringTie	exon	124877161	124877184	1000	+	.	gene_id "MSTRG.36820"; transcript_id "MSTRG.36820.21"; exon_number "7";
chr11	StringTie	exon	124877267	124877309	1000	+	.	gene_id "MSTRG.36820"; transcript_id "MSTRG.36820.21"; exon_number "8";
chr11	StringTie	exon	124877519	124877658	1000	+	.	gene_id "MSTRG.36820"; transcript_id "MSTRG.36820.21"; exon_number "9";
chr11	StringTie	exon	124877937	124878436	1000	+	.	gene_id "MSTRG.36820"; transcript_id "MSTRG.36820.21"; exon_number "10";
chr11	StringTie	exon	124878584	124878796	1000	+	.	gene_id "MSTRG.36820"; transcript_id "MSTRG.36820.21"; exon_number "11";
chr11	StringTie	exon	124879190	124879341	1000	+	.	gene_id "MSTRG.36820"; transcript_id "MSTRG.36820.21"; exon_number "12";
chr11	StringTie	exon	124879465	124879575	1000	+	.	gene_id "MSTRG.36820"; transcript_id "MSTRG.36820.21"; exon_number "13";
chr11	StringTie	exon	124879787	124879948	1000	+	.	gene_id "MSTRG.36820"; transcript_id "MSTRG.36820.21"; exon_number "14";
chr11	StringTie	exon	124880418	124880608	1000	+	.	gene_id "MSTRG.36820"; transcript_id "MSTRG.36820.21"; exon_number "15";
chr11	StringTie	exon	124881239	124881510	1000	+	.	gene_id "MSTRG.36820"; transcript_id "MSTRG.36820.21"; exon_number "16";
chr11	StringTie	transcript	124874073	124881470	1000	+	.	gene_id "MSTRG.36820"; transcript_id "MSTRG.36820.22";
chr11	StringTie	exon	124874073	124874236	1000	+	.	gene_id "MSTRG.36820"; transcript_id "MSTRG.36820.22"; exon_number "1";
chr11	StringTie	exon	124874788	124874909	1000	+	.	gene_id "MSTRG.36820"; transcript_id "MSTRG.36820.22"; exon_number "2";
chr11	StringTie	exon	124875111	124875336	1000	+	.	gene_id "MSTRG.36820"; transcript_id "MSTRG.36820.22"; exon_number "3";
chr11	StringTie	exon	124875564	124875685	1000	+	.	gene_id "MSTRG.36820"; transcript_id "MSTRG.36820.22"; exon_number "4";
chr11	StringTie	exon	124875954	124876125	1000	+	.	gene_id "MSTRG.36820"; transcript_id "MSTRG.36820.22"; exon_number "5";
chr11	StringTie	exon	124876275	124876932	1000	+	.	gene_id "MSTRG.36820"; transcript_id "MSTRG.36820.22"; exon_number "6";
chr11	StringTie	exon	124877161	124877184	1000	+	.	gene_id "MSTRG.36820"; transcript_id "MSTRG.36820.22"; exon_number "7";
chr11	StringTie	exon	124877267	124877309	1000	+	.	gene_id "MSTRG.36820"; transcript_id "MSTRG.36820.22"; exon_number "8";
chr11	StringTie	exon	124877519	124878131	1000	+	.	gene_id "MSTRG.36820"; transcript_id "MSTRG.36820.22"; exon_number "9";
chr11	StringTie	exon	124878298	124878436	1000	+	.	gene_id "MSTRG.36820"; transcript_id "MSTRG.36820.22"; exon_number "10";
chr11	StringTie	exon	124878584	124878796	1000	+	.	gene_id "MSTRG.36820"; transcript_id "MSTRG.36820.22"; exon_number "11";
chr11	StringTie	exon	124879190	124879341	1000	+	.	gene_id "MSTRG.36820"; transcript_id "MSTRG.36820.22"; exon_number "12";
chr11	StringTie	exon	124879465	124879575	1000	+	.	gene_id "MSTRG.36820"; transcript_id "MSTRG.36820.22"; exon_number "13";
chr11	StringTie	exon	124879787	124879948	1000	+	.	gene_id "MSTRG.36820"; transcript_id "MSTRG.36820.22"; exon_number "14";
chr11	StringTie	exon	124880423	124880608	1000	+	.	gene_id "MSTRG.36820"; transcript_id "MSTRG.36820.22"; exon_number "15";
chr11	StringTie	exon	124881239	124881470	1000	+	.	gene_id "MSTRG.36820"; transcript_id "MSTRG.36820.22"; exon_number "16";
chr11	StringTie	transcript	124874813	124881501	1000	+	.	gene_id "MSTRG.36820"; transcript_id "MSTRG.36820.23";
chr11	StringTie	exon	124874813	124874909	1000	+	.	gene_id "MSTRG.36820"; transcript_id "MSTRG.36820.23"; exon_number "1";
chr11	StringTie	exon	124875111	124875336	1000	+	.	gene_id "MSTRG.36820"; transcript_id "MSTRG.36820.23"; exon_number "2";
chr11	StringTie	exon	124875564	124875685	1000	+	.	gene_id "MSTRG.36820"; transcript_id "MSTRG.36820.23"; exon_number "3";
chr11	StringTie	exon	124875954	124876125	1000	+	.	gene_id "MSTRG.36820"; transcript_id "MSTRG.36820.23"; exon_number "4";
chr11	StringTie	exon	124876275	124876932	1000	+	.	gene_id "MSTRG.36820"; transcript_id "MSTRG.36820.23"; exon_number "5";
chr11	StringTie	exon	124877161	124877184	1000	+	.	gene_id "MSTRG.36820"; transcript_id "MSTRG.36820.23"; exon_number "6";
chr11	StringTie	exon	124877267	124877309	1000	+	.	gene_id "MSTRG.36820"; transcript_id "MSTRG.36820.23"; exon_number "7";
chr11	StringTie	exon	124877519	124878436	1000	+	.	gene_id "MSTRG.36820"; transcript_id "MSTRG.36820.23"; exon_number "8";
chr11	StringTie	exon	124878584	124879341	1000	+	.	gene_id "MSTRG.36820"; transcript_id "MSTRG.36820.23"; exon_number "9";
chr11	StringTie	exon	124879465	124879575	1000	+	.	gene_id "MSTRG.36820"; transcript_id "MSTRG.36820.23"; exon_number "10";
chr11	StringTie	exon	124879702	124879948	1000	+	.	gene_id "MSTRG.36820"; transcript_id "MSTRG.36820.23"; exon_number "11";
chr11	StringTie	exon	124880418	124880608	1000	+	.	gene_id "MSTRG.36820"; transcript_id "MSTRG.36820.23"; exon_number "12";
chr11	StringTie	exon	124881239	124881501	1000	+	.	gene_id "MSTRG.36820"; transcript_id "MSTRG.36820.23"; exon_number "13";
chr11	StringTie	transcript	124874813	124881524	1000	+	.	gene_id "MSTRG.36820"; transcript_id "MSTRG.36820.24";
chr11	StringTie	exon	124874813	124874909	1000	+	.	gene_id "MSTRG.36820"; transcript_id "MSTRG.36820.24"; exon_number "1";
chr11	StringTie	exon	124875111	124875336	1000	+	.	gene_id "MSTRG.36820"; transcript_id "MSTRG.36820.24"; exon_number "2";
chr11	StringTie	exon	124875564	124875685	1000	+	.	gene_id "MSTRG.36820"; transcript_id "MSTRG.36820.24"; exon_number "3";
chr11	StringTie	exon	124875954	124876125	1000	+	.	gene_id "MSTRG.36820"; transcript_id "MSTRG.36820.24"; exon_number "4";
chr11	StringTie	exon	124876275	124877184	1000	+	.	gene_id "MSTRG.36820"; transcript_id "MSTRG.36820.24"; exon_number "5";
chr11	StringTie	exon	124877267	124877309	1000	+	.	gene_id "MSTRG.36820"; transcript_id "MSTRG.36820.24"; exon_number "6";
chr11	StringTie	exon	124877519	124877752	1000	+	.	gene_id "MSTRG.36820"; transcript_id "MSTRG.36820.24"; exon_number "7";
chr11	StringTie	exon	124878298	124878436	1000	+	.	gene_id "MSTRG.36820"; transcript_id "MSTRG.36820.24"; exon_number "8";
chr11	StringTie	exon	124878584	124878796	1000	+	.	gene_id "MSTRG.36820"; transcript_id "MSTRG.36820.24"; exon_number "9";
chr11	StringTie	exon	124879190	124879341	1000	+	.	gene_id "MSTRG.36820"; transcript_id "MSTRG.36820.24"; exon_number "10";
chr11	StringTie	exon	124879465	124879575	1000	+	.	gene_id "MSTRG.36820"; transcript_id "MSTRG.36820.24"; exon_number "11";
chr11	StringTie	exon	124879787	124879948	1000	+	.	gene_id "MSTRG.36820"; transcript_id "MSTRG.36820.24"; exon_number "12";
chr11	StringTie	exon	124880418	124880608	1000	+	.	gene_id "MSTRG.36820"; transcript_id "MSTRG.36820.24"; exon_number "13";
chr11	StringTie	exon	124881239	124881524	1000	+	.	gene_id "MSTRG.36820"; transcript_id "MSTRG.36820.24"; exon_number "14";
chr11	StringTie	transcript	124874822	124881551	1000	+	.	gene_id "MSTRG.36820"; transcript_id "MSTRG.36820.25";
chr11	StringTie	exon	124874822	124874909	1000	+	.	gene_id "MSTRG.36820"; transcript_id "MSTRG.36820.25"; exon_number "1";
chr11	StringTie	exon	124875111	124875336	1000	+	.	gene_id "MSTRG.36820"; transcript_id "MSTRG.36820.25"; exon_number "2";
chr11	StringTie	exon	124875564	124875685	1000	+	.	gene_id "MSTRG.36820"; transcript_id "MSTRG.36820.25"; exon_number "3";
chr11	StringTie	exon	124875954	124877309	1000	+	.	gene_id "MSTRG.36820"; transcript_id "MSTRG.36820.25"; exon_number "4";
chr11	StringTie	exon	124877519	124877658	1000	+	.	gene_id "MSTRG.36820"; transcript_id "MSTRG.36820.25"; exon_number "5";
chr11	StringTie	exon	124877937	124878436	1000	+	.	gene_id "MSTRG.36820"; transcript_id "MSTRG.36820.25"; exon_number "6";
chr11	StringTie	exon	124878584	124878796	1000	+	.	gene_id "MSTRG.36820"; transcript_id "MSTRG.36820.25"; exon_number "7";
chr11	StringTie	exon	124879190	124879341	1000	+	.	gene_id "MSTRG.36820"; transcript_id "MSTRG.36820.25"; exon_number "8";
chr11	StringTie	exon	124879465	124879575	1000	+	.	gene_id "MSTRG.36820"; transcript_id "MSTRG.36820.25"; exon_number "9";
chr11	StringTie	exon	124879702	124879948	1000	+	.	gene_id "MSTRG.36820"; transcript_id "MSTRG.36820.25"; exon_number "10";
chr11	StringTie	exon	124880418	124880608	1000	+	.	gene_id "MSTRG.36820"; transcript_id "MSTRG.36820.25"; exon_number "11";
chr11	StringTie	exon	124881239	124881551	1000	+	.	gene_id "MSTRG.36820"; transcript_id "MSTRG.36820.25"; exon_number "12";
chr11	StringTie	transcript	124874822	124881594	1000	+	.	gene_id "MSTRG.36820"; transcript_id "MSTRG.36820.26";
chr11	StringTie	exon	124874822	124874909	1000	+	.	gene_id "MSTRG.36820"; transcript_id "MSTRG.36820.26"; exon_number "1";
chr11	StringTie	exon	124875111	124875336	1000	+	.	gene_id "MSTRG.36820"; transcript_id "MSTRG.36820.26"; exon_number "2";
chr11	StringTie	exon	124875564	124875685	1000	+	.	gene_id "MSTRG.36820"; transcript_id "MSTRG.36820.26"; exon_number "3";
chr11	StringTie	exon	124875954	124876460	1000	+	.	gene_id "MSTRG.36820"; transcript_id "MSTRG.36820.26"; exon_number "4";
chr11	StringTie	exon	124877161	124877184	1000	+	.	gene_id "MSTRG.36820"; transcript_id "MSTRG.36820.26"; exon_number "5";
chr11	StringTie	exon	124877267	124877309	1000	+	.	gene_id "MSTRG.36820"; transcript_id "MSTRG.36820.26"; exon_number "6";
chr11	StringTie	exon	124877519	124878436	1000	+	.	gene_id "MSTRG.36820"; transcript_id "MSTRG.36820.26"; exon_number "7";
chr11	StringTie	exon	124878584	124878796	1000	+	.	gene_id "MSTRG.36820"; transcript_id "MSTRG.36820.26"; exon_number "8";
chr11	StringTie	exon	124879190	124879341	1000	+	.	gene_id "MSTRG.36820"; transcript_id "MSTRG.36820.26"; exon_number "9";
chr11	StringTie	exon	124879465	124879575	1000	+	.	gene_id "MSTRG.36820"; transcript_id "MSTRG.36820.26"; exon_number "10";
chr11	StringTie	exon	124879787	124879948	1000	+	.	gene_id "MSTRG.36820"; transcript_id "MSTRG.36820.26"; exon_number "11";
chr11	StringTie	exon	124880421	124880608	1000	+	.	gene_id "MSTRG.36820"; transcript_id "MSTRG.36820.26"; exon_number "12";
chr11	StringTie	exon	124881239	124881594	1000	+	.	gene_id "MSTRG.36820"; transcript_id "MSTRG.36820.26"; exon_number "13";
chr11	StringTie	transcript	124874825	124881629	1000	+	.	gene_id "MSTRG.36820"; transcript_id "MSTRG.36820.27";
chr11	StringTie	exon	124874825	124874909	1000	+	.	gene_id "MSTRG.36820"; transcript_id "MSTRG.36820.27"; exon_number "1";
chr11	StringTie	exon	124875111	124875685	1000	+	.	gene_id "MSTRG.36820"; transcript_id "MSTRG.36820.27"; exon_number "2";
chr11	StringTie	exon	124875954	124876932	1000	+	.	gene_id "MSTRG.36820"; transcript_id "MSTRG.36820.27"; exon_number "3";
chr11	StringTie	exon	124877161	124877184	1000	+	.	gene_id "MSTRG.36820"; transcript_id "MSTRG.36820.27"; exon_number "4";
chr11	StringTie	exon	124877267	124877309	1000	+	.	gene_id "MSTRG.36820"; transcript_id "MSTRG.36820.27"; exon_number "5";
chr11	StringTie	exon	124877519	124877752	1000	+	.	gene_id "MSTRG.36820"; transcript_id "MSTRG.36820.27"; exon_number "6";
chr11	StringTie	exon	124878298	124878436	1000	+	.	gene_id "MSTRG.36820"; transcript_id "MSTRG.36820.27"; exon_number "7";
chr11	StringTie	exon	124878584	124878796	1000	+	.	gene_id "MSTRG.36820"; transcript_id "MSTRG.36820.27"; exon_number "8";
chr11	StringTie	exon	124879190	124879341	1000	+	.	gene_id "MSTRG.36820"; transcript_id "MSTRG.36820.27"; exon_number "9";
chr11	StringTie	exon	124879465	124879575	1000	+	.	gene_id "MSTRG.36820"; transcript_id "MSTRG.36820.27"; exon_number "10";
chr11	StringTie	exon	124879787	124879948	1000	+	.	gene_id "MSTRG.36820"; transcript_id "MSTRG.36820.27"; exon_number "11";
chr11	StringTie	exon	124880418	124880608	1000	+	.	gene_id "MSTRG.36820"; transcript_id "MSTRG.36820.27"; exon_number "12";
chr11	StringTie	exon	124881239	124881629	1000	+	.	gene_id "MSTRG.36820"; transcript_id "MSTRG.36820.27"; exon_number "13";
chr11	StringTie	transcript	124874945	124887789	1000	+	.	gene_id "MSTRG.36820"; transcript_id "MSTRG.36820.28";
chr11	StringTie	exon	124874945	124876932	1000	+	.	gene_id "MSTRG.36820"; transcript_id "MSTRG.36820.28"; exon_number "1";
chr11	StringTie	exon	124877267	124877309	1000	+	.	gene_id "MSTRG.36820"; transcript_id "MSTRG.36820.28"; exon_number "2";
chr11	StringTie	exon	124877519	124877658	1000	+	.	gene_id "MSTRG.36820"; transcript_id "MSTRG.36820.28"; exon_number "3";
chr11	StringTie	exon	124877937	124878131	1000	+	.	gene_id "MSTRG.36820"; transcript_id "MSTRG.36820.28"; exon_number "4";
chr11	StringTie	exon	124878298	124878436	1000	+	.	gene_id "MSTRG.36820"; transcript_id "MSTRG.36820.28"; exon_number "5";
chr11	StringTie	exon	124878584	124878796	1000	+	.	gene_id "MSTRG.36820"; transcript_id "MSTRG.36820.28"; exon_number "6";
chr11	StringTie	exon	124879190	124879341	1000	+	.	gene_id "MSTRG.36820"; transcript_id "MSTRG.36820.28"; exon_number "7";
chr11	StringTie	exon	124879465	124879575	1000	+	.	gene_id "MSTRG.36820"; transcript_id "MSTRG.36820.28"; exon_number "8";
chr11	StringTie	exon	124879787	124879948	1000	+	.	gene_id "MSTRG.36820"; transcript_id "MSTRG.36820.28"; exon_number "9";
chr11	StringTie	exon	124880418	124880608	1000	+	.	gene_id "MSTRG.36820"; transcript_id "MSTRG.36820.28"; exon_number "10";
chr11	StringTie	exon	124881239	124884363	1000	+	.	gene_id "MSTRG.36820"; transcript_id "MSTRG.36820.28"; exon_number "11";
chr11	StringTie	exon	124887719	124887789	1000	+	.	gene_id "MSTRG.36820"; transcript_id "MSTRG.36820.28"; exon_number "12";
chr11	StringTie	transcript	124874992	124881698	1000	+	.	gene_id "MSTRG.36820"; transcript_id "MSTRG.36820.29";
chr11	StringTie	exon	124874992	124876460	1000	+	.	gene_id "MSTRG.36820"; transcript_id "MSTRG.36820.29"; exon_number "1";
chr11	StringTie	exon	124877161	124877184	1000	+	.	gene_id "MSTRG.36820"; transcript_id "MSTRG.36820.29"; exon_number "2";
chr11	StringTie	exon	124877267	124877309	1000	+	.	gene_id "MSTRG.36820"; transcript_id "MSTRG.36820.29"; exon_number "3";
chr11	StringTie	exon	124877519	124877658	1000	+	.	gene_id "MSTRG.36820"; transcript_id "MSTRG.36820.29"; exon_number "4";
chr11	StringTie	exon	124878298	124878436	1000	+	.	gene_id "MSTRG.36820"; transcript_id "MSTRG.36820.29"; exon_number "5";
chr11	StringTie	exon	124878584	124878796	1000	+	.	gene_id "MSTRG.36820"; transcript_id "MSTRG.36820.29"; exon_number "6";
chr11	StringTie	exon	124879190	124879341	1000	+	.	gene_id "MSTRG.36820"; transcript_id "MSTRG.36820.29"; exon_number "7";
chr11	StringTie	exon	124879465	124879575	1000	+	.	gene_id "MSTRG.36820"; transcript_id "MSTRG.36820.29"; exon_number "8";
chr11	StringTie	exon	124879787	124879948	1000	+	.	gene_id "MSTRG.36820"; transcript_id "MSTRG.36820.29"; exon_number "9";
chr11	StringTie	exon	124880418	124880608	1000	+	.	gene_id "MSTRG.36820"; transcript_id "MSTRG.36820.29"; exon_number "10";
chr11	StringTie	exon	124881239	124881698	1000	+	.	gene_id "MSTRG.36820"; transcript_id "MSTRG.36820.29"; exon_number "11";
chr11	StringTie	transcript	124864757	124881725	1000	+	.	gene_id "MSTRG.36820"; transcript_id "MSTRG.36820.3";
chr11	StringTie	exon	124864757	124865274	1000	+	.	gene_id "MSTRG.36820"; transcript_id "MSTRG.36820.3"; exon_number "1";
chr11	StringTie	exon	124865358	124865737	1000	+	.	gene_id "MSTRG.36820"; transcript_id "MSTRG.36820.3"; exon_number "2";
chr11	StringTie	exon	124868802	124869128	1000	+	.	gene_id "MSTRG.36820"; transcript_id "MSTRG.36820.3"; exon_number "3";
chr11	StringTie	exon	124869450	124869607	1000	+	.	gene_id "MSTRG.36820"; transcript_id "MSTRG.36820.3"; exon_number "4";
chr11	StringTie	exon	124869948	124870068	1000	+	.	gene_id "MSTRG.36820"; transcript_id "MSTRG.36820.3"; exon_number "5";
chr11	StringTie	exon	124870165	124870728	1000	+	.	gene_id "MSTRG.36820"; transcript_id "MSTRG.36820.3"; exon_number "6";
chr11	StringTie	exon	124871014	124871138	1000	+	.	gene_id "MSTRG.36820"; transcript_id "MSTRG.36820.3"; exon_number "7";
chr11	StringTie	exon	124872381	124872552	1000	+	.	gene_id "MSTRG.36820"; transcript_id "MSTRG.36820.3"; exon_number "8";
chr11	StringTie	exon	124872884	124873089	1000	+	.	gene_id "MSTRG.36820"; transcript_id "MSTRG.36820.3"; exon_number "9";
chr11	StringTie	exon	124873310	124873391	1000	+	.	gene_id "MSTRG.36820"; transcript_id "MSTRG.36820.3"; exon_number "10";
chr11	StringTie	exon	124873697	124873862	1000	+	.	gene_id "MSTRG.36820"; transcript_id "MSTRG.36820.3"; exon_number "11";
chr11	StringTie	exon	124874070	124874236	1000	+	.	gene_id "MSTRG.36820"; transcript_id "MSTRG.36820.3"; exon_number "12";
chr11	StringTie	exon	124874788	124874909	1000	+	.	gene_id "MSTRG.36820"; transcript_id "MSTRG.36820.3"; exon_number "13";
chr11	StringTie	exon	124875111	124875336	1000	+	.	gene_id "MSTRG.36820"; transcript_id "MSTRG.36820.3"; exon_number "14";
chr11	StringTie	exon	124875564	124875685	1000	+	.	gene_id "MSTRG.36820"; transcript_id "MSTRG.36820.3"; exon_number "15";
chr11	StringTie	exon	124875954	124876460	1000	+	.	gene_id "MSTRG.36820"; transcript_id "MSTRG.36820.3"; exon_number "16";
chr11	StringTie	exon	124877161	124877184	1000	+	.	gene_id "MSTRG.36820"; transcript_id "MSTRG.36820.3"; exon_number "17";
chr11	StringTie	exon	124877267	124877309	1000	+	.	gene_id "MSTRG.36820"; transcript_id "MSTRG.36820.3"; exon_number "18";
chr11	StringTie	exon	124877519	124877752	1000	+	.	gene_id "MSTRG.36820"; transcript_id "MSTRG.36820.3"; exon_number "19";
chr11	StringTie	exon	124877937	124878131	1000	+	.	gene_id "MSTRG.36820"; transcript_id "MSTRG.36820.3"; exon_number "20";
chr11	StringTie	exon	124878298	124878436	1000	+	.	gene_id "MSTRG.36820"; transcript_id "MSTRG.36820.3"; exon_number "21";
chr11	StringTie	exon	124878584	124878796	1000	+	.	gene_id "MSTRG.36820"; transcript_id "MSTRG.36820.3"; exon_number "22";
chr11	StringTie	exon	124879190	124879341	1000	+	.	gene_id "MSTRG.36820"; transcript_id "MSTRG.36820.3"; exon_number "23";
chr11	StringTie	exon	124879465	124879575	1000	+	.	gene_id "MSTRG.36820"; transcript_id "MSTRG.36820.3"; exon_number "24";
chr11	StringTie	exon	124879787	124879948	1000	+	.	gene_id "MSTRG.36820"; transcript_id "MSTRG.36820.3"; exon_number "25";
chr11	StringTie	exon	124880418	124880608	1000	+	.	gene_id "MSTRG.36820"; transcript_id "MSTRG.36820.3"; exon_number "26";
chr11	StringTie	exon	124881239	124881725	1000	+	.	gene_id "MSTRG.36820"; transcript_id "MSTRG.36820.3"; exon_number "27";
chr11	StringTie	transcript	124874992	124881472	1000	+	.	gene_id "MSTRG.36820"; transcript_id "MSTRG.36820.30";
chr11	StringTie	exon	124874992	124876125	1000	+	.	gene_id "MSTRG.36820"; transcript_id "MSTRG.36820.30"; exon_number "1";
chr11	StringTie	exon	124876275	124876932	1000	+	.	gene_id "MSTRG.36820"; transcript_id "MSTRG.36820.30"; exon_number "2";
chr11	StringTie	exon	124877161	124877184	1000	+	.	gene_id "MSTRG.36820"; transcript_id "MSTRG.36820.30"; exon_number "3";
chr11	StringTie	exon	124877267	124877309	1000	+	.	gene_id "MSTRG.36820"; transcript_id "MSTRG.36820.30"; exon_number "4";
chr11	StringTie	exon	124877519	124877752	1000	+	.	gene_id "MSTRG.36820"; transcript_id "MSTRG.36820.30"; exon_number "5";
chr11	StringTie	exon	124877937	124878131	1000	+	.	gene_id "MSTRG.36820"; transcript_id "MSTRG.36820.30"; exon_number "6";
chr11	StringTie	exon	124878298	124878436	1000	+	.	gene_id "MSTRG.36820"; transcript_id "MSTRG.36820.30"; exon_number "7";
chr11	StringTie	exon	124878584	124878796	1000	+	.	gene_id "MSTRG.36820"; transcript_id "MSTRG.36820.30"; exon_number "8";
chr11	StringTie	exon	124879190	124879341	1000	+	.	gene_id "MSTRG.36820"; transcript_id "MSTRG.36820.30"; exon_number "9";
chr11	StringTie	exon	124879465	124879575	1000	+	.	gene_id "MSTRG.36820"; transcript_id "MSTRG.36820.30"; exon_number "10";
chr11	StringTie	exon	124879787	124879948	1000	+	.	gene_id "MSTRG.36820"; transcript_id "MSTRG.36820.30"; exon_number "11";
chr11	StringTie	exon	124880418	124880608	1000	+	.	gene_id "MSTRG.36820"; transcript_id "MSTRG.36820.30"; exon_number "12";
chr11	StringTie	exon	124881239	124881472	1000	+	.	gene_id "MSTRG.36820"; transcript_id "MSTRG.36820.30"; exon_number "13";
chr11	StringTie	transcript	124875055	124881710	1000	+	.	gene_id "MSTRG.36820"; transcript_id "MSTRG.36820.31";
chr11	StringTie	exon	124875055	124875336	1000	+	.	gene_id "MSTRG.36820"; transcript_id "MSTRG.36820.31"; exon_number "1";
chr11	StringTie	exon	124875564	124875685	1000	+	.	gene_id "MSTRG.36820"; transcript_id "MSTRG.36820.31"; exon_number "2";
chr11	StringTie	exon	124875954	124876932	1000	+	.	gene_id "MSTRG.36820"; transcript_id "MSTRG.36820.31"; exon_number "3";
chr11	StringTie	exon	124877161	124877184	1000	+	.	gene_id "MSTRG.36820"; transcript_id "MSTRG.36820.31"; exon_number "4";
chr11	StringTie	exon	124877267	124877309	1000	+	.	gene_id "MSTRG.36820"; transcript_id "MSTRG.36820.31"; exon_number "5";
chr11	StringTie	exon	124877519	124877658	1000	+	.	gene_id "MSTRG.36820"; transcript_id "MSTRG.36820.31"; exon_number "6";
chr11	StringTie	exon	124878298	124878436	1000	+	.	gene_id "MSTRG.36820"; transcript_id "MSTRG.36820.31"; exon_number "7";
chr11	StringTie	exon	124878584	124878796	1000	+	.	gene_id "MSTRG.36820"; transcript_id "MSTRG.36820.31"; exon_number "8";
chr11	StringTie	exon	124879190	124879341	1000	+	.	gene_id "MSTRG.36820"; transcript_id "MSTRG.36820.31"; exon_number "9";
chr11	StringTie	exon	124879465	124879575	1000	+	.	gene_id "MSTRG.36820"; transcript_id "MSTRG.36820.31"; exon_number "10";
chr11	StringTie	exon	124879787	124879948	1000	+	.	gene_id "MSTRG.36820"; transcript_id "MSTRG.36820.31"; exon_number "11";
chr11	StringTie	exon	124880418	124880608	1000	+	.	gene_id "MSTRG.36820"; transcript_id "MSTRG.36820.31"; exon_number "12";
chr11	StringTie	exon	124881239	124881710	1000	+	.	gene_id "MSTRG.36820"; transcript_id "MSTRG.36820.31"; exon_number "13";
chr11	StringTie	transcript	124875430	124881707	1000	+	.	gene_id "MSTRG.36820"; transcript_id "MSTRG.36820.32";
chr11	StringTie	exon	124875430	124875685	1000	+	.	gene_id "MSTRG.36820"; transcript_id "MSTRG.36820.32"; exon_number "1";
chr11	StringTie	exon	124875954	124876460	1000	+	.	gene_id "MSTRG.36820"; transcript_id "MSTRG.36820.32"; exon_number "2";
chr11	StringTie	exon	124877161	124877184	1000	+	.	gene_id "MSTRG.36820"; transcript_id "MSTRG.36820.32"; exon_number "3";
chr11	StringTie	exon	124877267	124877309	1000	+	.	gene_id "MSTRG.36820"; transcript_id "MSTRG.36820.32"; exon_number "4";
chr11	StringTie	exon	124877519	124877752	1000	+	.	gene_id "MSTRG.36820"; transcript_id "MSTRG.36820.32"; exon_number "5";
chr11	StringTie	exon	124878298	124878436	1000	+	.	gene_id "MSTRG.36820"; transcript_id "MSTRG.36820.32"; exon_number "6";
chr11	StringTie	exon	124878584	124878796	1000	+	.	gene_id "MSTRG.36820"; transcript_id "MSTRG.36820.32"; exon_number "7";
chr11	StringTie	exon	124879190	124879341	1000	+	.	gene_id "MSTRG.36820"; transcript_id "MSTRG.36820.32"; exon_number "8";
chr11	StringTie	exon	124879465	124879575	1000	+	.	gene_id "MSTRG.36820"; transcript_id "MSTRG.36820.32"; exon_number "9";
chr11	StringTie	exon	124879787	124879948	1000	+	.	gene_id "MSTRG.36820"; transcript_id "MSTRG.36820.32"; exon_number "10";
chr11	StringTie	exon	124880418	124880608	1000	+	.	gene_id "MSTRG.36820"; transcript_id "MSTRG.36820.32"; exon_number "11";
chr11	StringTie	exon	124881239	124881707	1000	+	.	gene_id "MSTRG.36820"; transcript_id "MSTRG.36820.32"; exon_number "12";
chr11	StringTie	transcript	124875490	124881550	1000	+	.	gene_id "MSTRG.36820"; transcript_id "MSTRG.36820.33";
chr11	StringTie	exon	124875490	124875685	1000	+	.	gene_id "MSTRG.36820"; transcript_id "MSTRG.36820.33"; exon_number "1";
chr11	StringTie	exon	124875954	124876932	1000	+	.	gene_id "MSTRG.36820"; transcript_id "MSTRG.36820.33"; exon_number "2";
chr11	StringTie	exon	124877519	124878436	1000	+	.	gene_id "MSTRG.36820"; transcript_id "MSTRG.36820.33"; exon_number "3";
chr11	StringTie	exon	124878584	124878796	1000	+	.	gene_id "MSTRG.36820"; transcript_id "MSTRG.36820.33"; exon_number "4";
chr11	StringTie	exon	124879190	124879341	1000	+	.	gene_id "MSTRG.36820"; transcript_id "MSTRG.36820.33"; exon_number "5";
chr11	StringTie	exon	124879465	124879575	1000	+	.	gene_id "MSTRG.36820"; transcript_id "MSTRG.36820.33"; exon_number "6";
chr11	StringTie	exon	124879787	124879948	1000	+	.	gene_id "MSTRG.36820"; transcript_id "MSTRG.36820.33"; exon_number "7";
chr11	StringTie	exon	124880418	124880608	1000	+	.	gene_id "MSTRG.36820"; transcript_id "MSTRG.36820.33"; exon_number "8";
chr11	StringTie	exon	124881239	124881550	1000	+	.	gene_id "MSTRG.36820"; transcript_id "MSTRG.36820.33"; exon_number "9";
chr11	StringTie	transcript	124875490	124887789	1000	+	.	gene_id "MSTRG.36820"; transcript_id "MSTRG.36820.34";
chr11	StringTie	exon	124875490	124875685	1000	+	.	gene_id "MSTRG.36820"; transcript_id "MSTRG.36820.34"; exon_number "1";
chr11	StringTie	exon	124875954	124878131	1000	+	.	gene_id "MSTRG.36820"; transcript_id "MSTRG.36820.34"; exon_number "2";
chr11	StringTie	exon	124878298	124878436	1000	+	.	gene_id "MSTRG.36820"; transcript_id "MSTRG.36820.34"; exon_number "3";
chr11	StringTie	exon	124878584	124878796	1000	+	.	gene_id "MSTRG.36820"; transcript_id "MSTRG.36820.34"; exon_number "4";
chr11	StringTie	exon	124879190	124879341	1000	+	.	gene_id "MSTRG.36820"; transcript_id "MSTRG.36820.34"; exon_number "5";
chr11	StringTie	exon	124879465	124879575	1000	+	.	gene_id "MSTRG.36820"; transcript_id "MSTRG.36820.34"; exon_number "6";
chr11	StringTie	exon	124879787	124879948	1000	+	.	gene_id "MSTRG.36820"; transcript_id "MSTRG.36820.34"; exon_number "7";
chr11	StringTie	exon	124880418	124880608	1000	+	.	gene_id "MSTRG.36820"; transcript_id "MSTRG.36820.34"; exon_number "8";
chr11	StringTie	exon	124881239	124884363	1000	+	.	gene_id "MSTRG.36820"; transcript_id "MSTRG.36820.34"; exon_number "9";
chr11	StringTie	exon	124887719	124887789	1000	+	.	gene_id "MSTRG.36820"; transcript_id "MSTRG.36820.34"; exon_number "10";
chr11	StringTie	transcript	124875527	124881658	1000	+	.	gene_id "MSTRG.36820"; transcript_id "MSTRG.36820.35";
chr11	StringTie	exon	124875527	124875685	1000	+	.	gene_id "MSTRG.36820"; transcript_id "MSTRG.36820.35"; exon_number "1";
chr11	StringTie	exon	124875954	124876932	1000	+	.	gene_id "MSTRG.36820"; transcript_id "MSTRG.36820.35"; exon_number "2";
chr11	StringTie	exon	124877267	124877309	1000	+	.	gene_id "MSTRG.36820"; transcript_id "MSTRG.36820.35"; exon_number "3";
chr11	StringTie	exon	124877519	124877658	1000	+	.	gene_id "MSTRG.36820"; transcript_id "MSTRG.36820.35"; exon_number "4";
chr11	StringTie	exon	124877937	124878131	1000	+	.	gene_id "MSTRG.36820"; transcript_id "MSTRG.36820.35"; exon_number "5";
chr11	StringTie	exon	124878298	124878436	1000	+	.	gene_id "MSTRG.36820"; transcript_id "MSTRG.36820.35"; exon_number "6";
chr11	StringTie	exon	124878584	124878796	1000	+	.	gene_id "MSTRG.36820"; transcript_id "MSTRG.36820.35"; exon_number "7";
chr11	StringTie	exon	124879190	124879341	1000	+	.	gene_id "MSTRG.36820"; transcript_id "MSTRG.36820.35"; exon_number "8";
chr11	StringTie	exon	124879465	124879575	1000	+	.	gene_id "MSTRG.36820"; transcript_id "MSTRG.36820.35"; exon_number "9";
chr11	StringTie	exon	124879787	124879948	1000	+	.	gene_id "MSTRG.36820"; transcript_id "MSTRG.36820.35"; exon_number "10";
chr11	StringTie	exon	124880418	124880608	1000	+	.	gene_id "MSTRG.36820"; transcript_id "MSTRG.36820.35"; exon_number "11";
chr11	StringTie	exon	124881239	124881658	1000	+	.	gene_id "MSTRG.36820"; transcript_id "MSTRG.36820.35"; exon_number "12";
chr11	StringTie	transcript	124875529	124881471	1000	+	.	gene_id "MSTRG.36820"; transcript_id "MSTRG.36820.36";
chr11	StringTie	exon	124875529	124875685	1000	+	.	gene_id "MSTRG.36820"; transcript_id "MSTRG.36820.36"; exon_number "1";
chr11	StringTie	exon	124875954	124876460	1000	+	.	gene_id "MSTRG.36820"; transcript_id "MSTRG.36820.36"; exon_number "2";
chr11	StringTie	exon	124877161	124877184	1000	+	.	gene_id "MSTRG.36820"; transcript_id "MSTRG.36820.36"; exon_number "3";
chr11	StringTie	exon	124877267	124877309	1000	+	.	gene_id "MSTRG.36820"; transcript_id "MSTRG.36820.36"; exon_number "4";
chr11	StringTie	exon	124877519	124877658	1000	+	.	gene_id "MSTRG.36820"; transcript_id "MSTRG.36820.36"; exon_number "5";
chr11	StringTie	exon	124878298	124878436	1000	+	.	gene_id "MSTRG.36820"; transcript_id "MSTRG.36820.36"; exon_number "6";
chr11	StringTie	exon	124878584	124878796	1000	+	.	gene_id "MSTRG.36820"; transcript_id "MSTRG.36820.36"; exon_number "7";
chr11	StringTie	exon	124879190	124879341	1000	+	.	gene_id "MSTRG.36820"; transcript_id "MSTRG.36820.36"; exon_number "8";
chr11	StringTie	exon	124879465	124879575	1000	+	.	gene_id "MSTRG.36820"; transcript_id "MSTRG.36820.36"; exon_number "9";
chr11	StringTie	exon	124879787	124879948	1000	+	.	gene_id "MSTRG.36820"; transcript_id "MSTRG.36820.36"; exon_number "10";
chr11	StringTie	exon	124880418	124880608	1000	+	.	gene_id "MSTRG.36820"; transcript_id "MSTRG.36820.36"; exon_number "11";
chr11	StringTie	exon	124881239	124881471	1000	+	.	gene_id "MSTRG.36820"; transcript_id "MSTRG.36820.36"; exon_number "12";
chr11	StringTie	transcript	124875563	124881550	1000	+	.	gene_id "MSTRG.36820"; transcript_id "MSTRG.36820.37";
chr11	StringTie	exon	124875563	124875685	1000	+	.	gene_id "MSTRG.36820"; transcript_id "MSTRG.36820.37"; exon_number "1";
chr11	StringTie	exon	124875954	124876125	1000	+	.	gene_id "MSTRG.36820"; transcript_id "MSTRG.36820.37"; exon_number "2";
chr11	StringTie	exon	124876275	124876932	1000	+	.	gene_id "MSTRG.36820"; transcript_id "MSTRG.36820.37"; exon_number "3";
chr11	StringTie	exon	124877267	124877309	1000	+	.	gene_id "MSTRG.36820"; transcript_id "MSTRG.36820.37"; exon_number "4";
chr11	StringTie	exon	124877519	124877658	1000	+	.	gene_id "MSTRG.36820"; transcript_id "MSTRG.36820.37"; exon_number "5";
chr11	StringTie	exon	124877937	124878436	1000	+	.	gene_id "MSTRG.36820"; transcript_id "MSTRG.36820.37"; exon_number "6";
chr11	StringTie	exon	124878584	124878796	1000	+	.	gene_id "MSTRG.36820"; transcript_id "MSTRG.36820.37"; exon_number "7";
chr11	StringTie	exon	124879190	124879341	1000	+	.	gene_id "MSTRG.36820"; transcript_id "MSTRG.36820.37"; exon_number "8";
chr11	StringTie	exon	124879465	124879575	1000	+	.	gene_id "MSTRG.36820"; transcript_id "MSTRG.36820.37"; exon_number "9";
chr11	StringTie	exon	124879787	124879948	1000	+	.	gene_id "MSTRG.36820"; transcript_id "MSTRG.36820.37"; exon_number "10";
chr11	StringTie	exon	124880418	124880608	1000	+	.	gene_id "MSTRG.36820"; transcript_id "MSTRG.36820.37"; exon_number "11";
chr11	StringTie	exon	124881239	124881550	1000	+	.	gene_id "MSTRG.36820"; transcript_id "MSTRG.36820.37"; exon_number "12";
chr11	StringTie	transcript	124875576	124881700	1000	+	.	gene_id "MSTRG.36820"; transcript_id "MSTRG.36820.38";
chr11	StringTie	exon	124875576	124875685	1000	+	.	gene_id "MSTRG.36820"; transcript_id "MSTRG.36820.38"; exon_number "1";
chr11	StringTie	exon	124875954	124876932	1000	+	.	gene_id "MSTRG.36820"; transcript_id "MSTRG.36820.38"; exon_number "2";
chr11	StringTie	exon	124877267	124877309	1000	+	.	gene_id "MSTRG.36820"; transcript_id "MSTRG.36820.38"; exon_number "3";
chr11	StringTie	exon	124877519	124877752	1000	+	.	gene_id "MSTRG.36820"; transcript_id "MSTRG.36820.38"; exon_number "4";
chr11	StringTie	exon	124878298	124878436	1000	+	.	gene_id "MSTRG.36820"; transcript_id "MSTRG.36820.38"; exon_number "5";
chr11	StringTie	exon	124878584	124878796	1000	+	.	gene_id "MSTRG.36820"; transcript_id "MSTRG.36820.38"; exon_number "6";
chr11	StringTie	exon	124879190	124879341	1000	+	.	gene_id "MSTRG.36820"; transcript_id "MSTRG.36820.38"; exon_number "7";
chr11	StringTie	exon	124879465	124879575	1000	+	.	gene_id "MSTRG.36820"; transcript_id "MSTRG.36820.38"; exon_number "8";
chr11	StringTie	exon	124879787	124879948	1000	+	.	gene_id "MSTRG.36820"; transcript_id "MSTRG.36820.38"; exon_number "9";
chr11	StringTie	exon	124880418	124880608	1000	+	.	gene_id "MSTRG.36820"; transcript_id "MSTRG.36820.38"; exon_number "10";
chr11	StringTie	exon	124881239	124881700	1000	+	.	gene_id "MSTRG.36820"; transcript_id "MSTRG.36820.38"; exon_number "11";
chr11	StringTie	transcript	124875684	124881527	1000	+	.	gene_id "MSTRG.36820"; transcript_id "MSTRG.36820.39";
chr11	StringTie	exon	124875684	124876460	1000	+	.	gene_id "MSTRG.36820"; transcript_id "MSTRG.36820.39"; exon_number "1";
chr11	StringTie	exon	124877161	124877184	1000	+	.	gene_id "MSTRG.36820"; transcript_id "MSTRG.36820.39"; exon_number "2";
chr11	StringTie	exon	124877267	124877309	1000	+	.	gene_id "MSTRG.36820"; transcript_id "MSTRG.36820.39"; exon_number "3";
chr11	StringTie	exon	124877483	124877752	1000	+	.	gene_id "MSTRG.36820"; transcript_id "MSTRG.36820.39"; exon_number "4";
chr11	StringTie	exon	124878298	124878436	1000	+	.	gene_id "MSTRG.36820"; transcript_id "MSTRG.36820.39"; exon_number "5";
chr11	StringTie	exon	124878584	124878796	1000	+	.	gene_id "MSTRG.36820"; transcript_id "MSTRG.36820.39"; exon_number "6";
chr11	StringTie	exon	124879190	124879341	1000	+	.	gene_id "MSTRG.36820"; transcript_id "MSTRG.36820.39"; exon_number "7";
chr11	StringTie	exon	124879465	124879575	1000	+	.	gene_id "MSTRG.36820"; transcript_id "MSTRG.36820.39"; exon_number "8";
chr11	StringTie	exon	124879787	124879948	1000	+	.	gene_id "MSTRG.36820"; transcript_id "MSTRG.36820.39"; exon_number "9";
chr11	StringTie	exon	124880418	124880608	1000	+	.	gene_id "MSTRG.36820"; transcript_id "MSTRG.36820.39"; exon_number "10";
chr11	StringTie	exon	124881239	124881527	1000	+	.	gene_id "MSTRG.36820"; transcript_id "MSTRG.36820.39"; exon_number "11";
chr11	StringTie	transcript	124864848	124881654	1000	+	.	gene_id "MSTRG.36820"; transcript_id "MSTRG.36820.4";
chr11	StringTie	exon	124864848	124865737	1000	+	.	gene_id "MSTRG.36820"; transcript_id "MSTRG.36820.4"; exon_number "1";
chr11	StringTie	exon	124868802	124869128	1000	+	.	gene_id "MSTRG.36820"; transcript_id "MSTRG.36820.4"; exon_number "2";
chr11	StringTie	exon	124869450	124869607	1000	+	.	gene_id "MSTRG.36820"; transcript_id "MSTRG.36820.4"; exon_number "3";
chr11	StringTie	exon	124869948	124870068	1000	+	.	gene_id "MSTRG.36820"; transcript_id "MSTRG.36820.4"; exon_number "4";
chr11	StringTie	exon	124870165	124870303	1000	+	.	gene_id "MSTRG.36820"; transcript_id "MSTRG.36820.4"; exon_number "5";
chr11	StringTie	exon	124870601	124870728	1000	+	.	gene_id "MSTRG.36820"; transcript_id "MSTRG.36820.4"; exon_number "6";
chr11	StringTie	exon	124871014	124871138	1000	+	.	gene_id "MSTRG.36820"; transcript_id "MSTRG.36820.4"; exon_number "7";
chr11	StringTie	exon	124872381	124872552	1000	+	.	gene_id "MSTRG.36820"; transcript_id "MSTRG.36820.4"; exon_number "8";
chr11	StringTie	exon	124872884	124873089	1000	+	.	gene_id "MSTRG.36820"; transcript_id "MSTRG.36820.4"; exon_number "9";
chr11	StringTie	exon	124873310	124873391	1000	+	.	gene_id "MSTRG.36820"; transcript_id "MSTRG.36820.4"; exon_number "10";
chr11	StringTie	exon	124874070	124874236	1000	+	.	gene_id "MSTRG.36820"; transcript_id "MSTRG.36820.4"; exon_number "11";
chr11	StringTie	exon	124874788	124874909	1000	+	.	gene_id "MSTRG.36820"; transcript_id "MSTRG.36820.4"; exon_number "12";
chr11	StringTie	exon	124875111	124875336	1000	+	.	gene_id "MSTRG.36820"; transcript_id "MSTRG.36820.4"; exon_number "13";
chr11	StringTie	exon	124875564	124875685	1000	+	.	gene_id "MSTRG.36820"; transcript_id "MSTRG.36820.4"; exon_number "14";
chr11	StringTie	exon	124875954	124876460	1000	+	.	gene_id "MSTRG.36820"; transcript_id "MSTRG.36820.4"; exon_number "15";
chr11	StringTie	exon	124877161	124877184	1000	+	.	gene_id "MSTRG.36820"; transcript_id "MSTRG.36820.4"; exon_number "16";
chr11	StringTie	exon	124877267	124877309	1000	+	.	gene_id "MSTRG.36820"; transcript_id "MSTRG.36820.4"; exon_number "17";
chr11	StringTie	exon	124877519	124878436	1000	+	.	gene_id "MSTRG.36820"; transcript_id "MSTRG.36820.4"; exon_number "18";
chr11	StringTie	exon	124878584	124878796	1000	+	.	gene_id "MSTRG.36820"; transcript_id "MSTRG.36820.4"; exon_number "19";
chr11	StringTie	exon	124879190	124879341	1000	+	.	gene_id "MSTRG.36820"; transcript_id "MSTRG.36820.4"; exon_number "20";
chr11	StringTie	exon	124879465	124879575	1000	+	.	gene_id "MSTRG.36820"; transcript_id "MSTRG.36820.4"; exon_number "21";
chr11	StringTie	exon	124879787	124879948	1000	+	.	gene_id "MSTRG.36820"; transcript_id "MSTRG.36820.4"; exon_number "22";
chr11	StringTie	exon	124880418	124880608	1000	+	.	gene_id "MSTRG.36820"; transcript_id "MSTRG.36820.4"; exon_number "23";
chr11	StringTie	exon	124881239	124881654	1000	+	.	gene_id "MSTRG.36820"; transcript_id "MSTRG.36820.4"; exon_number "24";
chr11	StringTie	transcript	124875920	124881557	1000	+	.	gene_id "MSTRG.36820"; transcript_id "MSTRG.36820.40";
chr11	StringTie	exon	124875920	124876125	1000	+	.	gene_id "MSTRG.36820"; transcript_id "MSTRG.36820.40"; exon_number "1";
chr11	StringTie	exon	124876275	124876932	1000	+	.	gene_id "MSTRG.36820"; transcript_id "MSTRG.36820.40"; exon_number "2";
chr11	StringTie	exon	124877267	124877309	1000	+	.	gene_id "MSTRG.36820"; transcript_id "MSTRG.36820.40"; exon_number "3";
chr11	StringTie	exon	124877519	124877658	1000	+	.	gene_id "MSTRG.36820"; transcript_id "MSTRG.36820.40"; exon_number "4";
chr11	StringTie	exon	124877937	124878131	1000	+	.	gene_id "MSTRG.36820"; transcript_id "MSTRG.36820.40"; exon_number "5";
chr11	StringTie	exon	124878298	124878436	1000	+	.	gene_id "MSTRG.36820"; transcript_id "MSTRG.36820.40"; exon_number "6";
chr11	StringTie	exon	124878584	124878796	1000	+	.	gene_id "MSTRG.36820"; transcript_id "MSTRG.36820.40"; exon_number "7";
chr11	StringTie	exon	124879190	124879341	1000	+	.	gene_id "MSTRG.36820"; transcript_id "MSTRG.36820.40"; exon_number "8";
chr11	StringTie	exon	124879465	124879575	1000	+	.	gene_id "MSTRG.36820"; transcript_id "MSTRG.36820.40"; exon_number "9";
chr11	StringTie	exon	124879787	124879948	1000	+	.	gene_id "MSTRG.36820"; transcript_id "MSTRG.36820.40"; exon_number "10";
chr11	StringTie	exon	124880418	124880608	1000	+	.	gene_id "MSTRG.36820"; transcript_id "MSTRG.36820.40"; exon_number "11";
chr11	StringTie	exon	124881239	124881557	1000	+	.	gene_id "MSTRG.36820"; transcript_id "MSTRG.36820.40"; exon_number "12";
chr11	StringTie	transcript	124875922	124881668	1000	+	.	gene_id "MSTRG.36820"; transcript_id "MSTRG.36820.41";
chr11	StringTie	exon	124875922	124876932	1000	+	.	gene_id "MSTRG.36820"; transcript_id "MSTRG.36820.41"; exon_number "1";
chr11	StringTie	exon	124877267	124877309	1000	+	.	gene_id "MSTRG.36820"; transcript_id "MSTRG.36820.41"; exon_number "2";
chr11	StringTie	exon	124877519	124877752	1000	+	.	gene_id "MSTRG.36820"; transcript_id "MSTRG.36820.41"; exon_number "3";
chr11	StringTie	exon	124877937	124878131	1000	+	.	gene_id "MSTRG.36820"; transcript_id "MSTRG.36820.41"; exon_number "4";
chr11	StringTie	exon	124878298	124878436	1000	+	.	gene_id "MSTRG.36820"; transcript_id "MSTRG.36820.41"; exon_number "5";
chr11	StringTie	exon	124878584	124878796	1000	+	.	gene_id "MSTRG.36820"; transcript_id "MSTRG.36820.41"; exon_number "6";
chr11	StringTie	exon	124879190	124879341	1000	+	.	gene_id "MSTRG.36820"; transcript_id "MSTRG.36820.41"; exon_number "7";
chr11	StringTie	exon	124879465	124879575	1000	+	.	gene_id "MSTRG.36820"; transcript_id "MSTRG.36820.41"; exon_number "8";
chr11	StringTie	exon	124879787	124879948	1000	+	.	gene_id "MSTRG.36820"; transcript_id "MSTRG.36820.41"; exon_number "9";
chr11	StringTie	exon	124880418	124880608	1000	+	.	gene_id "MSTRG.36820"; transcript_id "MSTRG.36820.41"; exon_number "10";
chr11	StringTie	exon	124881239	124881668	1000	+	.	gene_id "MSTRG.36820"; transcript_id "MSTRG.36820.41"; exon_number "11";
chr11	StringTie	transcript	124875962	124881515	1000	+	.	gene_id "MSTRG.36820"; transcript_id "MSTRG.36820.42";
chr11	StringTie	exon	124875962	124876125	1000	+	.	gene_id "MSTRG.36820"; transcript_id "MSTRG.36820.42"; exon_number "1";
chr11	StringTie	exon	124876275	124876460	1000	+	.	gene_id "MSTRG.36820"; transcript_id "MSTRG.36820.42"; exon_number "2";
chr11	StringTie	exon	124877161	124877184	1000	+	.	gene_id "MSTRG.36820"; transcript_id "MSTRG.36820.42"; exon_number "3";
chr11	StringTie	exon	124877267	124877309	1000	+	.	gene_id "MSTRG.36820"; transcript_id "MSTRG.36820.42"; exon_number "4";
chr11	StringTie	exon	124877519	124878436	1000	+	.	gene_id "MSTRG.36820"; transcript_id "MSTRG.36820.42"; exon_number "5";
chr11	StringTie	exon	124878584	124878796	1000	+	.	gene_id "MSTRG.36820"; transcript_id "MSTRG.36820.42"; exon_number "6";
chr11	StringTie	exon	124879190	124879341	1000	+	.	gene_id "MSTRG.36820"; transcript_id "MSTRG.36820.42"; exon_number "7";
chr11	StringTie	exon	124879465	124879575	1000	+	.	gene_id "MSTRG.36820"; transcript_id "MSTRG.36820.42"; exon_number "8";
chr11	StringTie	exon	124879702	124879948	1000	+	.	gene_id "MSTRG.36820"; transcript_id "MSTRG.36820.42"; exon_number "9";
chr11	StringTie	exon	124880418	124880608	1000	+	.	gene_id "MSTRG.36820"; transcript_id "MSTRG.36820.42"; exon_number "10";
chr11	StringTie	exon	124881239	124881515	1000	+	.	gene_id "MSTRG.36820"; transcript_id "MSTRG.36820.42"; exon_number "11";
chr11	StringTie	transcript	124876070	124881471	1000	+	.	gene_id "MSTRG.36820"; transcript_id "MSTRG.36820.43";
chr11	StringTie	exon	124876070	124876125	1000	+	.	gene_id "MSTRG.36820"; transcript_id "MSTRG.36820.43"; exon_number "1";
chr11	StringTie	exon	124876275	124876460	1000	+	.	gene_id "MSTRG.36820"; transcript_id "MSTRG.36820.43"; exon_number "2";
chr11	StringTie	exon	124877161	124877184	1000	+	.	gene_id "MSTRG.36820"; transcript_id "MSTRG.36820.43"; exon_number "3";
chr11	StringTie	exon	124877267	124877309	1000	+	.	gene_id "MSTRG.36820"; transcript_id "MSTRG.36820.43"; exon_number "4";
chr11	StringTie	exon	124877519	124877752	1000	+	.	gene_id "MSTRG.36820"; transcript_id "MSTRG.36820.43"; exon_number "5";
chr11	StringTie	exon	124878298	124878436	1000	+	.	gene_id "MSTRG.36820"; transcript_id "MSTRG.36820.43"; exon_number "6";
chr11	StringTie	exon	124878584	124878796	1000	+	.	gene_id "MSTRG.36820"; transcript_id "MSTRG.36820.43"; exon_number "7";
chr11	StringTie	exon	124879190	124879341	1000	+	.	gene_id "MSTRG.36820"; transcript_id "MSTRG.36820.43"; exon_number "8";
chr11	StringTie	exon	124879465	124879575	1000	+	.	gene_id "MSTRG.36820"; transcript_id "MSTRG.36820.43"; exon_number "9";
chr11	StringTie	exon	124879787	124879948	1000	+	.	gene_id "MSTRG.36820"; transcript_id "MSTRG.36820.43"; exon_number "10";
chr11	StringTie	exon	124880418	124880608	1000	+	.	gene_id "MSTRG.36820"; transcript_id "MSTRG.36820.43"; exon_number "11";
chr11	StringTie	exon	124881239	124881471	1000	+	.	gene_id "MSTRG.36820"; transcript_id "MSTRG.36820.43"; exon_number "12";
chr11	StringTie	transcript	124876111	124881471	1000	+	.	gene_id "MSTRG.36820"; transcript_id "MSTRG.36820.44";
chr11	StringTie	exon	124876111	124876460	1000	+	.	gene_id "MSTRG.36820"; transcript_id "MSTRG.36820.44"; exon_number "1";
chr11	StringTie	exon	124877161	124877184	1000	+	.	gene_id "MSTRG.36820"; transcript_id "MSTRG.36820.44"; exon_number "2";
chr11	StringTie	exon	124877267	124877309	1000	+	.	gene_id "MSTRG.36820"; transcript_id "MSTRG.36820.44"; exon_number "3";
chr11	StringTie	exon	124877519	124878436	1000	+	.	gene_id "MSTRG.36820"; transcript_id "MSTRG.36820.44"; exon_number "4";
chr11	StringTie	exon	124878584	124878796	1000	+	.	gene_id "MSTRG.36820"; transcript_id "MSTRG.36820.44"; exon_number "5";
chr11	StringTie	exon	124879190	124879341	1000	+	.	gene_id "MSTRG.36820"; transcript_id "MSTRG.36820.44"; exon_number "6";
chr11	StringTie	exon	124879465	124879575	1000	+	.	gene_id "MSTRG.36820"; transcript_id "MSTRG.36820.44"; exon_number "7";
chr11	StringTie	exon	124879787	124879948	1000	+	.	gene_id "MSTRG.36820"; transcript_id "MSTRG.36820.44"; exon_number "8";
chr11	StringTie	exon	124880423	124880608	1000	+	.	gene_id "MSTRG.36820"; transcript_id "MSTRG.36820.44"; exon_number "9";
chr11	StringTie	exon	124881239	124881471	1000	+	.	gene_id "MSTRG.36820"; transcript_id "MSTRG.36820.44"; exon_number "10";
chr11	StringTie	transcript	124876135	124881471	1000	+	.	gene_id "MSTRG.36820"; transcript_id "MSTRG.36820.46";
chr11	StringTie	exon	124876135	124876460	1000	+	.	gene_id "MSTRG.36820"; transcript_id "MSTRG.36820.46"; exon_number "1";
chr11	StringTie	exon	124877161	124877184	1000	+	.	gene_id "MSTRG.36820"; transcript_id "MSTRG.36820.46"; exon_number "2";
chr11	StringTie	exon	124877267	124877309	1000	+	.	gene_id "MSTRG.36820"; transcript_id "MSTRG.36820.46"; exon_number "3";
chr11	StringTie	exon	124877519	124877752	1000	+	.	gene_id "MSTRG.36820"; transcript_id "MSTRG.36820.46"; exon_number "4";
chr11	StringTie	exon	124878298	124878436	1000	+	.	gene_id "MSTRG.36820"; transcript_id "MSTRG.36820.46"; exon_number "5";
chr11	StringTie	exon	124878584	124878796	1000	+	.	gene_id "MSTRG.36820"; transcript_id "MSTRG.36820.46"; exon_number "6";
chr11	StringTie	exon	124879190	124879341	1000	+	.	gene_id "MSTRG.36820"; transcript_id "MSTRG.36820.46"; exon_number "7";
chr11	StringTie	exon	124879465	124879575	1000	+	.	gene_id "MSTRG.36820"; transcript_id "MSTRG.36820.46"; exon_number "8";
chr11	StringTie	exon	124879817	124879948	1000	+	.	gene_id "MSTRG.36820"; transcript_id "MSTRG.36820.46"; exon_number "9";
chr11	StringTie	exon	124880418	124880608	1000	+	.	gene_id "MSTRG.36820"; transcript_id "MSTRG.36820.46"; exon_number "10";
chr11	StringTie	exon	124881239	124881471	1000	+	.	gene_id "MSTRG.36820"; transcript_id "MSTRG.36820.46"; exon_number "11";
chr11	StringTie	transcript	124876135	124881471	1000	+	.	gene_id "MSTRG.36820"; transcript_id "MSTRG.36820.47";
chr11	StringTie	exon	124876135	124876932	1000	+	.	gene_id "MSTRG.36820"; transcript_id "MSTRG.36820.47"; exon_number "1";
chr11	StringTie	exon	124877161	124877184	1000	+	.	gene_id "MSTRG.36820"; transcript_id "MSTRG.36820.47"; exon_number "2";
chr11	StringTie	exon	124877267	124877309	1000	+	.	gene_id "MSTRG.36820"; transcript_id "MSTRG.36820.47"; exon_number "3";
chr11	StringTie	exon	124877519	124877752	1000	+	.	gene_id "MSTRG.36820"; transcript_id "MSTRG.36820.47"; exon_number "4";
chr11	StringTie	exon	124877937	124878436	1000	+	.	gene_id "MSTRG.36820"; transcript_id "MSTRG.36820.47"; exon_number "5";
chr11	StringTie	exon	124878584	124878796	1000	+	.	gene_id "MSTRG.36820"; transcript_id "MSTRG.36820.47"; exon_number "6";
chr11	StringTie	exon	124879190	124879341	1000	+	.	gene_id "MSTRG.36820"; transcript_id "MSTRG.36820.47"; exon_number "7";
chr11	StringTie	exon	124879465	124879575	1000	+	.	gene_id "MSTRG.36820"; transcript_id "MSTRG.36820.47"; exon_number "8";
chr11	StringTie	exon	124879787	124879948	1000	+	.	gene_id "MSTRG.36820"; transcript_id "MSTRG.36820.47"; exon_number "9";
chr11	StringTie	exon	124880418	124880608	1000	+	.	gene_id "MSTRG.36820"; transcript_id "MSTRG.36820.47"; exon_number "10";
chr11	StringTie	exon	124881239	124881471	1000	+	.	gene_id "MSTRG.36820"; transcript_id "MSTRG.36820.47"; exon_number "11";
chr11	StringTie	transcript	124876156	124881540	1000	+	.	gene_id "MSTRG.36820"; transcript_id "MSTRG.36820.48";
chr11	StringTie	exon	124876156	124876932	1000	+	.	gene_id "MSTRG.36820"; transcript_id "MSTRG.36820.48"; exon_number "1";
chr11	StringTie	exon	124877267	124877309	1000	+	.	gene_id "MSTRG.36820"; transcript_id "MSTRG.36820.48"; exon_number "2";
chr11	StringTie	exon	124877519	124877658	1000	+	.	gene_id "MSTRG.36820"; transcript_id "MSTRG.36820.48"; exon_number "3";
chr11	StringTie	exon	124878298	124878436	1000	+	.	gene_id "MSTRG.36820"; transcript_id "MSTRG.36820.48"; exon_number "4";
chr11	StringTie	exon	124878584	124878796	1000	+	.	gene_id "MSTRG.36820"; transcript_id "MSTRG.36820.48"; exon_number "5";
chr11	StringTie	exon	124879190	124879341	1000	+	.	gene_id "MSTRG.36820"; transcript_id "MSTRG.36820.48"; exon_number "6";
chr11	StringTie	exon	124879465	124879575	1000	+	.	gene_id "MSTRG.36820"; transcript_id "MSTRG.36820.48"; exon_number "7";
chr11	StringTie	exon	124879787	124879948	1000	+	.	gene_id "MSTRG.36820"; transcript_id "MSTRG.36820.48"; exon_number "8";
chr11	StringTie	exon	124880418	124880608	1000	+	.	gene_id "MSTRG.36820"; transcript_id "MSTRG.36820.48"; exon_number "9";
chr11	StringTie	exon	124881239	124881540	1000	+	.	gene_id "MSTRG.36820"; transcript_id "MSTRG.36820.48"; exon_number "10";
chr11	StringTie	transcript	124876156	124881502	1000	+	.	gene_id "MSTRG.36820"; transcript_id "MSTRG.36820.49";
chr11	StringTie	exon	124876156	124876932	1000	+	.	gene_id "MSTRG.36820"; transcript_id "MSTRG.36820.49"; exon_number "1";
chr11	StringTie	exon	124877161	124877184	1000	+	.	gene_id "MSTRG.36820"; transcript_id "MSTRG.36820.49"; exon_number "2";
chr11	StringTie	exon	124877267	124877309	1000	+	.	gene_id "MSTRG.36820"; transcript_id "MSTRG.36820.49"; exon_number "3";
chr11	StringTie	exon	124877519	124877658	1000	+	.	gene_id "MSTRG.36820"; transcript_id "MSTRG.36820.49"; exon_number "4";
chr11	StringTie	exon	124878584	124878796	1000	+	.	gene_id "MSTRG.36820"; transcript_id "MSTRG.36820.49"; exon_number "5";
chr11	StringTie	exon	124879190	124879341	1000	+	.	gene_id "MSTRG.36820"; transcript_id "MSTRG.36820.49"; exon_number "6";
chr11	StringTie	exon	124879465	124879575	1000	+	.	gene_id "MSTRG.36820"; transcript_id "MSTRG.36820.49"; exon_number "7";
chr11	StringTie	exon	124879787	124879948	1000	+	.	gene_id "MSTRG.36820"; transcript_id "MSTRG.36820.49"; exon_number "8";
chr11	StringTie	exon	124880418	124880608	1000	+	.	gene_id "MSTRG.36820"; transcript_id "MSTRG.36820.49"; exon_number "9";
chr11	StringTie	exon	124881239	124881502	1000	+	.	gene_id "MSTRG.36820"; transcript_id "MSTRG.36820.49"; exon_number "10";
chr11	StringTie	transcript	124864848	124881594	1000	+	.	gene_id "MSTRG.36820"; transcript_id "MSTRG.36820.5";
chr11	StringTie	exon	124864848	124865737	1000	+	.	gene_id "MSTRG.36820"; transcript_id "MSTRG.36820.5"; exon_number "1";
chr11	StringTie	exon	124868802	124869128	1000	+	.	gene_id "MSTRG.36820"; transcript_id "MSTRG.36820.5"; exon_number "2";
chr11	StringTie	exon	124869450	124869607	1000	+	.	gene_id "MSTRG.36820"; transcript_id "MSTRG.36820.5"; exon_number "3";
chr11	StringTie	exon	124869948	124870068	1000	+	.	gene_id "MSTRG.36820"; transcript_id "MSTRG.36820.5"; exon_number "4";
chr11	StringTie	exon	124870165	124870728	1000	+	.	gene_id "MSTRG.36820"; transcript_id "MSTRG.36820.5"; exon_number "5";
chr11	StringTie	exon	124871014	124871138	1000	+	.	gene_id "MSTRG.36820"; transcript_id "MSTRG.36820.5"; exon_number "6";
chr11	StringTie	exon	124872381	124872552	1000	+	.	gene_id "MSTRG.36820"; transcript_id "MSTRG.36820.5"; exon_number "7";
chr11	StringTie	exon	124872884	124873089	1000	+	.	gene_id "MSTRG.36820"; transcript_id "MSTRG.36820.5"; exon_number "8";
chr11	StringTie	exon	124873310	124873862	1000	+	.	gene_id "MSTRG.36820"; transcript_id "MSTRG.36820.5"; exon_number "9";
chr11	StringTie	exon	124874070	124874236	1000	+	.	gene_id "MSTRG.36820"; transcript_id "MSTRG.36820.5"; exon_number "10";
chr11	StringTie	exon	124874788	124874909	1000	+	.	gene_id "MSTRG.36820"; transcript_id "MSTRG.36820.5"; exon_number "11";
chr11	StringTie	exon	124875111	124875336	1000	+	.	gene_id "MSTRG.36820"; transcript_id "MSTRG.36820.5"; exon_number "12";
chr11	StringTie	exon	124875564	124875685	1000	+	.	gene_id "MSTRG.36820"; transcript_id "MSTRG.36820.5"; exon_number "13";
chr11	StringTie	exon	124875954	124878436	1000	+	.	gene_id "MSTRG.36820"; transcript_id "MSTRG.36820.5"; exon_number "14";
chr11	StringTie	exon	124878584	124878796	1000	+	.	gene_id "MSTRG.36820"; transcript_id "MSTRG.36820.5"; exon_number "15";
chr11	StringTie	exon	124879190	124879341	1000	+	.	gene_id "MSTRG.36820"; transcript_id "MSTRG.36820.5"; exon_number "16";
chr11	StringTie	exon	124879465	124879575	1000	+	.	gene_id "MSTRG.36820"; transcript_id "MSTRG.36820.5"; exon_number "17";
chr11	StringTie	exon	124879787	124879948	1000	+	.	gene_id "MSTRG.36820"; transcript_id "MSTRG.36820.5"; exon_number "18";
chr11	StringTie	exon	124880421	124880608	1000	+	.	gene_id "MSTRG.36820"; transcript_id "MSTRG.36820.5"; exon_number "19";
chr11	StringTie	exon	124881239	124881594	1000	+	.	gene_id "MSTRG.36820"; transcript_id "MSTRG.36820.5"; exon_number "20";
chr11	StringTie	transcript	124876162	124881481	1000	+	.	gene_id "MSTRG.36820"; transcript_id "MSTRG.36820.50";
chr11	StringTie	exon	124876162	124876460	1000	+	.	gene_id "MSTRG.36820"; transcript_id "MSTRG.36820.50"; exon_number "1";
chr11	StringTie	exon	124877161	124877184	1000	+	.	gene_id "MSTRG.36820"; transcript_id "MSTRG.36820.50"; exon_number "2";
chr11	StringTie	exon	124877267	124877309	1000	+	.	gene_id "MSTRG.36820"; transcript_id "MSTRG.36820.50"; exon_number "3";
chr11	StringTie	exon	124877519	124877658	1000	+	.	gene_id "MSTRG.36820"; transcript_id "MSTRG.36820.50"; exon_number "4";
chr11	StringTie	exon	124878584	124878796	1000	+	.	gene_id "MSTRG.36820"; transcript_id "MSTRG.36820.50"; exon_number "5";
chr11	StringTie	exon	124879190	124879341	1000	+	.	gene_id "MSTRG.36820"; transcript_id "MSTRG.36820.50"; exon_number "6";
chr11	StringTie	exon	124879465	124879575	1000	+	.	gene_id "MSTRG.36820"; transcript_id "MSTRG.36820.50"; exon_number "7";
chr11	StringTie	exon	124879787	124879948	1000	+	.	gene_id "MSTRG.36820"; transcript_id "MSTRG.36820.50"; exon_number "8";
chr11	StringTie	exon	124880418	124880608	1000	+	.	gene_id "MSTRG.36820"; transcript_id "MSTRG.36820.50"; exon_number "9";
chr11	StringTie	exon	124881239	124881481	1000	+	.	gene_id "MSTRG.36820"; transcript_id "MSTRG.36820.50"; exon_number "10";
chr11	StringTie	transcript	124876165	124881471	1000	+	.	gene_id "MSTRG.36820"; transcript_id "MSTRG.36820.51";
chr11	StringTie	exon	124876165	124876931	1000	+	.	gene_id "MSTRG.36820"; transcript_id "MSTRG.36820.51"; exon_number "1";
chr11	StringTie	exon	124877145	124877184	1000	+	.	gene_id "MSTRG.36820"; transcript_id "MSTRG.36820.51"; exon_number "2";
chr11	StringTie	exon	124877267	124877309	1000	+	.	gene_id "MSTRG.36820"; transcript_id "MSTRG.36820.51"; exon_number "3";
chr11	StringTie	exon	124877519	124877658	1000	+	.	gene_id "MSTRG.36820"; transcript_id "MSTRG.36820.51"; exon_number "4";
chr11	StringTie	exon	124878584	124878796	1000	+	.	gene_id "MSTRG.36820"; transcript_id "MSTRG.36820.51"; exon_number "5";
chr11	StringTie	exon	124879190	124879341	1000	+	.	gene_id "MSTRG.36820"; transcript_id "MSTRG.36820.51"; exon_number "6";
chr11	StringTie	exon	124879465	124879575	1000	+	.	gene_id "MSTRG.36820"; transcript_id "MSTRG.36820.51"; exon_number "7";
chr11	StringTie	exon	124879787	124879948	1000	+	.	gene_id "MSTRG.36820"; transcript_id "MSTRG.36820.51"; exon_number "8";
chr11	StringTie	exon	124880418	124880608	1000	+	.	gene_id "MSTRG.36820"; transcript_id "MSTRG.36820.51"; exon_number "9";
chr11	StringTie	exon	124881239	124881471	1000	+	.	gene_id "MSTRG.36820"; transcript_id "MSTRG.36820.51"; exon_number "10";
chr11	StringTie	transcript	124876166	124881471	1000	+	.	gene_id "MSTRG.36820"; transcript_id "MSTRG.36820.52";
chr11	StringTie	exon	124876166	124877184	1000	+	.	gene_id "MSTRG.36820"; transcript_id "MSTRG.36820.52"; exon_number "1";
chr11	StringTie	exon	124877267	124877309	1000	+	.	gene_id "MSTRG.36820"; transcript_id "MSTRG.36820.52"; exon_number "2";
chr11	StringTie	exon	124877519	124878436	1000	+	.	gene_id "MSTRG.36820"; transcript_id "MSTRG.36820.52"; exon_number "3";
chr11	StringTie	exon	124878584	124878796	1000	+	.	gene_id "MSTRG.36820"; transcript_id "MSTRG.36820.52"; exon_number "4";
chr11	StringTie	exon	124879190	124879341	1000	+	.	gene_id "MSTRG.36820"; transcript_id "MSTRG.36820.52"; exon_number "5";
chr11	StringTie	exon	124879465	124879575	1000	+	.	gene_id "MSTRG.36820"; transcript_id "MSTRG.36820.52"; exon_number "6";
chr11	StringTie	exon	124879787	124879948	1000	+	.	gene_id "MSTRG.36820"; transcript_id "MSTRG.36820.52"; exon_number "7";
chr11	StringTie	exon	124880421	124880608	1000	+	.	gene_id "MSTRG.36820"; transcript_id "MSTRG.36820.52"; exon_number "8";
chr11	StringTie	exon	124881239	124881471	1000	+	.	gene_id "MSTRG.36820"; transcript_id "MSTRG.36820.52"; exon_number "9";
chr11	StringTie	transcript	124876169	124881496	1000	+	.	gene_id "MSTRG.36820"; transcript_id "MSTRG.36820.53";
chr11	StringTie	exon	124876169	124877309	1000	+	.	gene_id "MSTRG.36820"; transcript_id "MSTRG.36820.53"; exon_number "1";
chr11	StringTie	exon	124877519	124878436	1000	+	.	gene_id "MSTRG.36820"; transcript_id "MSTRG.36820.53"; exon_number "2";
chr11	StringTie	exon	124878584	124878796	1000	+	.	gene_id "MSTRG.36820"; transcript_id "MSTRG.36820.53"; exon_number "3";
chr11	StringTie	exon	124879190	124879341	1000	+	.	gene_id "MSTRG.36820"; transcript_id "MSTRG.36820.53"; exon_number "4";
chr11	StringTie	exon	124879465	124879575	1000	+	.	gene_id "MSTRG.36820"; transcript_id "MSTRG.36820.53"; exon_number "5";
chr11	StringTie	exon	124879702	124879948	1000	+	.	gene_id "MSTRG.36820"; transcript_id "MSTRG.36820.53"; exon_number "6";
chr11	StringTie	exon	124880418	124880608	1000	+	.	gene_id "MSTRG.36820"; transcript_id "MSTRG.36820.53"; exon_number "7";
chr11	StringTie	exon	124881239	124881496	1000	+	.	gene_id "MSTRG.36820"; transcript_id "MSTRG.36820.53"; exon_number "8";
chr11	StringTie	transcript	124876169	124884983	1000	+	.	gene_id "MSTRG.36820"; transcript_id "MSTRG.36820.54";
chr11	StringTie	exon	124876169	124876460	1000	+	.	gene_id "MSTRG.36820"; transcript_id "MSTRG.36820.54"; exon_number "1";
chr11	StringTie	exon	124877519	124878131	1000	+	.	gene_id "MSTRG.36820"; transcript_id "MSTRG.36820.54"; exon_number "2";
chr11	StringTie	exon	124878298	124878436	1000	+	.	gene_id "MSTRG.36820"; transcript_id "MSTRG.36820.54"; exon_number "3";
chr11	StringTie	exon	124878584	124878796	1000	+	.	gene_id "MSTRG.36820"; transcript_id "MSTRG.36820.54"; exon_number "4";
chr11	StringTie	exon	124879190	124879341	1000	+	.	gene_id "MSTRG.36820"; transcript_id "MSTRG.36820.54"; exon_number "5";
chr11	StringTie	exon	124879465	124879575	1000	+	.	gene_id "MSTRG.36820"; transcript_id "MSTRG.36820.54"; exon_number "6";
chr11	StringTie	exon	124879787	124879948	1000	+	.	gene_id "MSTRG.36820"; transcript_id "MSTRG.36820.54"; exon_number "7";
chr11	StringTie	exon	124880418	124880608	1000	+	.	gene_id "MSTRG.36820"; transcript_id "MSTRG.36820.54"; exon_number "8";
chr11	StringTie	exon	124881239	124884983	1000	+	.	gene_id "MSTRG.36820"; transcript_id "MSTRG.36820.54"; exon_number "9";
chr11	StringTie	transcript	124876170	124881552	1000	+	.	gene_id "MSTRG.36820"; transcript_id "MSTRG.36820.55";
chr11	StringTie	exon	124876170	124876932	1000	+	.	gene_id "MSTRG.36820"; transcript_id "MSTRG.36820.55"; exon_number "1";
chr11	StringTie	exon	124877267	124877309	1000	+	.	gene_id "MSTRG.36820"; transcript_id "MSTRG.36820.55"; exon_number "2";
chr11	StringTie	exon	124877519	124877658	1000	+	.	gene_id "MSTRG.36820"; transcript_id "MSTRG.36820.55"; exon_number "3";
chr11	StringTie	exon	124878584	124878796	1000	+	.	gene_id "MSTRG.36820"; transcript_id "MSTRG.36820.55"; exon_number "4";
chr11	StringTie	exon	124879190	124879341	1000	+	.	gene_id "MSTRG.36820"; transcript_id "MSTRG.36820.55"; exon_number "5";
chr11	StringTie	exon	124879465	124879575	1000	+	.	gene_id "MSTRG.36820"; transcript_id "MSTRG.36820.55"; exon_number "6";
chr11	StringTie	exon	124879787	124879948	1000	+	.	gene_id "MSTRG.36820"; transcript_id "MSTRG.36820.55"; exon_number "7";
chr11	StringTie	exon	124880418	124880608	1000	+	.	gene_id "MSTRG.36820"; transcript_id "MSTRG.36820.55"; exon_number "8";
chr11	StringTie	exon	124881239	124881552	1000	+	.	gene_id "MSTRG.36820"; transcript_id "MSTRG.36820.55"; exon_number "9";
chr11	StringTie	transcript	124876200	124881471	1000	+	.	gene_id "MSTRG.36820"; transcript_id "MSTRG.36820.56";
chr11	StringTie	exon	124876200	124878436	1000	+	.	gene_id "MSTRG.36820"; transcript_id "MSTRG.36820.56"; exon_number "1";
chr11	StringTie	exon	124878584	124878796	1000	+	.	gene_id "MSTRG.36820"; transcript_id "MSTRG.36820.56"; exon_number "2";
chr11	StringTie	exon	124879190	124879341	1000	+	.	gene_id "MSTRG.36820"; transcript_id "MSTRG.36820.56"; exon_number "3";
chr11	StringTie	exon	124879465	124879575	1000	+	.	gene_id "MSTRG.36820"; transcript_id "MSTRG.36820.56"; exon_number "4";
chr11	StringTie	exon	124879787	124879948	1000	+	.	gene_id "MSTRG.36820"; transcript_id "MSTRG.36820.56"; exon_number "5";
chr11	StringTie	exon	124880423	124880608	1000	+	.	gene_id "MSTRG.36820"; transcript_id "MSTRG.36820.56"; exon_number "6";
chr11	StringTie	exon	124881239	124881471	1000	+	.	gene_id "MSTRG.36820"; transcript_id "MSTRG.36820.56"; exon_number "7";
chr11	StringTie	transcript	124876207	124881468	1000	+	.	gene_id "MSTRG.36820"; transcript_id "MSTRG.36820.57";
chr11	StringTie	exon	124876207	124876932	1000	+	.	gene_id "MSTRG.36820"; transcript_id "MSTRG.36820.57"; exon_number "1";
chr11	StringTie	exon	124877161	124878436	1000	+	.	gene_id "MSTRG.36820"; transcript_id "MSTRG.36820.57"; exon_number "2";
chr11	StringTie	exon	124878584	124878796	1000	+	.	gene_id "MSTRG.36820"; transcript_id "MSTRG.36820.57"; exon_number "3";
chr11	StringTie	exon	124879190	124879341	1000	+	.	gene_id "MSTRG.36820"; transcript_id "MSTRG.36820.57"; exon_number "4";
chr11	StringTie	exon	124879465	124879575	1000	+	.	gene_id "MSTRG.36820"; transcript_id "MSTRG.36820.57"; exon_number "5";
chr11	StringTie	exon	124879787	124879948	1000	+	.	gene_id "MSTRG.36820"; transcript_id "MSTRG.36820.57"; exon_number "6";
chr11	StringTie	exon	124880418	124880608	1000	+	.	gene_id "MSTRG.36820"; transcript_id "MSTRG.36820.57"; exon_number "7";
chr11	StringTie	exon	124881218	124881468	1000	+	.	gene_id "MSTRG.36820"; transcript_id "MSTRG.36820.57"; exon_number "8";
chr11	StringTie	transcript	124876311	124881423	1000	+	.	gene_id "MSTRG.36820"; transcript_id "MSTRG.36820.58";
chr11	StringTie	exon	124876311	124876460	1000	+	.	gene_id "MSTRG.36820"; transcript_id "MSTRG.36820.58"; exon_number "1";
chr11	StringTie	exon	124877161	124877184	1000	+	.	gene_id "MSTRG.36820"; transcript_id "MSTRG.36820.58"; exon_number "2";
chr11	StringTie	exon	124877267	124877309	1000	+	.	gene_id "MSTRG.36820"; transcript_id "MSTRG.36820.58"; exon_number "3";
chr11	StringTie	exon	124877519	124877658	1000	+	.	gene_id "MSTRG.36820"; transcript_id "MSTRG.36820.58"; exon_number "4";
chr11	StringTie	exon	124878301	124878436	1000	+	.	gene_id "MSTRG.36820"; transcript_id "MSTRG.36820.58"; exon_number "5";
chr11	StringTie	exon	124878584	124878796	1000	+	.	gene_id "MSTRG.36820"; transcript_id "MSTRG.36820.58"; exon_number "6";
chr11	StringTie	exon	124879190	124879341	1000	+	.	gene_id "MSTRG.36820"; transcript_id "MSTRG.36820.58"; exon_number "7";
chr11	StringTie	exon	124879465	124879575	1000	+	.	gene_id "MSTRG.36820"; transcript_id "MSTRG.36820.58"; exon_number "8";
chr11	StringTie	exon	124879787	124879948	1000	+	.	gene_id "MSTRG.36820"; transcript_id "MSTRG.36820.58"; exon_number "9";
chr11	StringTie	exon	124880418	124880608	1000	+	.	gene_id "MSTRG.36820"; transcript_id "MSTRG.36820.58"; exon_number "10";
chr11	StringTie	exon	124881239	124881423	1000	+	.	gene_id "MSTRG.36820"; transcript_id "MSTRG.36820.58"; exon_number "11";
chr11	StringTie	transcript	124876375	124881630	1000	+	.	gene_id "MSTRG.36820"; transcript_id "MSTRG.36820.59";
chr11	StringTie	exon	124876375	124876460	1000	+	.	gene_id "MSTRG.36820"; transcript_id "MSTRG.36820.59"; exon_number "1";
chr11	StringTie	exon	124877267	124877309	1000	+	.	gene_id "MSTRG.36820"; transcript_id "MSTRG.36820.59"; exon_number "2";
chr11	StringTie	exon	124877519	124878131	1000	+	.	gene_id "MSTRG.36820"; transcript_id "MSTRG.36820.59"; exon_number "3";
chr11	StringTie	exon	124878298	124878436	1000	+	.	gene_id "MSTRG.36820"; transcript_id "MSTRG.36820.59"; exon_number "4";
chr11	StringTie	exon	124878584	124878796	1000	+	.	gene_id "MSTRG.36820"; transcript_id "MSTRG.36820.59"; exon_number "5";
chr11	StringTie	exon	124879190	124879341	1000	+	.	gene_id "MSTRG.36820"; transcript_id "MSTRG.36820.59"; exon_number "6";
chr11	StringTie	exon	124879465	124879575	1000	+	.	gene_id "MSTRG.36820"; transcript_id "MSTRG.36820.59"; exon_number "7";
chr11	StringTie	exon	124879787	124879948	1000	+	.	gene_id "MSTRG.36820"; transcript_id "MSTRG.36820.59"; exon_number "8";
chr11	StringTie	exon	124880418	124880608	1000	+	.	gene_id "MSTRG.36820"; transcript_id "MSTRG.36820.59"; exon_number "9";
chr11	StringTie	exon	124881239	124881630	1000	+	.	gene_id "MSTRG.36820"; transcript_id "MSTRG.36820.59"; exon_number "10";
chr11	StringTie	transcript	124864848	124881493	1000	+	.	gene_id "MSTRG.36820"; transcript_id "MSTRG.36820.6";
chr11	StringTie	exon	124864848	124865066	1000	+	.	gene_id "MSTRG.36820"; transcript_id "MSTRG.36820.6"; exon_number "1";
chr11	StringTie	exon	124865358	124865737	1000	+	.	gene_id "MSTRG.36820"; transcript_id "MSTRG.36820.6"; exon_number "2";
chr11	StringTie	exon	124868802	124869128	1000	+	.	gene_id "MSTRG.36820"; transcript_id "MSTRG.36820.6"; exon_number "3";
chr11	StringTie	exon	124869450	124869607	1000	+	.	gene_id "MSTRG.36820"; transcript_id "MSTRG.36820.6"; exon_number "4";
chr11	StringTie	exon	124869948	124870068	1000	+	.	gene_id "MSTRG.36820"; transcript_id "MSTRG.36820.6"; exon_number "5";
chr11	StringTie	exon	124870165	124870728	1000	+	.	gene_id "MSTRG.36820"; transcript_id "MSTRG.36820.6"; exon_number "6";
chr11	StringTie	exon	124871014	124871138	1000	+	.	gene_id "MSTRG.36820"; transcript_id "MSTRG.36820.6"; exon_number "7";
chr11	StringTie	exon	124872381	124872552	1000	+	.	gene_id "MSTRG.36820"; transcript_id "MSTRG.36820.6"; exon_number "8";
chr11	StringTie	exon	124872884	124873089	1000	+	.	gene_id "MSTRG.36820"; transcript_id "MSTRG.36820.6"; exon_number "9";
chr11	StringTie	exon	124873310	124873862	1000	+	.	gene_id "MSTRG.36820"; transcript_id "MSTRG.36820.6"; exon_number "10";
chr11	StringTie	exon	124874070	124874236	1000	+	.	gene_id "MSTRG.36820"; transcript_id "MSTRG.36820.6"; exon_number "11";
chr11	StringTie	exon	124874788	124874909	1000	+	.	gene_id "MSTRG.36820"; transcript_id "MSTRG.36820.6"; exon_number "12";
chr11	StringTie	exon	124875111	124875336	1000	+	.	gene_id "MSTRG.36820"; transcript_id "MSTRG.36820.6"; exon_number "13";
chr11	StringTie	exon	124875564	124875685	1000	+	.	gene_id "MSTRG.36820"; transcript_id "MSTRG.36820.6"; exon_number "14";
chr11	StringTie	exon	124875954	124878436	1000	+	.	gene_id "MSTRG.36820"; transcript_id "MSTRG.36820.6"; exon_number "15";
chr11	StringTie	exon	124878584	124878804	1000	+	.	gene_id "MSTRG.36820"; transcript_id "MSTRG.36820.6"; exon_number "16";
chr11	StringTie	exon	124879190	124879341	1000	+	.	gene_id "MSTRG.36820"; transcript_id "MSTRG.36820.6"; exon_number "17";
chr11	StringTie	exon	124879465	124879575	1000	+	.	gene_id "MSTRG.36820"; transcript_id "MSTRG.36820.6"; exon_number "18";
chr11	StringTie	exon	124879787	124879948	1000	+	.	gene_id "MSTRG.36820"; transcript_id "MSTRG.36820.6"; exon_number "19";
chr11	StringTie	exon	124880418	124880608	1000	+	.	gene_id "MSTRG.36820"; transcript_id "MSTRG.36820.6"; exon_number "20";
chr11	StringTie	exon	124881239	124881493	1000	+	.	gene_id "MSTRG.36820"; transcript_id "MSTRG.36820.6"; exon_number "21";
chr11	StringTie	transcript	124876384	124881471	1000	+	.	gene_id "MSTRG.36820"; transcript_id "MSTRG.36820.60";
chr11	StringTie	exon	124876384	124876932	1000	+	.	gene_id "MSTRG.36820"; transcript_id "MSTRG.36820.60"; exon_number "1";
chr11	StringTie	exon	124877483	124878436	1000	+	.	gene_id "MSTRG.36820"; transcript_id "MSTRG.36820.60"; exon_number "2";
chr11	StringTie	exon	124878584	124878796	1000	+	.	gene_id "MSTRG.36820"; transcript_id "MSTRG.36820.60"; exon_number "3";
chr11	StringTie	exon	124879190	124879341	1000	+	.	gene_id "MSTRG.36820"; transcript_id "MSTRG.36820.60"; exon_number "4";
chr11	StringTie	exon	124879465	124879575	1000	+	.	gene_id "MSTRG.36820"; transcript_id "MSTRG.36820.60"; exon_number "5";
chr11	StringTie	exon	124879787	124879948	1000	+	.	gene_id "MSTRG.36820"; transcript_id "MSTRG.36820.60"; exon_number "6";
chr11	StringTie	exon	124880418	124880608	1000	+	.	gene_id "MSTRG.36820"; transcript_id "MSTRG.36820.60"; exon_number "7";
chr11	StringTie	exon	124881239	124881471	1000	+	.	gene_id "MSTRG.36820"; transcript_id "MSTRG.36820.60"; exon_number "8";
chr11	StringTie	transcript	124876391	124881466	1000	+	.	gene_id "MSTRG.36820"; transcript_id "MSTRG.36820.61";
chr11	StringTie	exon	124876391	124876460	1000	+	.	gene_id "MSTRG.36820"; transcript_id "MSTRG.36820.61"; exon_number "1";
chr11	StringTie	exon	124877267	124877309	1000	+	.	gene_id "MSTRG.36820"; transcript_id "MSTRG.36820.61"; exon_number "2";
chr11	StringTie	exon	124877519	124877752	1000	+	.	gene_id "MSTRG.36820"; transcript_id "MSTRG.36820.61"; exon_number "3";
chr11	StringTie	exon	124877937	124878131	1000	+	.	gene_id "MSTRG.36820"; transcript_id "MSTRG.36820.61"; exon_number "4";
chr11	StringTie	exon	124878298	124878436	1000	+	.	gene_id "MSTRG.36820"; transcript_id "MSTRG.36820.61"; exon_number "5";
chr11	StringTie	exon	124878584	124878796	1000	+	.	gene_id "MSTRG.36820"; transcript_id "MSTRG.36820.61"; exon_number "6";
chr11	StringTie	exon	124879190	124879341	1000	+	.	gene_id "MSTRG.36820"; transcript_id "MSTRG.36820.61"; exon_number "7";
chr11	StringTie	exon	124879465	124879575	1000	+	.	gene_id "MSTRG.36820"; transcript_id "MSTRG.36820.61"; exon_number "8";
chr11	StringTie	exon	124879787	124879948	1000	+	.	gene_id "MSTRG.36820"; transcript_id "MSTRG.36820.61"; exon_number "9";
chr11	StringTie	exon	124880418	124880608	1000	+	.	gene_id "MSTRG.36820"; transcript_id "MSTRG.36820.61"; exon_number "10";
chr11	StringTie	exon	124881239	124881466	1000	+	.	gene_id "MSTRG.36820"; transcript_id "MSTRG.36820.61"; exon_number "11";
chr11	StringTie	transcript	124876391	124881466	1000	+	.	gene_id "MSTRG.36820"; transcript_id "MSTRG.36820.62";
chr11	StringTie	exon	124876391	124876460	1000	+	.	gene_id "MSTRG.36820"; transcript_id "MSTRG.36820.62"; exon_number "1";
chr11	StringTie	exon	124877161	124877184	1000	+	.	gene_id "MSTRG.36820"; transcript_id "MSTRG.36820.62"; exon_number "2";
chr11	StringTie	exon	124877267	124877309	1000	+	.	gene_id "MSTRG.36820"; transcript_id "MSTRG.36820.62"; exon_number "3";
chr11	StringTie	exon	124877519	124878131	1000	+	.	gene_id "MSTRG.36820"; transcript_id "MSTRG.36820.62"; exon_number "4";
chr11	StringTie	exon	124878298	124878436	1000	+	.	gene_id "MSTRG.36820"; transcript_id "MSTRG.36820.62"; exon_number "5";
chr11	StringTie	exon	124878584	124878796	1000	+	.	gene_id "MSTRG.36820"; transcript_id "MSTRG.36820.62"; exon_number "6";
chr11	StringTie	exon	124879190	124879341	1000	+	.	gene_id "MSTRG.36820"; transcript_id "MSTRG.36820.62"; exon_number "7";
chr11	StringTie	exon	124879465	124879575	1000	+	.	gene_id "MSTRG.36820"; transcript_id "MSTRG.36820.62"; exon_number "8";
chr11	StringTie	exon	124879787	124879948	1000	+	.	gene_id "MSTRG.36820"; transcript_id "MSTRG.36820.62"; exon_number "9";
chr11	StringTie	exon	124880421	124880608	1000	+	.	gene_id "MSTRG.36820"; transcript_id "MSTRG.36820.62"; exon_number "10";
chr11	StringTie	exon	124881239	124881466	1000	+	.	gene_id "MSTRG.36820"; transcript_id "MSTRG.36820.62"; exon_number "11";
chr11	StringTie	transcript	124876408	124887789	1000	+	.	gene_id "MSTRG.36820"; transcript_id "MSTRG.36820.63";
chr11	StringTie	exon	124876408	124876460	1000	+	.	gene_id "MSTRG.36820"; transcript_id "MSTRG.36820.63"; exon_number "1";
chr11	StringTie	exon	124877267	124878131	1000	+	.	gene_id "MSTRG.36820"; transcript_id "MSTRG.36820.63"; exon_number "2";
chr11	StringTie	exon	124878298	124878436	1000	+	.	gene_id "MSTRG.36820"; transcript_id "MSTRG.36820.63"; exon_number "3";
chr11	StringTie	exon	124878584	124878796	1000	+	.	gene_id "MSTRG.36820"; transcript_id "MSTRG.36820.63"; exon_number "4";
chr11	StringTie	exon	124879190	124879341	1000	+	.	gene_id "MSTRG.36820"; transcript_id "MSTRG.36820.63"; exon_number "5";
chr11	StringTie	exon	124879465	124879575	1000	+	.	gene_id "MSTRG.36820"; transcript_id "MSTRG.36820.63"; exon_number "6";
chr11	StringTie	exon	124879787	124879948	1000	+	.	gene_id "MSTRG.36820"; transcript_id "MSTRG.36820.63"; exon_number "7";
chr11	StringTie	exon	124880418	124880608	1000	+	.	gene_id "MSTRG.36820"; transcript_id "MSTRG.36820.63"; exon_number "8";
chr11	StringTie	exon	124881239	124884363	1000	+	.	gene_id "MSTRG.36820"; transcript_id "MSTRG.36820.63"; exon_number "9";
chr11	StringTie	exon	124887719	124887789	1000	+	.	gene_id "MSTRG.36820"; transcript_id "MSTRG.36820.63"; exon_number "10";
chr11	StringTie	transcript	124876416	124881472	1000	+	.	gene_id "MSTRG.36820"; transcript_id "MSTRG.36820.64";
chr11	StringTie	exon	124876416	124876460	1000	+	.	gene_id "MSTRG.36820"; transcript_id "MSTRG.36820.64"; exon_number "1";
chr11	StringTie	exon	124877161	124877309	1000	+	.	gene_id "MSTRG.36820"; transcript_id "MSTRG.36820.64"; exon_number "2";
chr11	StringTie	exon	124877519	124877658	1000	+	.	gene_id "MSTRG.36820"; transcript_id "MSTRG.36820.64"; exon_number "3";
chr11	StringTie	exon	124877937	124878131	1000	+	.	gene_id "MSTRG.36820"; transcript_id "MSTRG.36820.64"; exon_number "4";
chr11	StringTie	exon	124878298	124878436	1000	+	.	gene_id "MSTRG.36820"; transcript_id "MSTRG.36820.64"; exon_number "5";
chr11	StringTie	exon	124878584	124878796	1000	+	.	gene_id "MSTRG.36820"; transcript_id "MSTRG.36820.64"; exon_number "6";
chr11	StringTie	exon	124879190	124879341	1000	+	.	gene_id "MSTRG.36820"; transcript_id "MSTRG.36820.64"; exon_number "7";
chr11	StringTie	exon	124879465	124879575	1000	+	.	gene_id "MSTRG.36820"; transcript_id "MSTRG.36820.64"; exon_number "8";
chr11	StringTie	exon	124879787	124879948	1000	+	.	gene_id "MSTRG.36820"; transcript_id "MSTRG.36820.64"; exon_number "9";
chr11	StringTie	exon	124880418	124880608	1000	+	.	gene_id "MSTRG.36820"; transcript_id "MSTRG.36820.64"; exon_number "10";
chr11	StringTie	exon	124881239	124881472	1000	+	.	gene_id "MSTRG.36820"; transcript_id "MSTRG.36820.64"; exon_number "11";
chr11	StringTie	transcript	124876424	124881470	1000	+	.	gene_id "MSTRG.36820"; transcript_id "MSTRG.36820.65";
chr11	StringTie	exon	124876424	124876932	1000	+	.	gene_id "MSTRG.36820"; transcript_id "MSTRG.36820.65"; exon_number "1";
chr11	StringTie	exon	124877267	124877309	1000	+	.	gene_id "MSTRG.36820"; transcript_id "MSTRG.36820.65"; exon_number "2";
chr11	StringTie	exon	124877519	124878436	1000	+	.	gene_id "MSTRG.36820"; transcript_id "MSTRG.36820.65"; exon_number "3";
chr11	StringTie	exon	124878584	124878796	1000	+	.	gene_id "MSTRG.36820"; transcript_id "MSTRG.36820.65"; exon_number "4";
chr11	StringTie	exon	124879190	124879341	1000	+	.	gene_id "MSTRG.36820"; transcript_id "MSTRG.36820.65"; exon_number "5";
chr11	StringTie	exon	124879469	124879575	1000	+	.	gene_id "MSTRG.36820"; transcript_id "MSTRG.36820.65"; exon_number "6";
chr11	StringTie	exon	124879787	124879948	1000	+	.	gene_id "MSTRG.36820"; transcript_id "MSTRG.36820.65"; exon_number "7";
chr11	StringTie	exon	124880418	124880608	1000	+	.	gene_id "MSTRG.36820"; transcript_id "MSTRG.36820.65"; exon_number "8";
chr11	StringTie	exon	124881239	124881470	1000	+	.	gene_id "MSTRG.36820"; transcript_id "MSTRG.36820.65"; exon_number "9";
chr11	StringTie	transcript	124876436	124881471	1000	+	.	gene_id "MSTRG.36820"; transcript_id "MSTRG.36820.66";
chr11	StringTie	exon	124876436	124876460	1000	+	.	gene_id "MSTRG.36820"; transcript_id "MSTRG.36820.66"; exon_number "1";
chr11	StringTie	exon	124877161	124877184	1000	+	.	gene_id "MSTRG.36820"; transcript_id "MSTRG.36820.66"; exon_number "2";
chr11	StringTie	exon	124877267	124878436	1000	+	.	gene_id "MSTRG.36820"; transcript_id "MSTRG.36820.66"; exon_number "3";
chr11	StringTie	exon	124878584	124878796	1000	+	.	gene_id "MSTRG.36820"; transcript_id "MSTRG.36820.66"; exon_number "4";
chr11	StringTie	exon	124879190	124879341	1000	+	.	gene_id "MSTRG.36820"; transcript_id "MSTRG.36820.66"; exon_number "5";
chr11	StringTie	exon	124879465	124879575	1000	+	.	gene_id "MSTRG.36820"; transcript_id "MSTRG.36820.66"; exon_number "6";
chr11	StringTie	exon	124879787	124879948	1000	+	.	gene_id "MSTRG.36820"; transcript_id "MSTRG.36820.66"; exon_number "7";
chr11	StringTie	exon	124880421	124880608	1000	+	.	gene_id "MSTRG.36820"; transcript_id "MSTRG.36820.66"; exon_number "8";
chr11	StringTie	exon	124881239	124881471	1000	+	.	gene_id "MSTRG.36820"; transcript_id "MSTRG.36820.66"; exon_number "9";
chr11	StringTie	transcript	124876468	124881472	1000	+	.	gene_id "MSTRG.36820"; transcript_id "MSTRG.36820.68";
chr11	StringTie	exon	124876468	124876932	1000	+	.	gene_id "MSTRG.36820"; transcript_id "MSTRG.36820.68"; exon_number "1";
chr11	StringTie	exon	124877267	124877309	1000	+	.	gene_id "MSTRG.36820"; transcript_id "MSTRG.36820.68"; exon_number "2";
chr11	StringTie	exon	124877519	124877752	1000	+	.	gene_id "MSTRG.36820"; transcript_id "MSTRG.36820.68"; exon_number "3";
chr11	StringTie	exon	124878163	124878436	1000	+	.	gene_id "MSTRG.36820"; transcript_id "MSTRG.36820.68"; exon_number "4";
chr11	StringTie	exon	124878584	124878796	1000	+	.	gene_id "MSTRG.36820"; transcript_id "MSTRG.36820.68"; exon_number "5";
chr11	StringTie	exon	124879190	124879341	1000	+	.	gene_id "MSTRG.36820"; transcript_id "MSTRG.36820.68"; exon_number "6";
chr11	StringTie	exon	124879465	124879575	1000	+	.	gene_id "MSTRG.36820"; transcript_id "MSTRG.36820.68"; exon_number "7";
chr11	StringTie	exon	124879787	124879948	1000	+	.	gene_id "MSTRG.36820"; transcript_id "MSTRG.36820.68"; exon_number "8";
chr11	StringTie	exon	124880418	124880608	1000	+	.	gene_id "MSTRG.36820"; transcript_id "MSTRG.36820.68"; exon_number "9";
chr11	StringTie	exon	124881239	124881472	1000	+	.	gene_id "MSTRG.36820"; transcript_id "MSTRG.36820.68"; exon_number "10";
chr11	StringTie	transcript	124876470	124881470	1000	+	.	gene_id "MSTRG.36820"; transcript_id "MSTRG.36820.69";
chr11	StringTie	exon	124876470	124876932	1000	+	.	gene_id "MSTRG.36820"; transcript_id "MSTRG.36820.69"; exon_number "1";
chr11	StringTie	exon	124877267	124877309	1000	+	.	gene_id "MSTRG.36820"; transcript_id "MSTRG.36820.69"; exon_number "2";
chr11	StringTie	exon	124877519	124877658	1000	+	.	gene_id "MSTRG.36820"; transcript_id "MSTRG.36820.69"; exon_number "3";
chr11	StringTie	exon	124877937	124878131	1000	+	.	gene_id "MSTRG.36820"; transcript_id "MSTRG.36820.69"; exon_number "4";
chr11	StringTie	exon	124878298	124878436	1000	+	.	gene_id "MSTRG.36820"; transcript_id "MSTRG.36820.69"; exon_number "5";
chr11	StringTie	exon	124878584	124878796	1000	+	.	gene_id "MSTRG.36820"; transcript_id "MSTRG.36820.69"; exon_number "6";
chr11	StringTie	exon	124879190	124879341	1000	+	.	gene_id "MSTRG.36820"; transcript_id "MSTRG.36820.69"; exon_number "7";
chr11	StringTie	exon	124879465	124879575	1000	+	.	gene_id "MSTRG.36820"; transcript_id "MSTRG.36820.69"; exon_number "8";
chr11	StringTie	exon	124879702	124879948	1000	+	.	gene_id "MSTRG.36820"; transcript_id "MSTRG.36820.69"; exon_number "9";
chr11	StringTie	exon	124880418	124880608	1000	+	.	gene_id "MSTRG.36820"; transcript_id "MSTRG.36820.69"; exon_number "10";
chr11	StringTie	exon	124881239	124881470	1000	+	.	gene_id "MSTRG.36820"; transcript_id "MSTRG.36820.69"; exon_number "11";
chr11	StringTie	transcript	124864853	124881558	1000	+	.	gene_id "MSTRG.36820"; transcript_id "MSTRG.36820.7";
chr11	StringTie	exon	124864853	124865737	1000	+	.	gene_id "MSTRG.36820"; transcript_id "MSTRG.36820.7"; exon_number "1";
chr11	StringTie	exon	124868802	124869128	1000	+	.	gene_id "MSTRG.36820"; transcript_id "MSTRG.36820.7"; exon_number "2";
chr11	StringTie	exon	124869450	124869607	1000	+	.	gene_id "MSTRG.36820"; transcript_id "MSTRG.36820.7"; exon_number "3";
chr11	StringTie	exon	124869948	124870068	1000	+	.	gene_id "MSTRG.36820"; transcript_id "MSTRG.36820.7"; exon_number "4";
chr11	StringTie	exon	124870165	124870728	1000	+	.	gene_id "MSTRG.36820"; transcript_id "MSTRG.36820.7"; exon_number "5";
chr11	StringTie	exon	124871014	124871138	1000	+	.	gene_id "MSTRG.36820"; transcript_id "MSTRG.36820.7"; exon_number "6";
chr11	StringTie	exon	124872381	124872552	1000	+	.	gene_id "MSTRG.36820"; transcript_id "MSTRG.36820.7"; exon_number "7";
chr11	StringTie	exon	124872884	124873089	1000	+	.	gene_id "MSTRG.36820"; transcript_id "MSTRG.36820.7"; exon_number "8";
chr11	StringTie	exon	124873310	124873391	1000	+	.	gene_id "MSTRG.36820"; transcript_id "MSTRG.36820.7"; exon_number "9";
chr11	StringTie	exon	124873697	124873862	1000	+	.	gene_id "MSTRG.36820"; transcript_id "MSTRG.36820.7"; exon_number "10";
chr11	StringTie	exon	124874070	124874236	1000	+	.	gene_id "MSTRG.36820"; transcript_id "MSTRG.36820.7"; exon_number "11";
chr11	StringTie	exon	124874788	124874909	1000	+	.	gene_id "MSTRG.36820"; transcript_id "MSTRG.36820.7"; exon_number "12";
chr11	StringTie	exon	124875111	124875336	1000	+	.	gene_id "MSTRG.36820"; transcript_id "MSTRG.36820.7"; exon_number "13";
chr11	StringTie	exon	124875564	124875685	1000	+	.	gene_id "MSTRG.36820"; transcript_id "MSTRG.36820.7"; exon_number "14";
chr11	StringTie	exon	124875954	124876460	1000	+	.	gene_id "MSTRG.36820"; transcript_id "MSTRG.36820.7"; exon_number "15";
chr11	StringTie	exon	124877161	124877184	1000	+	.	gene_id "MSTRG.36820"; transcript_id "MSTRG.36820.7"; exon_number "16";
chr11	StringTie	exon	124877267	124877309	1000	+	.	gene_id "MSTRG.36820"; transcript_id "MSTRG.36820.7"; exon_number "17";
chr11	StringTie	exon	124877519	124877658	1000	+	.	gene_id "MSTRG.36820"; transcript_id "MSTRG.36820.7"; exon_number "18";
chr11	StringTie	exon	124877937	124878131	1000	+	.	gene_id "MSTRG.36820"; transcript_id "MSTRG.36820.7"; exon_number "19";
chr11	StringTie	exon	124878298	124878436	1000	+	.	gene_id "MSTRG.36820"; transcript_id "MSTRG.36820.7"; exon_number "20";
chr11	StringTie	exon	124878584	124878796	1000	+	.	gene_id "MSTRG.36820"; transcript_id "MSTRG.36820.7"; exon_number "21";
chr11	StringTie	exon	124879190	124879341	1000	+	.	gene_id "MSTRG.36820"; transcript_id "MSTRG.36820.7"; exon_number "22";
chr11	StringTie	exon	124879465	124879575	1000	+	.	gene_id "MSTRG.36820"; transcript_id "MSTRG.36820.7"; exon_number "23";
chr11	StringTie	exon	124879787	124879948	1000	+	.	gene_id "MSTRG.36820"; transcript_id "MSTRG.36820.7"; exon_number "24";
chr11	StringTie	exon	124880418	124880608	1000	+	.	gene_id "MSTRG.36820"; transcript_id "MSTRG.36820.7"; exon_number "25";
chr11	StringTie	exon	124881239	124881558	1000	+	.	gene_id "MSTRG.36820"; transcript_id "MSTRG.36820.7"; exon_number "26";
chr11	StringTie	transcript	124876474	124881461	1000	+	.	gene_id "MSTRG.36820"; transcript_id "MSTRG.36820.71";
chr11	StringTie	exon	124876474	124876932	1000	+	.	gene_id "MSTRG.36820"; transcript_id "MSTRG.36820.71"; exon_number "1";
chr11	StringTie	exon	124877285	124878436	1000	+	.	gene_id "MSTRG.36820"; transcript_id "MSTRG.36820.71"; exon_number "2";
chr11	StringTie	exon	124878584	124878796	1000	+	.	gene_id "MSTRG.36820"; transcript_id "MSTRG.36820.71"; exon_number "3";
chr11	StringTie	exon	124879190	124879341	1000	+	.	gene_id "MSTRG.36820"; transcript_id "MSTRG.36820.71"; exon_number "4";
chr11	StringTie	exon	124879465	124879575	1000	+	.	gene_id "MSTRG.36820"; transcript_id "MSTRG.36820.71"; exon_number "5";
chr11	StringTie	exon	124879787	124879948	1000	+	.	gene_id "MSTRG.36820"; transcript_id "MSTRG.36820.71"; exon_number "6";
chr11	StringTie	exon	124880418	124880608	1000	+	.	gene_id "MSTRG.36820"; transcript_id "MSTRG.36820.71"; exon_number "7";
chr11	StringTie	exon	124881239	124881461	1000	+	.	gene_id "MSTRG.36820"; transcript_id "MSTRG.36820.71"; exon_number "8";
chr11	StringTie	transcript	124876486	124881550	1000	+	.	gene_id "MSTRG.36820"; transcript_id "MSTRG.36820.72";
chr11	StringTie	exon	124876486	124876738	1000	+	.	gene_id "MSTRG.36820"; transcript_id "MSTRG.36820.72"; exon_number "1";
chr11	StringTie	exon	124877161	124877184	1000	+	.	gene_id "MSTRG.36820"; transcript_id "MSTRG.36820.72"; exon_number "2";
chr11	StringTie	exon	124877267	124877309	1000	+	.	gene_id "MSTRG.36820"; transcript_id "MSTRG.36820.72"; exon_number "3";
chr11	StringTie	exon	124877519	124878131	1000	+	.	gene_id "MSTRG.36820"; transcript_id "MSTRG.36820.72"; exon_number "4";
chr11	StringTie	exon	124878298	124878436	1000	+	.	gene_id "MSTRG.36820"; transcript_id "MSTRG.36820.72"; exon_number "5";
chr11	StringTie	exon	124878584	124879341	1000	+	.	gene_id "MSTRG.36820"; transcript_id "MSTRG.36820.72"; exon_number "6";
chr11	StringTie	exon	124879465	124879575	1000	+	.	gene_id "MSTRG.36820"; transcript_id "MSTRG.36820.72"; exon_number "7";
chr11	StringTie	exon	124879787	124879948	1000	+	.	gene_id "MSTRG.36820"; transcript_id "MSTRG.36820.72"; exon_number "8";
chr11	StringTie	exon	124880418	124880608	1000	+	.	gene_id "MSTRG.36820"; transcript_id "MSTRG.36820.72"; exon_number "9";
chr11	StringTie	exon	124881239	124881550	1000	+	.	gene_id "MSTRG.36820"; transcript_id "MSTRG.36820.72"; exon_number "10";
chr11	StringTie	transcript	124876486	124881471	1000	+	.	gene_id "MSTRG.36820"; transcript_id "MSTRG.36820.73";
chr11	StringTie	exon	124876486	124876738	1000	+	.	gene_id "MSTRG.36820"; transcript_id "MSTRG.36820.73"; exon_number "1";
chr11	StringTie	exon	124877161	124877184	1000	+	.	gene_id "MSTRG.36820"; transcript_id "MSTRG.36820.73"; exon_number "2";
chr11	StringTie	exon	124877267	124877309	1000	+	.	gene_id "MSTRG.36820"; transcript_id "MSTRG.36820.73"; exon_number "3";
chr11	StringTie	exon	124877519	124878796	1000	+	.	gene_id "MSTRG.36820"; transcript_id "MSTRG.36820.73"; exon_number "4";
chr11	StringTie	exon	124879190	124879341	1000	+	.	gene_id "MSTRG.36820"; transcript_id "MSTRG.36820.73"; exon_number "5";
chr11	StringTie	exon	124879465	124879575	1000	+	.	gene_id "MSTRG.36820"; transcript_id "MSTRG.36820.73"; exon_number "6";
chr11	StringTie	exon	124879787	124879948	1000	+	.	gene_id "MSTRG.36820"; transcript_id "MSTRG.36820.73"; exon_number "7";
chr11	StringTie	exon	124880418	124880608	1000	+	.	gene_id "MSTRG.36820"; transcript_id "MSTRG.36820.73"; exon_number "8";
chr11	StringTie	exon	124881239	124881471	1000	+	.	gene_id "MSTRG.36820"; transcript_id "MSTRG.36820.73"; exon_number "9";
chr11	StringTie	transcript	124876486	124881472	1000	+	.	gene_id "MSTRG.36820"; transcript_id "MSTRG.36820.74";
chr11	StringTie	exon	124876486	124876738	1000	+	.	gene_id "MSTRG.36820"; transcript_id "MSTRG.36820.74"; exon_number "1";
chr11	StringTie	exon	124877161	124877184	1000	+	.	gene_id "MSTRG.36820"; transcript_id "MSTRG.36820.74"; exon_number "2";
chr11	StringTie	exon	124877267	124877309	1000	+	.	gene_id "MSTRG.36820"; transcript_id "MSTRG.36820.74"; exon_number "3";
chr11	StringTie	exon	124877519	124877658	1000	+	.	gene_id "MSTRG.36820"; transcript_id "MSTRG.36820.74"; exon_number "4";
chr11	StringTie	exon	124878584	124878796	1000	+	.	gene_id "MSTRG.36820"; transcript_id "MSTRG.36820.74"; exon_number "5";
chr11	StringTie	exon	124879190	124879341	1000	+	.	gene_id "MSTRG.36820"; transcript_id "MSTRG.36820.74"; exon_number "6";
chr11	StringTie	exon	124879465	124879575	1000	+	.	gene_id "MSTRG.36820"; transcript_id "MSTRG.36820.74"; exon_number "7";
chr11	StringTie	exon	124879787	124879948	1000	+	.	gene_id "MSTRG.36820"; transcript_id "MSTRG.36820.74"; exon_number "8";
chr11	StringTie	exon	124880418	124880608	1000	+	.	gene_id "MSTRG.36820"; transcript_id "MSTRG.36820.74"; exon_number "9";
chr11	StringTie	exon	124881239	124881472	1000	+	.	gene_id "MSTRG.36820"; transcript_id "MSTRG.36820.74"; exon_number "10";
chr11	StringTie	transcript	124876486	124881560	1000	+	.	gene_id "MSTRG.36820"; transcript_id "MSTRG.36820.75";
chr11	StringTie	exon	124876486	124876738	1000	+	.	gene_id "MSTRG.36820"; transcript_id "MSTRG.36820.75"; exon_number "1";
chr11	StringTie	exon	124877161	124877184	1000	+	.	gene_id "MSTRG.36820"; transcript_id "MSTRG.36820.75"; exon_number "2";
chr11	StringTie	exon	124877267	124877309	1000	+	.	gene_id "MSTRG.36820"; transcript_id "MSTRG.36820.75"; exon_number "3";
chr11	StringTie	exon	124877519	124878436	1000	+	.	gene_id "MSTRG.36820"; transcript_id "MSTRG.36820.75"; exon_number "4";
chr11	StringTie	exon	124878584	124878796	1000	+	.	gene_id "MSTRG.36820"; transcript_id "MSTRG.36820.75"; exon_number "5";
chr11	StringTie	exon	124879190	124879341	1000	+	.	gene_id "MSTRG.36820"; transcript_id "MSTRG.36820.75"; exon_number "6";
chr11	StringTie	exon	124879469	124879575	1000	+	.	gene_id "MSTRG.36820"; transcript_id "MSTRG.36820.75"; exon_number "7";
chr11	StringTie	exon	124879787	124879948	1000	+	.	gene_id "MSTRG.36820"; transcript_id "MSTRG.36820.75"; exon_number "8";
chr11	StringTie	exon	124880418	124880608	1000	+	.	gene_id "MSTRG.36820"; transcript_id "MSTRG.36820.75"; exon_number "9";
chr11	StringTie	exon	124881239	124881560	1000	+	.	gene_id "MSTRG.36820"; transcript_id "MSTRG.36820.75"; exon_number "10";
chr11	StringTie	transcript	124876486	124881464	1000	+	.	gene_id "MSTRG.36820"; transcript_id "MSTRG.36820.76";
chr11	StringTie	exon	124876486	124876738	1000	+	.	gene_id "MSTRG.36820"; transcript_id "MSTRG.36820.76"; exon_number "1";
chr11	StringTie	exon	124877161	124877184	1000	+	.	gene_id "MSTRG.36820"; transcript_id "MSTRG.36820.76"; exon_number "2";
chr11	StringTie	exon	124877267	124877309	1000	+	.	gene_id "MSTRG.36820"; transcript_id "MSTRG.36820.76"; exon_number "3";
chr11	StringTie	exon	124877519	124877752	1000	+	.	gene_id "MSTRG.36820"; transcript_id "MSTRG.36820.76"; exon_number "4";
chr11	StringTie	exon	124878298	124878436	1000	+	.	gene_id "MSTRG.36820"; transcript_id "MSTRG.36820.76"; exon_number "5";
chr11	StringTie	exon	124878584	124878796	1000	+	.	gene_id "MSTRG.36820"; transcript_id "MSTRG.36820.76"; exon_number "6";
chr11	StringTie	exon	124879190	124879341	1000	+	.	gene_id "MSTRG.36820"; transcript_id "MSTRG.36820.76"; exon_number "7";
chr11	StringTie	exon	124879465	124879575	1000	+	.	gene_id "MSTRG.36820"; transcript_id "MSTRG.36820.76"; exon_number "8";
chr11	StringTie	exon	124879787	124879948	1000	+	.	gene_id "MSTRG.36820"; transcript_id "MSTRG.36820.76"; exon_number "9";
chr11	StringTie	exon	124880418	124880608	1000	+	.	gene_id "MSTRG.36820"; transcript_id "MSTRG.36820.76"; exon_number "10";
chr11	StringTie	exon	124881239	124881464	1000	+	.	gene_id "MSTRG.36820"; transcript_id "MSTRG.36820.76"; exon_number "11";
chr11	StringTie	transcript	124876486	124881466	1000	+	.	gene_id "MSTRG.36820"; transcript_id "MSTRG.36820.77";
chr11	StringTie	exon	124876486	124876738	1000	+	.	gene_id "MSTRG.36820"; transcript_id "MSTRG.36820.77"; exon_number "1";
chr11	StringTie	exon	124877161	124877184	1000	+	.	gene_id "MSTRG.36820"; transcript_id "MSTRG.36820.77"; exon_number "2";
chr11	StringTie	exon	124877267	124877309	1000	+	.	gene_id "MSTRG.36820"; transcript_id "MSTRG.36820.77"; exon_number "3";
chr11	StringTie	exon	124877519	124877658	1000	+	.	gene_id "MSTRG.36820"; transcript_id "MSTRG.36820.77"; exon_number "4";
chr11	StringTie	exon	124877937	124878436	1000	+	.	gene_id "MSTRG.36820"; transcript_id "MSTRG.36820.77"; exon_number "5";
chr11	StringTie	exon	124878584	124878796	1000	+	.	gene_id "MSTRG.36820"; transcript_id "MSTRG.36820.77"; exon_number "6";
chr11	StringTie	exon	124879190	124879341	1000	+	.	gene_id "MSTRG.36820"; transcript_id "MSTRG.36820.77"; exon_number "7";
chr11	StringTie	exon	124879465	124879575	1000	+	.	gene_id "MSTRG.36820"; transcript_id "MSTRG.36820.77"; exon_number "8";
chr11	StringTie	exon	124879787	124879948	1000	+	.	gene_id "MSTRG.36820"; transcript_id "MSTRG.36820.77"; exon_number "9";
chr11	StringTie	exon	124880418	124880608	1000	+	.	gene_id "MSTRG.36820"; transcript_id "MSTRG.36820.77"; exon_number "10";
chr11	StringTie	exon	124881239	124881466	1000	+	.	gene_id "MSTRG.36820"; transcript_id "MSTRG.36820.77"; exon_number "11";
chr11	StringTie	transcript	124876486	124881516	1000	+	.	gene_id "MSTRG.36820"; transcript_id "MSTRG.36820.78";
chr11	StringTie	exon	124876486	124876738	1000	+	.	gene_id "MSTRG.36820"; transcript_id "MSTRG.36820.78"; exon_number "1";
chr11	StringTie	exon	124877161	124877184	1000	+	.	gene_id "MSTRG.36820"; transcript_id "MSTRG.36820.78"; exon_number "2";
chr11	StringTie	exon	124877267	124877309	1000	+	.	gene_id "MSTRG.36820"; transcript_id "MSTRG.36820.78"; exon_number "3";
chr11	StringTie	exon	124877519	124877658	1000	+	.	gene_id "MSTRG.36820"; transcript_id "MSTRG.36820.78"; exon_number "4";
chr11	StringTie	exon	124877937	124878131	1000	+	.	gene_id "MSTRG.36820"; transcript_id "MSTRG.36820.78"; exon_number "5";
chr11	StringTie	exon	124878298	124878436	1000	+	.	gene_id "MSTRG.36820"; transcript_id "MSTRG.36820.78"; exon_number "6";
chr11	StringTie	exon	124878584	124879341	1000	+	.	gene_id "MSTRG.36820"; transcript_id "MSTRG.36820.78"; exon_number "7";
chr11	StringTie	exon	124879465	124879575	1000	+	.	gene_id "MSTRG.36820"; transcript_id "MSTRG.36820.78"; exon_number "8";
chr11	StringTie	exon	124879787	124879948	1000	+	.	gene_id "MSTRG.36820"; transcript_id "MSTRG.36820.78"; exon_number "9";
chr11	StringTie	exon	124880418	124880608	1000	+	.	gene_id "MSTRG.36820"; transcript_id "MSTRG.36820.78"; exon_number "10";
chr11	StringTie	exon	124881239	124881516	1000	+	.	gene_id "MSTRG.36820"; transcript_id "MSTRG.36820.78"; exon_number "11";
chr11	StringTie	transcript	124876486	124881471	1000	+	.	gene_id "MSTRG.36820"; transcript_id "MSTRG.36820.79";
chr11	StringTie	exon	124876486	124876738	1000	+	.	gene_id "MSTRG.36820"; transcript_id "MSTRG.36820.79"; exon_number "1";
chr11	StringTie	exon	124877161	124877184	1000	+	.	gene_id "MSTRG.36820"; transcript_id "MSTRG.36820.79"; exon_number "2";
chr11	StringTie	exon	124877267	124877309	1000	+	.	gene_id "MSTRG.36820"; transcript_id "MSTRG.36820.79"; exon_number "3";
chr11	StringTie	exon	124877519	124878131	1000	+	.	gene_id "MSTRG.36820"; transcript_id "MSTRG.36820.79"; exon_number "4";
chr11	StringTie	exon	124878298	124878436	1000	+	.	gene_id "MSTRG.36820"; transcript_id "MSTRG.36820.79"; exon_number "5";
chr11	StringTie	exon	124878584	124878796	1000	+	.	gene_id "MSTRG.36820"; transcript_id "MSTRG.36820.79"; exon_number "6";
chr11	StringTie	exon	124879190	124879341	1000	+	.	gene_id "MSTRG.36820"; transcript_id "MSTRG.36820.79"; exon_number "7";
chr11	StringTie	exon	124879465	124879575	1000	+	.	gene_id "MSTRG.36820"; transcript_id "MSTRG.36820.79"; exon_number "8";
chr11	StringTie	exon	124879787	124879948	1000	+	.	gene_id "MSTRG.36820"; transcript_id "MSTRG.36820.79"; exon_number "9";
chr11	StringTie	exon	124880418	124880608	1000	+	.	gene_id "MSTRG.36820"; transcript_id "MSTRG.36820.79"; exon_number "10";
chr11	StringTie	exon	124881239	124881471	1000	+	.	gene_id "MSTRG.36820"; transcript_id "MSTRG.36820.79"; exon_number "11";
chr11	StringTie	transcript	124864853	124881725	1000	+	.	gene_id "MSTRG.36820"; transcript_id "MSTRG.36820.8";
chr11	StringTie	exon	124864853	124865274	1000	+	.	gene_id "MSTRG.36820"; transcript_id "MSTRG.36820.8"; exon_number "1";
chr11	StringTie	exon	124865358	124865737	1000	+	.	gene_id "MSTRG.36820"; transcript_id "MSTRG.36820.8"; exon_number "2";
chr11	StringTie	exon	124868802	124869128	1000	+	.	gene_id "MSTRG.36820"; transcript_id "MSTRG.36820.8"; exon_number "3";
chr11	StringTie	exon	124869450	124869607	1000	+	.	gene_id "MSTRG.36820"; transcript_id "MSTRG.36820.8"; exon_number "4";
chr11	StringTie	exon	124869948	124870068	1000	+	.	gene_id "MSTRG.36820"; transcript_id "MSTRG.36820.8"; exon_number "5";
chr11	StringTie	exon	124870165	124870728	1000	+	.	gene_id "MSTRG.36820"; transcript_id "MSTRG.36820.8"; exon_number "6";
chr11	StringTie	exon	124871014	124871138	1000	+	.	gene_id "MSTRG.36820"; transcript_id "MSTRG.36820.8"; exon_number "7";
chr11	StringTie	exon	124872381	124872552	1000	+	.	gene_id "MSTRG.36820"; transcript_id "MSTRG.36820.8"; exon_number "8";
chr11	StringTie	exon	124872884	124873089	1000	+	.	gene_id "MSTRG.36820"; transcript_id "MSTRG.36820.8"; exon_number "9";
chr11	StringTie	exon	124873310	124873391	1000	+	.	gene_id "MSTRG.36820"; transcript_id "MSTRG.36820.8"; exon_number "10";
chr11	StringTie	exon	124873697	124873862	1000	+	.	gene_id "MSTRG.36820"; transcript_id "MSTRG.36820.8"; exon_number "11";
chr11	StringTie	exon	124874070	124874236	1000	+	.	gene_id "MSTRG.36820"; transcript_id "MSTRG.36820.8"; exon_number "12";
chr11	StringTie	exon	124874788	124874909	1000	+	.	gene_id "MSTRG.36820"; transcript_id "MSTRG.36820.8"; exon_number "13";
chr11	StringTie	exon	124875111	124875336	1000	+	.	gene_id "MSTRG.36820"; transcript_id "MSTRG.36820.8"; exon_number "14";
chr11	StringTie	exon	124875564	124875685	1000	+	.	gene_id "MSTRG.36820"; transcript_id "MSTRG.36820.8"; exon_number "15";
chr11	StringTie	exon	124875954	124876932	1000	+	.	gene_id "MSTRG.36820"; transcript_id "MSTRG.36820.8"; exon_number "16";
chr11	StringTie	exon	124877161	124877184	1000	+	.	gene_id "MSTRG.36820"; transcript_id "MSTRG.36820.8"; exon_number "17";
chr11	StringTie	exon	124877267	124877309	1000	+	.	gene_id "MSTRG.36820"; transcript_id "MSTRG.36820.8"; exon_number "18";
chr11	StringTie	exon	124877519	124877658	1000	+	.	gene_id "MSTRG.36820"; transcript_id "MSTRG.36820.8"; exon_number "19";
chr11	StringTie	exon	124877937	124878131	1000	+	.	gene_id "MSTRG.36820"; transcript_id "MSTRG.36820.8"; exon_number "20";
chr11	StringTie	exon	124878298	124878436	1000	+	.	gene_id "MSTRG.36820"; transcript_id "MSTRG.36820.8"; exon_number "21";
chr11	StringTie	exon	124878584	124878796	1000	+	.	gene_id "MSTRG.36820"; transcript_id "MSTRG.36820.8"; exon_number "22";
chr11	StringTie	exon	124879190	124879341	1000	+	.	gene_id "MSTRG.36820"; transcript_id "MSTRG.36820.8"; exon_number "23";
chr11	StringTie	exon	124879465	124879575	1000	+	.	gene_id "MSTRG.36820"; transcript_id "MSTRG.36820.8"; exon_number "24";
chr11	StringTie	exon	124879787	124879948	1000	+	.	gene_id "MSTRG.36820"; transcript_id "MSTRG.36820.8"; exon_number "25";
chr11	StringTie	exon	124880418	124880608	1000	+	.	gene_id "MSTRG.36820"; transcript_id "MSTRG.36820.8"; exon_number "26";
chr11	StringTie	exon	124881239	124881725	1000	+	.	gene_id "MSTRG.36820"; transcript_id "MSTRG.36820.8"; exon_number "27";
chr11	StringTie	transcript	124876555	124881471	1000	+	.	gene_id "MSTRG.36820"; transcript_id "MSTRG.36820.82";
chr11	StringTie	exon	124876555	124876932	1000	+	.	gene_id "MSTRG.36820"; transcript_id "MSTRG.36820.82"; exon_number "1";
chr11	StringTie	exon	124877267	124877309	1000	+	.	gene_id "MSTRG.36820"; transcript_id "MSTRG.36820.82"; exon_number "2";
chr11	StringTie	exon	124877519	124877658	1000	+	.	gene_id "MSTRG.36820"; transcript_id "MSTRG.36820.82"; exon_number "3";
chr11	StringTie	exon	124878584	124878796	1000	+	.	gene_id "MSTRG.36820"; transcript_id "MSTRG.36820.82"; exon_number "4";
chr11	StringTie	exon	124879190	124879341	1000	+	.	gene_id "MSTRG.36820"; transcript_id "MSTRG.36820.82"; exon_number "5";
chr11	StringTie	exon	124879465	124879575	1000	+	.	gene_id "MSTRG.36820"; transcript_id "MSTRG.36820.82"; exon_number "6";
chr11	StringTie	exon	124879817	124879948	1000	+	.	gene_id "MSTRG.36820"; transcript_id "MSTRG.36820.82"; exon_number "7";
chr11	StringTie	exon	124880418	124880608	1000	+	.	gene_id "MSTRG.36820"; transcript_id "MSTRG.36820.82"; exon_number "8";
chr11	StringTie	exon	124881203	124881471	1000	+	.	gene_id "MSTRG.36820"; transcript_id "MSTRG.36820.82"; exon_number "9";
chr11	StringTie	transcript	124876556	124881519	1000	+	.	gene_id "MSTRG.36820"; transcript_id "MSTRG.36820.83";
chr11	StringTie	exon	124876556	124877309	1000	+	.	gene_id "MSTRG.36820"; transcript_id "MSTRG.36820.83"; exon_number "1";
chr11	StringTie	exon	124877519	124878436	1000	+	.	gene_id "MSTRG.36820"; transcript_id "MSTRG.36820.83"; exon_number "2";
chr11	StringTie	exon	124878584	124878796	1000	+	.	gene_id "MSTRG.36820"; transcript_id "MSTRG.36820.83"; exon_number "3";
chr11	StringTie	exon	124879190	124879341	1000	+	.	gene_id "MSTRG.36820"; transcript_id "MSTRG.36820.83"; exon_number "4";
chr11	StringTie	exon	124879465	124879575	1000	+	.	gene_id "MSTRG.36820"; transcript_id "MSTRG.36820.83"; exon_number "5";
chr11	StringTie	exon	124879775	124879948	1000	+	.	gene_id "MSTRG.36820"; transcript_id "MSTRG.36820.83"; exon_number "6";
chr11	StringTie	exon	124880418	124880608	1000	+	.	gene_id "MSTRG.36820"; transcript_id "MSTRG.36820.83"; exon_number "7";
chr11	StringTie	exon	124881239	124881519	1000	+	.	gene_id "MSTRG.36820"; transcript_id "MSTRG.36820.83"; exon_number "8";
chr11	StringTie	transcript	124876566	124881481	1000	+	.	gene_id "MSTRG.36820"; transcript_id "MSTRG.36820.84";
chr11	StringTie	exon	124876566	124876932	1000	+	.	gene_id "MSTRG.36820"; transcript_id "MSTRG.36820.84"; exon_number "1";
chr11	StringTie	exon	124877519	124877658	1000	+	.	gene_id "MSTRG.36820"; transcript_id "MSTRG.36820.84"; exon_number "2";
chr11	StringTie	exon	124878298	124878436	1000	+	.	gene_id "MSTRG.36820"; transcript_id "MSTRG.36820.84"; exon_number "3";
chr11	StringTie	exon	124878584	124878796	1000	+	.	gene_id "MSTRG.36820"; transcript_id "MSTRG.36820.84"; exon_number "4";
chr11	StringTie	exon	124879190	124879341	1000	+	.	gene_id "MSTRG.36820"; transcript_id "MSTRG.36820.84"; exon_number "5";
chr11	StringTie	exon	124879465	124879575	1000	+	.	gene_id "MSTRG.36820"; transcript_id "MSTRG.36820.84"; exon_number "6";
chr11	StringTie	exon	124879787	124879948	1000	+	.	gene_id "MSTRG.36820"; transcript_id "MSTRG.36820.84"; exon_number "7";
chr11	StringTie	exon	124880418	124880608	1000	+	.	gene_id "MSTRG.36820"; transcript_id "MSTRG.36820.84"; exon_number "8";
chr11	StringTie	exon	124881239	124881481	1000	+	.	gene_id "MSTRG.36820"; transcript_id "MSTRG.36820.84"; exon_number "9";
chr11	StringTie	transcript	124876569	124881565	1000	+	.	gene_id "MSTRG.36820"; transcript_id "MSTRG.36820.85";
chr11	StringTie	exon	124876569	124876931	1000	+	.	gene_id "MSTRG.36820"; transcript_id "MSTRG.36820.85"; exon_number "1";
chr11	StringTie	exon	124877145	124877184	1000	+	.	gene_id "MSTRG.36820"; transcript_id "MSTRG.36820.85"; exon_number "2";
chr11	StringTie	exon	124877267	124877309	1000	+	.	gene_id "MSTRG.36820"; transcript_id "MSTRG.36820.85"; exon_number "3";
chr11	StringTie	exon	124877519	124877752	1000	+	.	gene_id "MSTRG.36820"; transcript_id "MSTRG.36820.85"; exon_number "4";
chr11	StringTie	exon	124877937	124878131	1000	+	.	gene_id "MSTRG.36820"; transcript_id "MSTRG.36820.85"; exon_number "5";
chr11	StringTie	exon	124878298	124878436	1000	+	.	gene_id "MSTRG.36820"; transcript_id "MSTRG.36820.85"; exon_number "6";
chr11	StringTie	exon	124878584	124878796	1000	+	.	gene_id "MSTRG.36820"; transcript_id "MSTRG.36820.85"; exon_number "7";
chr11	StringTie	exon	124879190	124879341	1000	+	.	gene_id "MSTRG.36820"; transcript_id "MSTRG.36820.85"; exon_number "8";
chr11	StringTie	exon	124879465	124879575	1000	+	.	gene_id "MSTRG.36820"; transcript_id "MSTRG.36820.85"; exon_number "9";
chr11	StringTie	exon	124879787	124879948	1000	+	.	gene_id "MSTRG.36820"; transcript_id "MSTRG.36820.85"; exon_number "10";
chr11	StringTie	exon	124880418	124880608	1000	+	.	gene_id "MSTRG.36820"; transcript_id "MSTRG.36820.85"; exon_number "11";
chr11	StringTie	exon	124881239	124881565	1000	+	.	gene_id "MSTRG.36820"; transcript_id "MSTRG.36820.85"; exon_number "12";
chr11	StringTie	transcript	124876576	124881467	1000	+	.	gene_id "MSTRG.36820"; transcript_id "MSTRG.36820.86";
chr11	StringTie	exon	124876576	124876932	1000	+	.	gene_id "MSTRG.36820"; transcript_id "MSTRG.36820.86"; exon_number "1";
chr11	StringTie	exon	124877161	124877184	1000	+	.	gene_id "MSTRG.36820"; transcript_id "MSTRG.36820.86"; exon_number "2";
chr11	StringTie	exon	124877267	124877309	1000	+	.	gene_id "MSTRG.36820"; transcript_id "MSTRG.36820.86"; exon_number "3";
chr11	StringTie	exon	124877519	124877658	1000	+	.	gene_id "MSTRG.36820"; transcript_id "MSTRG.36820.86"; exon_number "4";
chr11	StringTie	exon	124878298	124878436	1000	+	.	gene_id "MSTRG.36820"; transcript_id "MSTRG.36820.86"; exon_number "5";
chr11	StringTie	exon	124878584	124878796	1000	+	.	gene_id "MSTRG.36820"; transcript_id "MSTRG.36820.86"; exon_number "6";
chr11	StringTie	exon	124879190	124879341	1000	+	.	gene_id "MSTRG.36820"; transcript_id "MSTRG.36820.86"; exon_number "7";
chr11	StringTie	exon	124879465	124879575	1000	+	.	gene_id "MSTRG.36820"; transcript_id "MSTRG.36820.86"; exon_number "8";
chr11	StringTie	exon	124879787	124879948	1000	+	.	gene_id "MSTRG.36820"; transcript_id "MSTRG.36820.86"; exon_number "9";
chr11	StringTie	exon	124880421	124880608	1000	+	.	gene_id "MSTRG.36820"; transcript_id "MSTRG.36820.86"; exon_number "10";
chr11	StringTie	exon	124881239	124881467	1000	+	.	gene_id "MSTRG.36820"; transcript_id "MSTRG.36820.86"; exon_number "11";
chr11	StringTie	transcript	124876590	124881568	1000	+	.	gene_id "MSTRG.36820"; transcript_id "MSTRG.36820.87";
chr11	StringTie	exon	124876590	124876932	1000	+	.	gene_id "MSTRG.36820"; transcript_id "MSTRG.36820.87"; exon_number "1";
chr11	StringTie	exon	124877161	124877184	1000	+	.	gene_id "MSTRG.36820"; transcript_id "MSTRG.36820.87"; exon_number "2";
chr11	StringTie	exon	124877267	124877309	1000	+	.	gene_id "MSTRG.36820"; transcript_id "MSTRG.36820.87"; exon_number "3";
chr11	StringTie	exon	124877519	124878131	1000	+	.	gene_id "MSTRG.36820"; transcript_id "MSTRG.36820.87"; exon_number "4";
chr11	StringTie	exon	124878298	124878436	1000	+	.	gene_id "MSTRG.36820"; transcript_id "MSTRG.36820.87"; exon_number "5";
chr11	StringTie	exon	124878584	124878796	1000	+	.	gene_id "MSTRG.36820"; transcript_id "MSTRG.36820.87"; exon_number "6";
chr11	StringTie	exon	124879190	124879341	1000	+	.	gene_id "MSTRG.36820"; transcript_id "MSTRG.36820.87"; exon_number "7";
chr11	StringTie	exon	124879465	124879575	1000	+	.	gene_id "MSTRG.36820"; transcript_id "MSTRG.36820.87"; exon_number "8";
chr11	StringTie	exon	124879775	124879948	1000	+	.	gene_id "MSTRG.36820"; transcript_id "MSTRG.36820.87"; exon_number "9";
chr11	StringTie	exon	124880418	124880608	1000	+	.	gene_id "MSTRG.36820"; transcript_id "MSTRG.36820.87"; exon_number "10";
chr11	StringTie	exon	124881239	124881568	1000	+	.	gene_id "MSTRG.36820"; transcript_id "MSTRG.36820.87"; exon_number "11";
chr11	StringTie	transcript	124876630	124881464	1000	+	.	gene_id "MSTRG.36820"; transcript_id "MSTRG.36820.88";
chr11	StringTie	exon	124876630	124877184	1000	+	.	gene_id "MSTRG.36820"; transcript_id "MSTRG.36820.88"; exon_number "1";
chr11	StringTie	exon	124877563	124877658	1000	+	.	gene_id "MSTRG.36820"; transcript_id "MSTRG.36820.88"; exon_number "2";
chr11	StringTie	exon	124878584	124878796	1000	+	.	gene_id "MSTRG.36820"; transcript_id "MSTRG.36820.88"; exon_number "3";
chr11	StringTie	exon	124879190	124879341	1000	+	.	gene_id "MSTRG.36820"; transcript_id "MSTRG.36820.88"; exon_number "4";
chr11	StringTie	exon	124879465	124879575	1000	+	.	gene_id "MSTRG.36820"; transcript_id "MSTRG.36820.88"; exon_number "5";
chr11	StringTie	exon	124879787	124879948	1000	+	.	gene_id "MSTRG.36820"; transcript_id "MSTRG.36820.88"; exon_number "6";
chr11	StringTie	exon	124880418	124880608	1000	+	.	gene_id "MSTRG.36820"; transcript_id "MSTRG.36820.88"; exon_number "7";
chr11	StringTie	exon	124881239	124881464	1000	+	.	gene_id "MSTRG.36820"; transcript_id "MSTRG.36820.88"; exon_number "8";
chr11	StringTie	transcript	124876670	124881466	1000	+	.	gene_id "MSTRG.36820"; transcript_id "MSTRG.36820.89";
chr11	StringTie	exon	124876670	124877309	1000	+	.	gene_id "MSTRG.36820"; transcript_id "MSTRG.36820.89"; exon_number "1";
chr11	StringTie	exon	124877519	124878131	1000	+	.	gene_id "MSTRG.36820"; transcript_id "MSTRG.36820.89"; exon_number "2";
chr11	StringTie	exon	124878298	124878436	1000	+	.	gene_id "MSTRG.36820"; transcript_id "MSTRG.36820.89"; exon_number "3";
chr11	StringTie	exon	124878584	124878796	1000	+	.	gene_id "MSTRG.36820"; transcript_id "MSTRG.36820.89"; exon_number "4";
chr11	StringTie	exon	124879190	124879341	1000	+	.	gene_id "MSTRG.36820"; transcript_id "MSTRG.36820.89"; exon_number "5";
chr11	StringTie	exon	124879465	124879575	1000	+	.	gene_id "MSTRG.36820"; transcript_id "MSTRG.36820.89"; exon_number "6";
chr11	StringTie	exon	124879817	124879948	1000	+	.	gene_id "MSTRG.36820"; transcript_id "MSTRG.36820.89"; exon_number "7";
chr11	StringTie	exon	124880418	124880608	1000	+	.	gene_id "MSTRG.36820"; transcript_id "MSTRG.36820.89"; exon_number "8";
chr11	StringTie	exon	124881239	124881466	1000	+	.	gene_id "MSTRG.36820"; transcript_id "MSTRG.36820.89"; exon_number "9";
chr11	StringTie	transcript	124864873	124884368	1000	+	.	gene_id "MSTRG.36820"; transcript_id "MSTRG.36820.9";
chr11	StringTie	exon	124864873	124865737	1000	+	.	gene_id "MSTRG.36820"; transcript_id "MSTRG.36820.9"; exon_number "1";
chr11	StringTie	exon	124868802	124869128	1000	+	.	gene_id "MSTRG.36820"; transcript_id "MSTRG.36820.9"; exon_number "2";
chr11	StringTie	exon	124869450	124869607	1000	+	.	gene_id "MSTRG.36820"; transcript_id "MSTRG.36820.9"; exon_number "3";
chr11	StringTie	exon	124869948	124870068	1000	+	.	gene_id "MSTRG.36820"; transcript_id "MSTRG.36820.9"; exon_number "4";
chr11	StringTie	exon	124870165	124870303	1000	+	.	gene_id "MSTRG.36820"; transcript_id "MSTRG.36820.9"; exon_number "5";
chr11	StringTie	exon	124870598	124870728	1000	+	.	gene_id "MSTRG.36820"; transcript_id "MSTRG.36820.9"; exon_number "6";
chr11	StringTie	exon	124871014	124871138	1000	+	.	gene_id "MSTRG.36820"; transcript_id "MSTRG.36820.9"; exon_number "7";
chr11	StringTie	exon	124872381	124872552	1000	+	.	gene_id "MSTRG.36820"; transcript_id "MSTRG.36820.9"; exon_number "8";
chr11	StringTie	exon	124872884	124873089	1000	+	.	gene_id "MSTRG.36820"; transcript_id "MSTRG.36820.9"; exon_number "9";
chr11	StringTie	exon	124873310	124873391	1000	+	.	gene_id "MSTRG.36820"; transcript_id "MSTRG.36820.9"; exon_number "10";
chr11	StringTie	exon	124873680	124873862	1000	+	.	gene_id "MSTRG.36820"; transcript_id "MSTRG.36820.9"; exon_number "11";
chr11	StringTie	exon	124874070	124874236	1000	+	.	gene_id "MSTRG.36820"; transcript_id "MSTRG.36820.9"; exon_number "12";
chr11	StringTie	exon	124874788	124874909	1000	+	.	gene_id "MSTRG.36820"; transcript_id "MSTRG.36820.9"; exon_number "13";
chr11	StringTie	exon	124875111	124875336	1000	+	.	gene_id "MSTRG.36820"; transcript_id "MSTRG.36820.9"; exon_number "14";
chr11	StringTie	exon	124875564	124875685	1000	+	.	gene_id "MSTRG.36820"; transcript_id "MSTRG.36820.9"; exon_number "15";
chr11	StringTie	exon	124875954	124876125	1000	+	.	gene_id "MSTRG.36820"; transcript_id "MSTRG.36820.9"; exon_number "16";
chr11	StringTie	exon	124876275	124876932	1000	+	.	gene_id "MSTRG.36820"; transcript_id "MSTRG.36820.9"; exon_number "17";
chr11	StringTie	exon	124877161	124877184	1000	+	.	gene_id "MSTRG.36820"; transcript_id "MSTRG.36820.9"; exon_number "18";
chr11	StringTie	exon	124877267	124877309	1000	+	.	gene_id "MSTRG.36820"; transcript_id "MSTRG.36820.9"; exon_number "19";
chr11	StringTie	exon	124877519	124877658	1000	+	.	gene_id "MSTRG.36820"; transcript_id "MSTRG.36820.9"; exon_number "20";
chr11	StringTie	exon	124877937	124878131	1000	+	.	gene_id "MSTRG.36820"; transcript_id "MSTRG.36820.9"; exon_number "21";
chr11	StringTie	exon	124878298	124878436	1000	+	.	gene_id "MSTRG.36820"; transcript_id "MSTRG.36820.9"; exon_number "22";
chr11	StringTie	exon	124878584	124878796	1000	+	.	gene_id "MSTRG.36820"; transcript_id "MSTRG.36820.9"; exon_number "23";
chr11	StringTie	exon	124879190	124879341	1000	+	.	gene_id "MSTRG.36820"; transcript_id "MSTRG.36820.9"; exon_number "24";
chr11	StringTie	exon	124879465	124879575	1000	+	.	gene_id "MSTRG.36820"; transcript_id "MSTRG.36820.9"; exon_number "25";
chr11	StringTie	exon	124879787	124879948	1000	+	.	gene_id "MSTRG.36820"; transcript_id "MSTRG.36820.9"; exon_number "26";
chr11	StringTie	exon	124880418	124880608	1000	+	.	gene_id "MSTRG.36820"; transcript_id "MSTRG.36820.9"; exon_number "27";
chr11	StringTie	exon	124881239	124884368	1000	+	.	gene_id "MSTRG.36820"; transcript_id "MSTRG.36820.9"; exon_number "28";
chr11	StringTie	transcript	124876677	124881539	1000	+	.	gene_id "MSTRG.36820"; transcript_id "MSTRG.36820.90";
chr11	StringTie	exon	124876677	124876932	1000	+	.	gene_id "MSTRG.36820"; transcript_id "MSTRG.36820.90"; exon_number "1";
chr11	StringTie	exon	124877519	124877658	1000	+	.	gene_id "MSTRG.36820"; transcript_id "MSTRG.36820.90"; exon_number "2";
chr11	StringTie	exon	124877937	124878131	1000	+	.	gene_id "MSTRG.36820"; transcript_id "MSTRG.36820.90"; exon_number "3";
chr11	StringTie	exon	124878298	124878436	1000	+	.	gene_id "MSTRG.36820"; transcript_id "MSTRG.36820.90"; exon_number "4";
chr11	StringTie	exon	124878584	124878796	1000	+	.	gene_id "MSTRG.36820"; transcript_id "MSTRG.36820.90"; exon_number "5";
chr11	StringTie	exon	124879190	124879341	1000	+	.	gene_id "MSTRG.36820"; transcript_id "MSTRG.36820.90"; exon_number "6";
chr11	StringTie	exon	124879465	124879575	1000	+	.	gene_id "MSTRG.36820"; transcript_id "MSTRG.36820.90"; exon_number "7";
chr11	StringTie	exon	124879787	124879948	1000	+	.	gene_id "MSTRG.36820"; transcript_id "MSTRG.36820.90"; exon_number "8";
chr11	StringTie	exon	124880418	124880608	1000	+	.	gene_id "MSTRG.36820"; transcript_id "MSTRG.36820.90"; exon_number "9";
chr11	StringTie	exon	124881239	124881539	1000	+	.	gene_id "MSTRG.36820"; transcript_id "MSTRG.36820.90"; exon_number "10";
chr11	StringTie	transcript	124876680	124881540	1000	+	.	gene_id "MSTRG.36820"; transcript_id "MSTRG.36820.91";
chr11	StringTie	exon	124876680	124876932	1000	+	.	gene_id "MSTRG.36820"; transcript_id "MSTRG.36820.91"; exon_number "1";
chr11	StringTie	exon	124877519	124877658	1000	+	.	gene_id "MSTRG.36820"; transcript_id "MSTRG.36820.91"; exon_number "2";
chr11	StringTie	exon	124878584	124878796	1000	+	.	gene_id "MSTRG.36820"; transcript_id "MSTRG.36820.91"; exon_number "3";
chr11	StringTie	exon	124879190	124879341	1000	+	.	gene_id "MSTRG.36820"; transcript_id "MSTRG.36820.91"; exon_number "4";
chr11	StringTie	exon	124879465	124879575	1000	+	.	gene_id "MSTRG.36820"; transcript_id "MSTRG.36820.91"; exon_number "5";
chr11	StringTie	exon	124879787	124879948	1000	+	.	gene_id "MSTRG.36820"; transcript_id "MSTRG.36820.91"; exon_number "6";
chr11	StringTie	exon	124880418	124880608	1000	+	.	gene_id "MSTRG.36820"; transcript_id "MSTRG.36820.91"; exon_number "7";
chr11	StringTie	exon	124881239	124881540	1000	+	.	gene_id "MSTRG.36820"; transcript_id "MSTRG.36820.91"; exon_number "8";
chr11	StringTie	transcript	124876680	124881524	1000	+	.	gene_id "MSTRG.36820"; transcript_id "MSTRG.36820.92";
chr11	StringTie	exon	124876680	124876932	1000	+	.	gene_id "MSTRG.36820"; transcript_id "MSTRG.36820.92"; exon_number "1";
chr11	StringTie	exon	124877519	124877752	1000	+	.	gene_id "MSTRG.36820"; transcript_id "MSTRG.36820.92"; exon_number "2";
chr11	StringTie	exon	124878298	124878436	1000	+	.	gene_id "MSTRG.36820"; transcript_id "MSTRG.36820.92"; exon_number "3";
chr11	StringTie	exon	124878584	124878796	1000	+	.	gene_id "MSTRG.36820"; transcript_id "MSTRG.36820.92"; exon_number "4";
chr11	StringTie	exon	124879190	124879341	1000	+	.	gene_id "MSTRG.36820"; transcript_id "MSTRG.36820.92"; exon_number "5";
chr11	StringTie	exon	124879465	124879575	1000	+	.	gene_id "MSTRG.36820"; transcript_id "MSTRG.36820.92"; exon_number "6";
chr11	StringTie	exon	124879787	124879948	1000	+	.	gene_id "MSTRG.36820"; transcript_id "MSTRG.36820.92"; exon_number "7";
chr11	StringTie	exon	124880418	124880608	1000	+	.	gene_id "MSTRG.36820"; transcript_id "MSTRG.36820.92"; exon_number "8";
chr11	StringTie	exon	124881239	124881524	1000	+	.	gene_id "MSTRG.36820"; transcript_id "MSTRG.36820.92"; exon_number "9";
chr11	StringTie	transcript	124876680	124881473	1000	+	.	gene_id "MSTRG.36820"; transcript_id "MSTRG.36820.93";
chr11	StringTie	exon	124876680	124876932	1000	+	.	gene_id "MSTRG.36820"; transcript_id "MSTRG.36820.93"; exon_number "1";
chr11	StringTie	exon	124877519	124877752	1000	+	.	gene_id "MSTRG.36820"; transcript_id "MSTRG.36820.93"; exon_number "2";
chr11	StringTie	exon	124877937	124878131	1000	+	.	gene_id "MSTRG.36820"; transcript_id "MSTRG.36820.93"; exon_number "3";
chr11	StringTie	exon	124878298	124878436	1000	+	.	gene_id "MSTRG.36820"; transcript_id "MSTRG.36820.93"; exon_number "4";
chr11	StringTie	exon	124878584	124878796	1000	+	.	gene_id "MSTRG.36820"; transcript_id "MSTRG.36820.93"; exon_number "5";
chr11	StringTie	exon	124879190	124879341	1000	+	.	gene_id "MSTRG.36820"; transcript_id "MSTRG.36820.93"; exon_number "6";
chr11	StringTie	exon	124879465	124879575	1000	+	.	gene_id "MSTRG.36820"; transcript_id "MSTRG.36820.93"; exon_number "7";
chr11	StringTie	exon	124879787	124879948	1000	+	.	gene_id "MSTRG.36820"; transcript_id "MSTRG.36820.93"; exon_number "8";
chr11	StringTie	exon	124880418	124880608	1000	+	.	gene_id "MSTRG.36820"; transcript_id "MSTRG.36820.93"; exon_number "9";
chr11	StringTie	exon	124881239	124881473	1000	+	.	gene_id "MSTRG.36820"; transcript_id "MSTRG.36820.93"; exon_number "10";
chr11	StringTie	transcript	124876684	124881532	1000	+	.	gene_id "MSTRG.36820"; transcript_id "MSTRG.36820.94";
chr11	StringTie	exon	124876684	124876931	1000	+	.	gene_id "MSTRG.36820"; transcript_id "MSTRG.36820.94"; exon_number "1";
chr11	StringTie	exon	124877145	124877184	1000	+	.	gene_id "MSTRG.36820"; transcript_id "MSTRG.36820.94"; exon_number "2";
chr11	StringTie	exon	124877267	124877309	1000	+	.	gene_id "MSTRG.36820"; transcript_id "MSTRG.36820.94"; exon_number "3";
chr11	StringTie	exon	124877519	124877658	1000	+	.	gene_id "MSTRG.36820"; transcript_id "MSTRG.36820.94"; exon_number "4";
chr11	StringTie	exon	124877937	124878131	1000	+	.	gene_id "MSTRG.36820"; transcript_id "MSTRG.36820.94"; exon_number "5";
chr11	StringTie	exon	124878298	124878436	1000	+	.	gene_id "MSTRG.36820"; transcript_id "MSTRG.36820.94"; exon_number "6";
chr11	StringTie	exon	124878584	124878796	1000	+	.	gene_id "MSTRG.36820"; transcript_id "MSTRG.36820.94"; exon_number "7";
chr11	StringTie	exon	124879190	124879341	1000	+	.	gene_id "MSTRG.36820"; transcript_id "MSTRG.36820.94"; exon_number "8";
chr11	StringTie	exon	124879465	124879575	1000	+	.	gene_id "MSTRG.36820"; transcript_id "MSTRG.36820.94"; exon_number "9";
chr11	StringTie	exon	124879787	124879948	1000	+	.	gene_id "MSTRG.36820"; transcript_id "MSTRG.36820.94"; exon_number "10";
chr11	StringTie	exon	124880418	124880608	1000	+	.	gene_id "MSTRG.36820"; transcript_id "MSTRG.36820.94"; exon_number "11";
chr11	StringTie	exon	124881239	124881532	1000	+	.	gene_id "MSTRG.36820"; transcript_id "MSTRG.36820.94"; exon_number "12";
chr11	StringTie	transcript	124876686	124881419	1000	+	.	gene_id "MSTRG.36820"; transcript_id "MSTRG.36820.95";
chr11	StringTie	exon	124876686	124876894	1000	+	.	gene_id "MSTRG.36820"; transcript_id "MSTRG.36820.95"; exon_number "1";
chr11	StringTie	exon	124877161	124877184	1000	+	.	gene_id "MSTRG.36820"; transcript_id "MSTRG.36820.95"; exon_number "2";
chr11	StringTie	exon	124877267	124877309	1000	+	.	gene_id "MSTRG.36820"; transcript_id "MSTRG.36820.95"; exon_number "3";
chr11	StringTie	exon	124877519	124878436	1000	+	.	gene_id "MSTRG.36820"; transcript_id "MSTRG.36820.95"; exon_number "4";
chr11	StringTie	exon	124878584	124878796	1000	+	.	gene_id "MSTRG.36820"; transcript_id "MSTRG.36820.95"; exon_number "5";
chr11	StringTie	exon	124879190	124879341	1000	+	.	gene_id "MSTRG.36820"; transcript_id "MSTRG.36820.95"; exon_number "6";
chr11	StringTie	exon	124879465	124879575	1000	+	.	gene_id "MSTRG.36820"; transcript_id "MSTRG.36820.95"; exon_number "7";
chr11	StringTie	exon	124879787	124879948	1000	+	.	gene_id "MSTRG.36820"; transcript_id "MSTRG.36820.95"; exon_number "8";
chr11	StringTie	exon	124880418	124880608	1000	+	.	gene_id "MSTRG.36820"; transcript_id "MSTRG.36820.95"; exon_number "9";
chr11	StringTie	exon	124881239	124881419	1000	+	.	gene_id "MSTRG.36820"; transcript_id "MSTRG.36820.95"; exon_number "10";
chr11	StringTie	transcript	124876698	124881471	1000	+	.	gene_id "MSTRG.36820"; transcript_id "MSTRG.36820.96";
chr11	StringTie	exon	124876698	124876932	1000	+	.	gene_id "MSTRG.36820"; transcript_id "MSTRG.36820.96"; exon_number "1";
chr11	StringTie	exon	124877519	124877658	1000	+	.	gene_id "MSTRG.36820"; transcript_id "MSTRG.36820.96"; exon_number "2";
chr11	StringTie	exon	124878584	124878796	1000	+	.	gene_id "MSTRG.36820"; transcript_id "MSTRG.36820.96"; exon_number "3";
chr11	StringTie	exon	124879190	124879341	1000	+	.	gene_id "MSTRG.36820"; transcript_id "MSTRG.36820.96"; exon_number "4";
chr11	StringTie	exon	124879465	124879575	1000	+	.	gene_id "MSTRG.36820"; transcript_id "MSTRG.36820.96"; exon_number "5";
chr11	StringTie	exon	124879787	124879948	1000	+	.	gene_id "MSTRG.36820"; transcript_id "MSTRG.36820.96"; exon_number "6";
chr11	StringTie	exon	124880421	124880608	1000	+	.	gene_id "MSTRG.36820"; transcript_id "MSTRG.36820.96"; exon_number "7";
chr11	StringTie	exon	124881239	124881471	1000	+	.	gene_id "MSTRG.36820"; transcript_id "MSTRG.36820.96"; exon_number "8";
chr11	StringTie	transcript	124876706	124881466	1000	+	.	gene_id "MSTRG.36820"; transcript_id "MSTRG.36820.98";
chr11	StringTie	exon	124876706	124876932	1000	+	.	gene_id "MSTRG.36820"; transcript_id "MSTRG.36820.98"; exon_number "1";
chr11	StringTie	exon	124877519	124877752	1000	+	.	gene_id "MSTRG.36820"; transcript_id "MSTRG.36820.98"; exon_number "2";
chr11	StringTie	exon	124877937	124878796	1000	+	.	gene_id "MSTRG.36820"; transcript_id "MSTRG.36820.98"; exon_number "3";
chr11	StringTie	exon	124879190	124879341	1000	+	.	gene_id "MSTRG.36820"; transcript_id "MSTRG.36820.98"; exon_number "4";
chr11	StringTie	exon	124879465	124879575	1000	+	.	gene_id "MSTRG.36820"; transcript_id "MSTRG.36820.98"; exon_number "5";
chr11	StringTie	exon	124879787	124879948	1000	+	.	gene_id "MSTRG.36820"; transcript_id "MSTRG.36820.98"; exon_number "6";
chr11	StringTie	exon	124880418	124880608	1000	+	.	gene_id "MSTRG.36820"; transcript_id "MSTRG.36820.98"; exon_number "7";
chr11	StringTie	exon	124881239	124881466	1000	+	.	gene_id "MSTRG.36820"; transcript_id "MSTRG.36820.98"; exon_number "8";
chr11	StringTie	transcript	124876712	124881468	1000	+	.	gene_id "MSTRG.36820"; transcript_id "MSTRG.36820.99";
chr11	StringTie	exon	124876712	124876932	1000	+	.	gene_id "MSTRG.36820"; transcript_id "MSTRG.36820.99"; exon_number "1";
chr11	StringTie	exon	124877267	124877309	1000	+	.	gene_id "MSTRG.36820"; transcript_id "MSTRG.36820.99"; exon_number "2";
chr11	StringTie	exon	124877519	124878436	1000	+	.	gene_id "MSTRG.36820"; transcript_id "MSTRG.36820.99"; exon_number "3";
chr11	StringTie	exon	124878584	124878796	1000	+	.	gene_id "MSTRG.36820"; transcript_id "MSTRG.36820.99"; exon_number "4";
chr11	StringTie	exon	124879190	124879341	1000	+	.	gene_id "MSTRG.36820"; transcript_id "MSTRG.36820.99"; exon_number "5";
chr11	StringTie	exon	124879465	124879575	1000	+	.	gene_id "MSTRG.36820"; transcript_id "MSTRG.36820.99"; exon_number "6";
chr11	StringTie	exon	124879787	124879948	1000	+	.	gene_id "MSTRG.36820"; transcript_id "MSTRG.36820.99"; exon_number "7";
chr11	StringTie	exon	124880421	124880608	1000	+	.	gene_id "MSTRG.36820"; transcript_id "MSTRG.36820.99"; exon_number "8";
chr11	StringTie	exon	124881239	124881468	1000	+	.	gene_id "MSTRG.36820"; transcript_id "MSTRG.36820.99"; exon_number "9";
chr11	StringTie	transcript	124919193	124936412	1000	-	.	gene_id "MSTRG.36821"; transcript_id "ENST00000298251"; gene_name "HEPACAM"; ref_gene_id "ENSG00000165478";
chr11	StringTie	exon	124919193	124921440	1000	-	.	gene_id "MSTRG.36821"; transcript_id "ENST00000298251"; exon_number "1"; gene_name "HEPACAM"; ref_gene_id "ENSG00000165478";
chr11	StringTie	exon	124922388	124922458	1000	-	.	gene_id "MSTRG.36821"; transcript_id "ENST00000298251"; exon_number "2"; gene_name "HEPACAM"; ref_gene_id "ENSG00000165478";
chr11	StringTie	exon	124922745	124922818	1000	-	.	gene_id "MSTRG.36821"; transcript_id "ENST00000298251"; exon_number "3"; gene_name "HEPACAM"; ref_gene_id "ENSG00000165478";
chr11	StringTie	exon	124923340	124923433	1000	-	.	gene_id "MSTRG.36821"; transcript_id "ENST00000298251"; exon_number "4"; gene_name "HEPACAM"; ref_gene_id "ENSG00000165478";
chr11	StringTie	exon	124923729	124924010	1000	-	.	gene_id "MSTRG.36821"; transcript_id "ENST00000298251"; exon_number "5"; gene_name "HEPACAM"; ref_gene_id "ENSG00000165478";
chr11	StringTie	exon	124924728	124925069	1000	-	.	gene_id "MSTRG.36821"; transcript_id "ENST00000298251"; exon_number "6"; gene_name "HEPACAM"; ref_gene_id "ENSG00000165478";
chr11	StringTie	exon	124935922	124936412	1000	-	.	gene_id "MSTRG.36821"; transcript_id "ENST00000298251"; exon_number "7"; gene_name "HEPACAM"; ref_gene_id "ENSG00000165478";
chr11	StringTie	transcript	124883691	124898281	1000	-	.	gene_id "MSTRG.36821"; transcript_id "ENST00000306534"; gene_name "ROBO4"; ref_gene_id "ENSG00000154133";
chr11	StringTie	exon	124883691	124884913	1000	-	.	gene_id "MSTRG.36821"; transcript_id "ENST00000306534"; exon_number "1"; gene_name "ROBO4"; ref_gene_id "ENSG00000154133";
chr11	StringTie	exon	124885041	124885247	1000	-	.	gene_id "MSTRG.36821"; transcript_id "ENST00000306534"; exon_number "2"; gene_name "ROBO4"; ref_gene_id "ENSG00000154133";
chr11	StringTie	exon	124886464	124886822	1000	-	.	gene_id "MSTRG.36821"; transcript_id "ENST00000306534"; exon_number "3"; gene_name "ROBO4"; ref_gene_id "ENSG00000154133";
chr11	StringTie	exon	124886977	124887213	1000	-	.	gene_id "MSTRG.36821"; transcript_id "ENST00000306534"; exon_number "4"; gene_name "ROBO4"; ref_gene_id "ENSG00000154133";
chr11	StringTie	exon	124887358	124887499	1000	-	.	gene_id "MSTRG.36821"; transcript_id "ENST00000306534"; exon_number "5"; gene_name "ROBO4"; ref_gene_id "ENSG00000154133";
chr11	StringTie	exon	124887733	124887840	1000	-	.	gene_id "MSTRG.36821"; transcript_id "ENST00000306534"; exon_number "6"; gene_name "ROBO4"; ref_gene_id "ENSG00000154133";
chr11	StringTie	exon	124891299	124891562	1000	-	.	gene_id "MSTRG.36821"; transcript_id "ENST00000306534"; exon_number "7"; gene_name "ROBO4"; ref_gene_id "ENSG00000154133";
chr11	StringTie	exon	124891666	124891802	1000	-	.	gene_id "MSTRG.36821"; transcript_id "ENST00000306534"; exon_number "8"; gene_name "ROBO4"; ref_gene_id "ENSG00000154133";
chr11	StringTie	exon	124893688	124893730	1000	-	.	gene_id "MSTRG.36821"; transcript_id "ENST00000306534"; exon_number "9"; gene_name "ROBO4"; ref_gene_id "ENSG00000154133";
chr11	StringTie	exon	124893860	124894045	1000	-	.	gene_id "MSTRG.36821"; transcript_id "ENST00000306534"; exon_number "10"; gene_name "ROBO4"; ref_gene_id "ENSG00000154133";
chr11	StringTie	exon	124894201	124894369	1000	-	.	gene_id "MSTRG.36821"; transcript_id "ENST00000306534"; exon_number "11"; gene_name "ROBO4"; ref_gene_id "ENSG00000154133";
chr11	StringTie	exon	124895081	124895193	1000	-	.	gene_id "MSTRG.36821"; transcript_id "ENST00000306534"; exon_number "12"; gene_name "ROBO4"; ref_gene_id "ENSG00000154133";
chr11	StringTie	exon	124895457	124895685	1000	-	.	gene_id "MSTRG.36821"; transcript_id "ENST00000306534"; exon_number "13"; gene_name "ROBO4"; ref_gene_id "ENSG00000154133";
chr11	StringTie	exon	124895785	124895912	1000	-	.	gene_id "MSTRG.36821"; transcript_id "ENST00000306534"; exon_number "14"; gene_name "ROBO4"; ref_gene_id "ENSG00000154133";
chr11	StringTie	exon	124896198	124896318	1000	-	.	gene_id "MSTRG.36821"; transcript_id "ENST00000306534"; exon_number "15"; gene_name "ROBO4"; ref_gene_id "ENSG00000154133";
chr11	StringTie	exon	124896513	124896670	1000	-	.	gene_id "MSTRG.36821"; transcript_id "ENST00000306534"; exon_number "16"; gene_name "ROBO4"; ref_gene_id "ENSG00000154133";
chr11	StringTie	exon	124896932	124897261	1000	-	.	gene_id "MSTRG.36821"; transcript_id "ENST00000306534"; exon_number "17"; gene_name "ROBO4"; ref_gene_id "ENSG00000154133";
chr11	StringTie	exon	124897726	124898281	1000	-	.	gene_id "MSTRG.36821"; transcript_id "ENST00000306534"; exon_number "18"; gene_name "ROBO4"; ref_gene_id "ENSG00000154133";
chr11	StringTie	transcript	124891488	124894445	1000	-	.	gene_id "MSTRG.36821"; transcript_id "ENST00000525182"; gene_name "ROBO4"; ref_gene_id "ENSG00000154133";
chr11	StringTie	exon	124891488	124891562	1000	-	.	gene_id "MSTRG.36821"; transcript_id "ENST00000525182"; exon_number "1"; gene_name "ROBO4"; ref_gene_id "ENSG00000154133";
chr11	StringTie	exon	124891666	124891802	1000	-	.	gene_id "MSTRG.36821"; transcript_id "ENST00000525182"; exon_number "2"; gene_name "ROBO4"; ref_gene_id "ENSG00000154133";
chr11	StringTie	exon	124893688	124893730	1000	-	.	gene_id "MSTRG.36821"; transcript_id "ENST00000525182"; exon_number "3"; gene_name "ROBO4"; ref_gene_id "ENSG00000154133";
chr11	StringTie	exon	124893860	124894045	1000	-	.	gene_id "MSTRG.36821"; transcript_id "ENST00000525182"; exon_number "4"; gene_name "ROBO4"; ref_gene_id "ENSG00000154133";
chr11	StringTie	exon	124894201	124894445	1000	-	.	gene_id "MSTRG.36821"; transcript_id "ENST00000525182"; exon_number "5"; gene_name "ROBO4"; ref_gene_id "ENSG00000154133";
chr11	StringTie	transcript	124923615	124924926	1000	-	.	gene_id "MSTRG.36821"; transcript_id "ENST00000526273"; gene_name "HEPACAM"; ref_gene_id "ENSG00000165478";
chr11	StringTie	exon	124923615	124924010	1000	-	.	gene_id "MSTRG.36821"; transcript_id "ENST00000526273"; exon_number "1"; gene_name "HEPACAM"; ref_gene_id "ENSG00000165478";
chr11	StringTie	exon	124924728	124924926	1000	-	.	gene_id "MSTRG.36821"; transcript_id "ENST00000526273"; exon_number "2"; gene_name "HEPACAM"; ref_gene_id "ENSG00000165478";
chr11	StringTie	transcript	124895800	124898494	1000	-	.	gene_id "MSTRG.36821"; transcript_id "ENST00000526899"; gene_name "ROBO4"; ref_gene_id "ENSG00000154133";
chr11	StringTie	exon	124895800	124895912	1000	-	.	gene_id "MSTRG.36821"; transcript_id "ENST00000526899"; exon_number "1"; gene_name "ROBO4"; ref_gene_id "ENSG00000154133";
chr11	StringTie	exon	124896198	124896318	1000	-	.	gene_id "MSTRG.36821"; transcript_id "ENST00000526899"; exon_number "2"; gene_name "ROBO4"; ref_gene_id "ENSG00000154133";
chr11	StringTie	exon	124896513	124896670	1000	-	.	gene_id "MSTRG.36821"; transcript_id "ENST00000526899"; exon_number "3"; gene_name "ROBO4"; ref_gene_id "ENSG00000154133";
chr11	StringTie	exon	124896932	124897261	1000	-	.	gene_id "MSTRG.36821"; transcript_id "ENST00000526899"; exon_number "4"; gene_name "ROBO4"; ref_gene_id "ENSG00000154133";
chr11	StringTie	exon	124898398	124898494	1000	-	.	gene_id "MSTRG.36821"; transcript_id "ENST00000526899"; exon_number "5"; gene_name "ROBO4"; ref_gene_id "ENSG00000154133";
chr11	StringTie	transcript	124895861	124898500	1000	-	.	gene_id "MSTRG.36821"; transcript_id "ENST00000527279"; gene_name "ROBO4"; ref_gene_id "ENSG00000154133";
chr11	StringTie	exon	124895861	124895912	1000	-	.	gene_id "MSTRG.36821"; transcript_id "ENST00000527279"; exon_number "1"; gene_name "ROBO4"; ref_gene_id "ENSG00000154133";
chr11	StringTie	exon	124896198	124896318	1000	-	.	gene_id "MSTRG.36821"; transcript_id "ENST00000527279"; exon_number "2"; gene_name "ROBO4"; ref_gene_id "ENSG00000154133";
chr11	StringTie	exon	124896513	124896670	1000	-	.	gene_id "MSTRG.36821"; transcript_id "ENST00000527279"; exon_number "3"; gene_name "ROBO4"; ref_gene_id "ENSG00000154133";
chr11	StringTie	exon	124896932	124897055	1000	-	.	gene_id "MSTRG.36821"; transcript_id "ENST00000527279"; exon_number "4"; gene_name "ROBO4"; ref_gene_id "ENSG00000154133";
chr11	StringTie	exon	124898398	124898500	1000	-	.	gene_id "MSTRG.36821"; transcript_id "ENST00000527279"; exon_number "5"; gene_name "ROBO4"; ref_gene_id "ENSG00000154133";
chr11	StringTie	transcript	124924615	124936412	1000	-	.	gene_id "MSTRG.36821"; transcript_id "ENST00000528971"; gene_name "HEPACAM"; ref_gene_id "ENSG00000165478";
chr11	StringTie	exon	124924615	124925069	1000	-	.	gene_id "MSTRG.36821"; transcript_id "ENST00000528971"; exon_number "1"; gene_name "HEPACAM"; ref_gene_id "ENSG00000165478";
chr11	StringTie	exon	124935922	124936412	1000	-	.	gene_id "MSTRG.36821"; transcript_id "ENST00000528971"; exon_number "2"; gene_name "HEPACAM"; ref_gene_id "ENSG00000165478";
chr11	StringTie	transcript	124896616	124897846	1000	-	.	gene_id "MSTRG.36821"; transcript_id "ENST00000529941"; gene_name "ROBO4"; ref_gene_id "ENSG00000154133";
chr11	StringTie	exon	124896616	124896670	1000	-	.	gene_id "MSTRG.36821"; transcript_id "ENST00000529941"; exon_number "1"; gene_name "ROBO4"; ref_gene_id "ENSG00000154133";
chr11	StringTie	exon	124896932	124897261	1000	-	.	gene_id "MSTRG.36821"; transcript_id "ENST00000529941"; exon_number "2"; gene_name "ROBO4"; ref_gene_id "ENSG00000154133";
chr11	StringTie	exon	124897588	124897632	1000	-	.	gene_id "MSTRG.36821"; transcript_id "ENST00000529941"; exon_number "3"; gene_name "ROBO4"; ref_gene_id "ENSG00000154133";
chr11	StringTie	exon	124897726	124897846	1000	-	.	gene_id "MSTRG.36821"; transcript_id "ENST00000529941"; exon_number "4"; gene_name "ROBO4"; ref_gene_id "ENSG00000154133";
chr11	StringTie	transcript	124886380	124893952	1000	-	.	gene_id "MSTRG.36821"; transcript_id "ENST00000532216"; gene_name "ROBO4"; ref_gene_id "ENSG00000154133";
chr11	StringTie	exon	124886380	124886822	1000	-	.	gene_id "MSTRG.36821"; transcript_id "ENST00000532216"; exon_number "1"; gene_name "ROBO4"; ref_gene_id "ENSG00000154133";
chr11	StringTie	exon	124886977	124887213	1000	-	.	gene_id "MSTRG.36821"; transcript_id "ENST00000532216"; exon_number "2"; gene_name "ROBO4"; ref_gene_id "ENSG00000154133";
chr11	StringTie	exon	124887358	124887499	1000	-	.	gene_id "MSTRG.36821"; transcript_id "ENST00000532216"; exon_number "3"; gene_name "ROBO4"; ref_gene_id "ENSG00000154133";
chr11	StringTie	exon	124887733	124887840	1000	-	.	gene_id "MSTRG.36821"; transcript_id "ENST00000532216"; exon_number "4"; gene_name "ROBO4"; ref_gene_id "ENSG00000154133";
chr11	StringTie	exon	124891299	124891562	1000	-	.	gene_id "MSTRG.36821"; transcript_id "ENST00000532216"; exon_number "5"; gene_name "ROBO4"; ref_gene_id "ENSG00000154133";
chr11	StringTie	exon	124891666	124891802	1000	-	.	gene_id "MSTRG.36821"; transcript_id "ENST00000532216"; exon_number "6"; gene_name "ROBO4"; ref_gene_id "ENSG00000154133";
chr11	StringTie	exon	124893688	124893730	1000	-	.	gene_id "MSTRG.36821"; transcript_id "ENST00000532216"; exon_number "7"; gene_name "ROBO4"; ref_gene_id "ENSG00000154133";
chr11	StringTie	exon	124893860	124893952	1000	-	.	gene_id "MSTRG.36821"; transcript_id "ENST00000532216"; exon_number "8"; gene_name "ROBO4"; ref_gene_id "ENSG00000154133";
chr11	StringTie	transcript	124895791	124896846	1000	-	.	gene_id "MSTRG.36821"; transcript_id "ENST00000532300"; gene_name "ROBO4"; ref_gene_id "ENSG00000154133";
chr11	StringTie	exon	124895791	124895912	1000	-	.	gene_id "MSTRG.36821"; transcript_id "ENST00000532300"; exon_number "1"; gene_name "ROBO4"; ref_gene_id "ENSG00000154133";
chr11	StringTie	exon	124896198	124896318	1000	-	.	gene_id "MSTRG.36821"; transcript_id "ENST00000532300"; exon_number "2"; gene_name "ROBO4"; ref_gene_id "ENSG00000154133";
chr11	StringTie	exon	124896513	124896846	1000	-	.	gene_id "MSTRG.36821"; transcript_id "ENST00000532300"; exon_number "3"; gene_name "ROBO4"; ref_gene_id "ENSG00000154133";
chr11	StringTie	transcript	124884711	124897868	1000	-	.	gene_id "MSTRG.36821"; transcript_id "ENST00000533054"; gene_name "ROBO4"; ref_gene_id "ENSG00000154133";
chr11	StringTie	exon	124884711	124884913	1000	-	.	gene_id "MSTRG.36821"; transcript_id "ENST00000533054"; exon_number "1"; gene_name "ROBO4"; ref_gene_id "ENSG00000154133";
chr11	StringTie	exon	124885041	124885247	1000	-	.	gene_id "MSTRG.36821"; transcript_id "ENST00000533054"; exon_number "2"; gene_name "ROBO4"; ref_gene_id "ENSG00000154133";
chr11	StringTie	exon	124886464	124886822	1000	-	.	gene_id "MSTRG.36821"; transcript_id "ENST00000533054"; exon_number "3"; gene_name "ROBO4"; ref_gene_id "ENSG00000154133";
chr11	StringTie	exon	124886977	124887213	1000	-	.	gene_id "MSTRG.36821"; transcript_id "ENST00000533054"; exon_number "4"; gene_name "ROBO4"; ref_gene_id "ENSG00000154133";
chr11	StringTie	exon	124887358	124887499	1000	-	.	gene_id "MSTRG.36821"; transcript_id "ENST00000533054"; exon_number "5"; gene_name "ROBO4"; ref_gene_id "ENSG00000154133";
chr11	StringTie	exon	124887733	124887840	1000	-	.	gene_id "MSTRG.36821"; transcript_id "ENST00000533054"; exon_number "6"; gene_name "ROBO4"; ref_gene_id "ENSG00000154133";
chr11	StringTie	exon	124891299	124891562	1000	-	.	gene_id "MSTRG.36821"; transcript_id "ENST00000533054"; exon_number "7"; gene_name "ROBO4"; ref_gene_id "ENSG00000154133";
chr11	StringTie	exon	124891666	124891802	1000	-	.	gene_id "MSTRG.36821"; transcript_id "ENST00000533054"; exon_number "8"; gene_name "ROBO4"; ref_gene_id "ENSG00000154133";
chr11	StringTie	exon	124893688	124893730	1000	-	.	gene_id "MSTRG.36821"; transcript_id "ENST00000533054"; exon_number "9"; gene_name "ROBO4"; ref_gene_id "ENSG00000154133";
chr11	StringTie	exon	124893860	124894045	1000	-	.	gene_id "MSTRG.36821"; transcript_id "ENST00000533054"; exon_number "10"; gene_name "ROBO4"; ref_gene_id "ENSG00000154133";
chr11	StringTie	exon	124894201	124894369	1000	-	.	gene_id "MSTRG.36821"; transcript_id "ENST00000533054"; exon_number "11"; gene_name "ROBO4"; ref_gene_id "ENSG00000154133";
chr11	StringTie	exon	124895081	124895193	1000	-	.	gene_id "MSTRG.36821"; transcript_id "ENST00000533054"; exon_number "12"; gene_name "ROBO4"; ref_gene_id "ENSG00000154133";
chr11	StringTie	exon	124895457	124895685	1000	-	.	gene_id "MSTRG.36821"; transcript_id "ENST00000533054"; exon_number "13"; gene_name "ROBO4"; ref_gene_id "ENSG00000154133";
chr11	StringTie	exon	124895785	124895912	1000	-	.	gene_id "MSTRG.36821"; transcript_id "ENST00000533054"; exon_number "14"; gene_name "ROBO4"; ref_gene_id "ENSG00000154133";
chr11	StringTie	exon	124896198	124896318	1000	-	.	gene_id "MSTRG.36821"; transcript_id "ENST00000533054"; exon_number "15"; gene_name "ROBO4"; ref_gene_id "ENSG00000154133";
chr11	StringTie	exon	124896513	124896670	1000	-	.	gene_id "MSTRG.36821"; transcript_id "ENST00000533054"; exon_number "16"; gene_name "ROBO4"; ref_gene_id "ENSG00000154133";
chr11	StringTie	exon	124896932	124897055	1000	-	.	gene_id "MSTRG.36821"; transcript_id "ENST00000533054"; exon_number "17"; gene_name "ROBO4"; ref_gene_id "ENSG00000154133";
chr11	StringTie	exon	124897726	124897868	1000	-	.	gene_id "MSTRG.36821"; transcript_id "ENST00000533054"; exon_number "18"; gene_name "ROBO4"; ref_gene_id "ENSG00000154133";
chr11	StringTie	transcript	124896772	124897868	1000	-	.	gene_id "MSTRG.36821"; transcript_id "ENST00000533337"; gene_name "ROBO4"; ref_gene_id "ENSG00000154133";
chr11	StringTie	exon	124896772	124897261	1000	-	.	gene_id "MSTRG.36821"; transcript_id "ENST00000533337"; exon_number "1"; gene_name "ROBO4"; ref_gene_id "ENSG00000154133";
chr11	StringTie	exon	124897726	124897868	1000	-	.	gene_id "MSTRG.36821"; transcript_id "ENST00000533337"; exon_number "2"; gene_name "ROBO4"; ref_gene_id "ENSG00000154133";
chr11	StringTie	transcript	124884218	124893025	1000	-	.	gene_id "MSTRG.36821"; transcript_id "ENST00000534407"; gene_name "ROBO4"; ref_gene_id "ENSG00000154133";
chr11	StringTie	exon	124884218	124884913	1000	-	.	gene_id "MSTRG.36821"; transcript_id "ENST00000534407"; exon_number "1"; gene_name "ROBO4"; ref_gene_id "ENSG00000154133";
chr11	StringTie	exon	124885041	124885247	1000	-	.	gene_id "MSTRG.36821"; transcript_id "ENST00000534407"; exon_number "2"; gene_name "ROBO4"; ref_gene_id "ENSG00000154133";
chr11	StringTie	exon	124886464	124887840	1000	-	.	gene_id "MSTRG.36821"; transcript_id "ENST00000534407"; exon_number "3"; gene_name "ROBO4"; ref_gene_id "ENSG00000154133";
chr11	StringTie	exon	124891299	124891562	1000	-	.	gene_id "MSTRG.36821"; transcript_id "ENST00000534407"; exon_number "4"; gene_name "ROBO4"; ref_gene_id "ENSG00000154133";
chr11	StringTie	exon	124891666	124893025	1000	-	.	gene_id "MSTRG.36821"; transcript_id "ENST00000534407"; exon_number "5"; gene_name "ROBO4"; ref_gene_id "ENSG00000154133";
```
