## Additional File 7 - TCGA transcript assembly for "Widespread 3’ UTR splicing regulates expression of oncogene transcripts in sequence-dependent and independent manners": all_tissues_agg-agg-agg.gtf (part 1347 of 2216)

```
chr11	StringTie	transcript	124868614	124898914	1000	-	.	gene_id "MSTRG.36821"; transcript_id "MSTRG.36821.1";
chr11	StringTie	exon	124868614	124868651	1000	-	.	gene_id "MSTRG.36821"; transcript_id "MSTRG.36821.1"; exon_number "1";
chr11	StringTie	exon	124884307	124884913	1000	-	.	gene_id "MSTRG.36821"; transcript_id "MSTRG.36821.1"; exon_number "2";
chr11	StringTie	exon	124885041	124885247	1000	-	.	gene_id "MSTRG.36821"; transcript_id "MSTRG.36821.1"; exon_number "3";
chr11	StringTie	exon	124886464	124886822	1000	-	.	gene_id "MSTRG.36821"; transcript_id "MSTRG.36821.1"; exon_number "4";
chr11	StringTie	exon	124886977	124887213	1000	-	.	gene_id "MSTRG.36821"; transcript_id "MSTRG.36821.1"; exon_number "5";
chr11	StringTie	exon	124887358	124887499	1000	-	.	gene_id "MSTRG.36821"; transcript_id "MSTRG.36821.1"; exon_number "6";
chr11	StringTie	exon	124887733	124887840	1000	-	.	gene_id "MSTRG.36821"; transcript_id "MSTRG.36821.1"; exon_number "7";
chr11	StringTie	exon	124891299	124891562	1000	-	.	gene_id "MSTRG.36821"; transcript_id "MSTRG.36821.1"; exon_number "8";
chr11	StringTie	exon	124891666	124891802	1000	-	.	gene_id "MSTRG.36821"; transcript_id "MSTRG.36821.1"; exon_number "9";
chr11	StringTie	exon	124893688	124893730	1000	-	.	gene_id "MSTRG.36821"; transcript_id "MSTRG.36821.1"; exon_number "10";
chr11	StringTie	exon	124893860	124894045	1000	-	.	gene_id "MSTRG.36821"; transcript_id "MSTRG.36821.1"; exon_number "11";
chr11	StringTie	exon	124894201	124894369	1000	-	.	gene_id "MSTRG.36821"; transcript_id "MSTRG.36821.1"; exon_number "12";
chr11	StringTie	exon	124895081	124895193	1000	-	.	gene_id "MSTRG.36821"; transcript_id "MSTRG.36821.1"; exon_number "13";
chr11	StringTie	exon	124895457	124895685	1000	-	.	gene_id "MSTRG.36821"; transcript_id "MSTRG.36821.1"; exon_number "14";
chr11	StringTie	exon	124895785	124895912	1000	-	.	gene_id "MSTRG.36821"; transcript_id "MSTRG.36821.1"; exon_number "15";
chr11	StringTie	exon	124896198	124896318	1000	-	.	gene_id "MSTRG.36821"; transcript_id "MSTRG.36821.1"; exon_number "16";
chr11	StringTie	exon	124896513	124896670	1000	-	.	gene_id "MSTRG.36821"; transcript_id "MSTRG.36821.1"; exon_number "17";
chr11	StringTie	exon	124896932	124897261	1000	-	.	gene_id "MSTRG.36821"; transcript_id "MSTRG.36821.1"; exon_number "18";
chr11	StringTie	exon	124897726	124897979	1000	-	.	gene_id "MSTRG.36821"; transcript_id "MSTRG.36821.1"; exon_number "19";
chr11	StringTie	exon	124898398	124898476	1000	-	.	gene_id "MSTRG.36821"; transcript_id "MSTRG.36821.1"; exon_number "20";
chr11	StringTie	exon	124898871	124898914	1000	-	.	gene_id "MSTRG.36821"; transcript_id "MSTRG.36821.1"; exon_number "21";
chr11	StringTie	transcript	124881563	124898356	1000	-	.	gene_id "MSTRG.36821"; transcript_id "MSTRG.36821.10";
chr11	StringTie	exon	124881563	124884913	1000	-	.	gene_id "MSTRG.36821"; transcript_id "MSTRG.36821.10"; exon_number "1";
chr11	StringTie	exon	124885041	124885247	1000	-	.	gene_id "MSTRG.36821"; transcript_id "MSTRG.36821.10"; exon_number "2";
chr11	StringTie	exon	124886464	124886822	1000	-	.	gene_id "MSTRG.36821"; transcript_id "MSTRG.36821.10"; exon_number "3";
chr11	StringTie	exon	124886977	124887213	1000	-	.	gene_id "MSTRG.36821"; transcript_id "MSTRG.36821.10"; exon_number "4";
chr11	StringTie	exon	124887358	124887499	1000	-	.	gene_id "MSTRG.36821"; transcript_id "MSTRG.36821.10"; exon_number "5";
chr11	StringTie	exon	124887733	124887840	1000	-	.	gene_id "MSTRG.36821"; transcript_id "MSTRG.36821.10"; exon_number "6";
chr11	StringTie	exon	124891299	124891562	1000	-	.	gene_id "MSTRG.36821"; transcript_id "MSTRG.36821.10"; exon_number "7";
chr11	StringTie	exon	124891666	124891802	1000	-	.	gene_id "MSTRG.36821"; transcript_id "MSTRG.36821.10"; exon_number "8";
chr11	StringTie	exon	124893688	124893730	1000	-	.	gene_id "MSTRG.36821"; transcript_id "MSTRG.36821.10"; exon_number "9";
chr11	StringTie	exon	124893860	124894040	1000	-	.	gene_id "MSTRG.36821"; transcript_id "MSTRG.36821.10"; exon_number "10";
chr11	StringTie	exon	124894201	124894369	1000	-	.	gene_id "MSTRG.36821"; transcript_id "MSTRG.36821.10"; exon_number "11";
chr11	StringTie	exon	124895081	124895193	1000	-	.	gene_id "MSTRG.36821"; transcript_id "MSTRG.36821.10"; exon_number "12";
chr11	StringTie	exon	124895457	124895685	1000	-	.	gene_id "MSTRG.36821"; transcript_id "MSTRG.36821.10"; exon_number "13";
chr11	StringTie	exon	124895785	124895912	1000	-	.	gene_id "MSTRG.36821"; transcript_id "MSTRG.36821.10"; exon_number "14";
chr11	StringTie	exon	124896198	124896348	1000	-	.	gene_id "MSTRG.36821"; transcript_id "MSTRG.36821.10"; exon_number "15";
chr11	StringTie	exon	124896513	124896670	1000	-	.	gene_id "MSTRG.36821"; transcript_id "MSTRG.36821.10"; exon_number "16";
chr11	StringTie	exon	124896932	124897261	1000	-	.	gene_id "MSTRG.36821"; transcript_id "MSTRG.36821.10"; exon_number "17";
chr11	StringTie	exon	124897726	124898356	1000	-	.	gene_id "MSTRG.36821"; transcript_id "MSTRG.36821.10"; exon_number "18";
chr11	StringTie	transcript	124919194	124936484	1000	-	.	gene_id "MSTRG.36821"; transcript_id "MSTRG.36821.100";
chr11	StringTie	exon	124919194	124921440	1000	-	.	gene_id "MSTRG.36821"; transcript_id "MSTRG.36821.100"; exon_number "1";
chr11	StringTie	exon	124922388	124922455	1000	-	.	gene_id "MSTRG.36821"; transcript_id "MSTRG.36821.100"; exon_number "2";
chr11	StringTie	exon	124922745	124922839	1000	-	.	gene_id "MSTRG.36821"; transcript_id "MSTRG.36821.100"; exon_number "3";
chr11	StringTie	exon	124923340	124923433	1000	-	.	gene_id "MSTRG.36821"; transcript_id "MSTRG.36821.100"; exon_number "4";
chr11	StringTie	exon	124923729	124924010	1000	-	.	gene_id "MSTRG.36821"; transcript_id "MSTRG.36821.100"; exon_number "5";
chr11	StringTie	exon	124924728	124925069	1000	-	.	gene_id "MSTRG.36821"; transcript_id "MSTRG.36821.100"; exon_number "6";
chr11	StringTie	exon	124935922	124936484	1000	-	.	gene_id "MSTRG.36821"; transcript_id "MSTRG.36821.100"; exon_number "7";
chr11	StringTie	transcript	124919200	124936372	1000	-	.	gene_id "MSTRG.36821"; transcript_id "MSTRG.36821.101";
chr11	StringTie	exon	124919200	124921440	1000	-	.	gene_id "MSTRG.36821"; transcript_id "MSTRG.36821.101"; exon_number "1";
chr11	StringTie	exon	124922388	124922818	1000	-	.	gene_id "MSTRG.36821"; transcript_id "MSTRG.36821.101"; exon_number "2";
chr11	StringTie	exon	124923340	124923433	1000	-	.	gene_id "MSTRG.36821"; transcript_id "MSTRG.36821.101"; exon_number "3";
chr11	StringTie	exon	124923729	124924010	1000	-	.	gene_id "MSTRG.36821"; transcript_id "MSTRG.36821.101"; exon_number "4";
chr11	StringTie	exon	124924703	124925069	1000	-	.	gene_id "MSTRG.36821"; transcript_id "MSTRG.36821.101"; exon_number "5";
chr11	StringTie	exon	124935922	124936372	1000	-	.	gene_id "MSTRG.36821"; transcript_id "MSTRG.36821.101"; exon_number "6";
chr11	StringTie	transcript	124919206	124936501	1000	-	.	gene_id "MSTRG.36821"; transcript_id "MSTRG.36821.102";
chr11	StringTie	exon	124919206	124921622	1000	-	.	gene_id "MSTRG.36821"; transcript_id "MSTRG.36821.102"; exon_number "1";
chr11	StringTie	exon	124922388	124922458	1000	-	.	gene_id "MSTRG.36821"; transcript_id "MSTRG.36821.102"; exon_number "2";
chr11	StringTie	exon	124922745	124922818	1000	-	.	gene_id "MSTRG.36821"; transcript_id "MSTRG.36821.102"; exon_number "3";
chr11	StringTie	exon	124923340	124923433	1000	-	.	gene_id "MSTRG.36821"; transcript_id "MSTRG.36821.102"; exon_number "4";
chr11	StringTie	exon	124923729	124924010	1000	-	.	gene_id "MSTRG.36821"; transcript_id "MSTRG.36821.102"; exon_number "5";
chr11	StringTie	exon	124924728	124925069	1000	-	.	gene_id "MSTRG.36821"; transcript_id "MSTRG.36821.102"; exon_number "6";
chr11	StringTie	exon	124935922	124936501	1000	-	.	gene_id "MSTRG.36821"; transcript_id "MSTRG.36821.102"; exon_number "7";
chr11	StringTie	transcript	124919206	124936368	1000	-	.	gene_id "MSTRG.36821"; transcript_id "MSTRG.36821.103";
chr11	StringTie	exon	124919206	124921440	1000	-	.	gene_id "MSTRG.36821"; transcript_id "MSTRG.36821.103"; exon_number "1";
chr11	StringTie	exon	124922388	124922455	1000	-	.	gene_id "MSTRG.36821"; transcript_id "MSTRG.36821.103"; exon_number "2";
chr11	StringTie	exon	124922589	124922818	1000	-	.	gene_id "MSTRG.36821"; transcript_id "MSTRG.36821.103"; exon_number "3";
chr11	StringTie	exon	124923340	124923433	1000	-	.	gene_id "MSTRG.36821"; transcript_id "MSTRG.36821.103"; exon_number "4";
chr11	StringTie	exon	124923729	124924010	1000	-	.	gene_id "MSTRG.36821"; transcript_id "MSTRG.36821.103"; exon_number "5";
chr11	StringTie	exon	124924728	124925069	1000	-	.	gene_id "MSTRG.36821"; transcript_id "MSTRG.36821.103"; exon_number "6";
chr11	StringTie	exon	124935922	124936368	1000	-	.	gene_id "MSTRG.36821"; transcript_id "MSTRG.36821.103"; exon_number "7";
chr11	StringTie	transcript	124919207	124936354	1000	-	.	gene_id "MSTRG.36821"; transcript_id "MSTRG.36821.104";
chr11	StringTie	exon	124919207	124921440	1000	-	.	gene_id "MSTRG.36821"; transcript_id "MSTRG.36821.104"; exon_number "1";
chr11	StringTie	exon	124922388	124922458	1000	-	.	gene_id "MSTRG.36821"; transcript_id "MSTRG.36821.104"; exon_number "2";
chr11	StringTie	exon	124922589	124922839	1000	-	.	gene_id "MSTRG.36821"; transcript_id "MSTRG.36821.104"; exon_number "3";
chr11	StringTie	exon	124923340	124923433	1000	-	.	gene_id "MSTRG.36821"; transcript_id "MSTRG.36821.104"; exon_number "4";
chr11	StringTie	exon	124923729	124924010	1000	-	.	gene_id "MSTRG.36821"; transcript_id "MSTRG.36821.104"; exon_number "5";
chr11	StringTie	exon	124924728	124925069	1000	-	.	gene_id "MSTRG.36821"; transcript_id "MSTRG.36821.104"; exon_number "6";
chr11	StringTie	exon	124935922	124936354	1000	-	.	gene_id "MSTRG.36821"; transcript_id "MSTRG.36821.104"; exon_number "7";
chr11	StringTie	transcript	124919244	124936434	1000	-	.	gene_id "MSTRG.36821"; transcript_id "MSTRG.36821.105";
chr11	StringTie	exon	124919244	124921440	1000	-	.	gene_id "MSTRG.36821"; transcript_id "MSTRG.36821.105"; exon_number "1";
chr11	StringTie	exon	124922388	124922455	1000	-	.	gene_id "MSTRG.36821"; transcript_id "MSTRG.36821.105"; exon_number "2";
chr11	StringTie	exon	124922745	124922818	1000	-	.	gene_id "MSTRG.36821"; transcript_id "MSTRG.36821.105"; exon_number "3";
chr11	StringTie	exon	124923340	124923433	1000	-	.	gene_id "MSTRG.36821"; transcript_id "MSTRG.36821.105"; exon_number "4";
chr11	StringTie	exon	124923729	124924010	1000	-	.	gene_id "MSTRG.36821"; transcript_id "MSTRG.36821.105"; exon_number "5";
chr11	StringTie	exon	124924728	124924849	1000	-	.	gene_id "MSTRG.36821"; transcript_id "MSTRG.36821.105"; exon_number "6";
chr11	StringTie	exon	124924875	124925069	1000	-	.	gene_id "MSTRG.36821"; transcript_id "MSTRG.36821.105"; exon_number "7";
chr11	StringTie	exon	124935907	124936434	1000	-	.	gene_id "MSTRG.36821"; transcript_id "MSTRG.36821.105"; exon_number "8";
chr11	StringTie	transcript	124919244	124936434	1000	-	.	gene_id "MSTRG.36821"; transcript_id "MSTRG.36821.106";
chr11	StringTie	exon	124919244	124921440	1000	-	.	gene_id "MSTRG.36821"; transcript_id "MSTRG.36821.106"; exon_number "1";
chr11	StringTie	exon	124922388	124922458	1000	-	.	gene_id "MSTRG.36821"; transcript_id "MSTRG.36821.106"; exon_number "2";
chr11	StringTie	exon	124922589	124922818	1000	-	.	gene_id "MSTRG.36821"; transcript_id "MSTRG.36821.106"; exon_number "3";
chr11	StringTie	exon	124923340	124923433	1000	-	.	gene_id "MSTRG.36821"; transcript_id "MSTRG.36821.106"; exon_number "4";
chr11	StringTie	exon	124923729	124924010	1000	-	.	gene_id "MSTRG.36821"; transcript_id "MSTRG.36821.106"; exon_number "5";
chr11	StringTie	exon	124924728	124924849	1000	-	.	gene_id "MSTRG.36821"; transcript_id "MSTRG.36821.106"; exon_number "6";
chr11	StringTie	exon	124924875	124925069	1000	-	.	gene_id "MSTRG.36821"; transcript_id "MSTRG.36821.106"; exon_number "7";
chr11	StringTie	exon	124935907	124936434	1000	-	.	gene_id "MSTRG.36821"; transcript_id "MSTRG.36821.106"; exon_number "8";
chr11	StringTie	transcript	124919306	124936446	1000	-	.	gene_id "MSTRG.36821"; transcript_id "MSTRG.36821.107";
chr11	StringTie	exon	124919306	124921622	1000	-	.	gene_id "MSTRG.36821"; transcript_id "MSTRG.36821.107"; exon_number "1";
chr11	StringTie	exon	124922388	124922455	1000	-	.	gene_id "MSTRG.36821"; transcript_id "MSTRG.36821.107"; exon_number "2";
chr11	StringTie	exon	124922745	124922818	1000	-	.	gene_id "MSTRG.36821"; transcript_id "MSTRG.36821.107"; exon_number "3";
chr11	StringTie	exon	124923340	124923433	1000	-	.	gene_id "MSTRG.36821"; transcript_id "MSTRG.36821.107"; exon_number "4";
chr11	StringTie	exon	124923729	124924010	1000	-	.	gene_id "MSTRG.36821"; transcript_id "MSTRG.36821.107"; exon_number "5";
chr11	StringTie	exon	124924728	124925069	1000	-	.	gene_id "MSTRG.36821"; transcript_id "MSTRG.36821.107"; exon_number "6";
chr11	StringTie	exon	124935907	124936446	1000	-	.	gene_id "MSTRG.36821"; transcript_id "MSTRG.36821.107"; exon_number "7";
chr11	StringTie	transcript	124919324	124936434	1000	-	.	gene_id "MSTRG.36821"; transcript_id "MSTRG.36821.108";
chr11	StringTie	exon	124919324	124921440	1000	-	.	gene_id "MSTRG.36821"; transcript_id "MSTRG.36821.108"; exon_number "1";
chr11	StringTie	exon	124922388	124922818	1000	-	.	gene_id "MSTRG.36821"; transcript_id "MSTRG.36821.108"; exon_number "2";
chr11	StringTie	exon	124923340	124923433	1000	-	.	gene_id "MSTRG.36821"; transcript_id "MSTRG.36821.108"; exon_number "3";
chr11	StringTie	exon	124923729	124924010	1000	-	.	gene_id "MSTRG.36821"; transcript_id "MSTRG.36821.108"; exon_number "4";
chr11	StringTie	exon	124924728	124924981	1000	-	.	gene_id "MSTRG.36821"; transcript_id "MSTRG.36821.108"; exon_number "5";
chr11	StringTie	exon	124935922	124936434	1000	-	.	gene_id "MSTRG.36821"; transcript_id "MSTRG.36821.108"; exon_number "6";
chr11	StringTie	transcript	124919357	124936365	1000	-	.	gene_id "MSTRG.36821"; transcript_id "MSTRG.36821.109";
chr11	StringTie	exon	124919357	124921440	1000	-	.	gene_id "MSTRG.36821"; transcript_id "MSTRG.36821.109"; exon_number "1";
chr11	StringTie	exon	124922388	124922458	1000	-	.	gene_id "MSTRG.36821"; transcript_id "MSTRG.36821.109"; exon_number "2";
chr11	StringTie	exon	124922589	124922818	1000	-	.	gene_id "MSTRG.36821"; transcript_id "MSTRG.36821.109"; exon_number "3";
chr11	StringTie	exon	124923340	124923429	1000	-	.	gene_id "MSTRG.36821"; transcript_id "MSTRG.36821.109"; exon_number "4";
chr11	StringTie	exon	124923729	124924010	1000	-	.	gene_id "MSTRG.36821"; transcript_id "MSTRG.36821.109"; exon_number "5";
chr11	StringTie	exon	124924728	124925069	1000	-	.	gene_id "MSTRG.36821"; transcript_id "MSTRG.36821.109"; exon_number "6";
chr11	StringTie	exon	124935922	124936365	1000	-	.	gene_id "MSTRG.36821"; transcript_id "MSTRG.36821.109"; exon_number "7";
chr11	StringTie	transcript	124881570	124898651	1000	-	.	gene_id "MSTRG.36821"; transcript_id "MSTRG.36821.11";
chr11	StringTie	exon	124881570	124884913	1000	-	.	gene_id "MSTRG.36821"; transcript_id "MSTRG.36821.11"; exon_number "1";
chr11	StringTie	exon	124885041	124885247	1000	-	.	gene_id "MSTRG.36821"; transcript_id "MSTRG.36821.11"; exon_number "2";
chr11	StringTie	exon	124886464	124886822	1000	-	.	gene_id "MSTRG.36821"; transcript_id "MSTRG.36821.11"; exon_number "3";
chr11	StringTie	exon	124886977	124887213	1000	-	.	gene_id "MSTRG.36821"; transcript_id "MSTRG.36821.11"; exon_number "4";
chr11	StringTie	exon	124887358	124887499	1000	-	.	gene_id "MSTRG.36821"; transcript_id "MSTRG.36821.11"; exon_number "5";
chr11	StringTie	exon	124887733	124887840	1000	-	.	gene_id "MSTRG.36821"; transcript_id "MSTRG.36821.11"; exon_number "6";
chr11	StringTie	exon	124891299	124891562	1000	-	.	gene_id "MSTRG.36821"; transcript_id "MSTRG.36821.11"; exon_number "7";
chr11	StringTie	exon	124891666	124891802	1000	-	.	gene_id "MSTRG.36821"; transcript_id "MSTRG.36821.11"; exon_number "8";
chr11	StringTie	exon	124893688	124893730	1000	-	.	gene_id "MSTRG.36821"; transcript_id "MSTRG.36821.11"; exon_number "9";
chr11	StringTie	exon	124893860	124894040	1000	-	.	gene_id "MSTRG.36821"; transcript_id "MSTRG.36821.11"; exon_number "10";
chr11	StringTie	exon	124894201	124894369	1000	-	.	gene_id "MSTRG.36821"; transcript_id "MSTRG.36821.11"; exon_number "11";
chr11	StringTie	exon	124895081	124895193	1000	-	.	gene_id "MSTRG.36821"; transcript_id "MSTRG.36821.11"; exon_number "12";
chr11	StringTie	exon	124895457	124895685	1000	-	.	gene_id "MSTRG.36821"; transcript_id "MSTRG.36821.11"; exon_number "13";
chr11	StringTie	exon	124895785	124895912	1000	-	.	gene_id "MSTRG.36821"; transcript_id "MSTRG.36821.11"; exon_number "14";
chr11	StringTie	exon	124896198	124896318	1000	-	.	gene_id "MSTRG.36821"; transcript_id "MSTRG.36821.11"; exon_number "15";
chr11	StringTie	exon	124896513	124896670	1000	-	.	gene_id "MSTRG.36821"; transcript_id "MSTRG.36821.11"; exon_number "16";
chr11	StringTie	exon	124896932	124897258	1000	-	.	gene_id "MSTRG.36821"; transcript_id "MSTRG.36821.11"; exon_number "17";
chr11	StringTie	exon	124897726	124898651	1000	-	.	gene_id "MSTRG.36821"; transcript_id "MSTRG.36821.11"; exon_number "18";
chr11	StringTie	transcript	124881574	124898651	1000	-	.	gene_id "MSTRG.36821"; transcript_id "MSTRG.36821.12";
chr11	StringTie	exon	124881574	124884913	1000	-	.	gene_id "MSTRG.36821"; transcript_id "MSTRG.36821.12"; exon_number "1";
chr11	StringTie	exon	124885041	124885247	1000	-	.	gene_id "MSTRG.36821"; transcript_id "MSTRG.36821.12"; exon_number "2";
chr11	StringTie	exon	124886464	124886822	1000	-	.	gene_id "MSTRG.36821"; transcript_id "MSTRG.36821.12"; exon_number "3";
chr11	StringTie	exon	124886977	124887213	1000	-	.	gene_id "MSTRG.36821"; transcript_id "MSTRG.36821.12"; exon_number "4";
chr11	StringTie	exon	124887358	124887499	1000	-	.	gene_id "MSTRG.36821"; transcript_id "MSTRG.36821.12"; exon_number "5";
chr11	StringTie	exon	124887733	124887840	1000	-	.	gene_id "MSTRG.36821"; transcript_id "MSTRG.36821.12"; exon_number "6";
chr11	StringTie	exon	124891299	124891562	1000	-	.	gene_id "MSTRG.36821"; transcript_id "MSTRG.36821.12"; exon_number "7";
chr11	StringTie	exon	124891666	124891802	1000	-	.	gene_id "MSTRG.36821"; transcript_id "MSTRG.36821.12"; exon_number "8";
chr11	StringTie	exon	124893688	124893730	1000	-	.	gene_id "MSTRG.36821"; transcript_id "MSTRG.36821.12"; exon_number "9";
chr11	StringTie	exon	124893860	124894040	1000	-	.	gene_id "MSTRG.36821"; transcript_id "MSTRG.36821.12"; exon_number "10";
chr11	StringTie	exon	124894201	124894369	1000	-	.	gene_id "MSTRG.36821"; transcript_id "MSTRG.36821.12"; exon_number "11";
chr11	StringTie	exon	124895081	124895193	1000	-	.	gene_id "MSTRG.36821"; transcript_id "MSTRG.36821.12"; exon_number "12";
chr11	StringTie	exon	124895457	124895685	1000	-	.	gene_id "MSTRG.36821"; transcript_id "MSTRG.36821.12"; exon_number "13";
chr11	StringTie	exon	124895785	124895912	1000	-	.	gene_id "MSTRG.36821"; transcript_id "MSTRG.36821.12"; exon_number "14";
chr11	StringTie	exon	124896198	124896348	1000	-	.	gene_id "MSTRG.36821"; transcript_id "MSTRG.36821.12"; exon_number "15";
chr11	StringTie	exon	124896513	124896670	1000	-	.	gene_id "MSTRG.36821"; transcript_id "MSTRG.36821.12"; exon_number "16";
chr11	StringTie	exon	124896932	124897258	1000	-	.	gene_id "MSTRG.36821"; transcript_id "MSTRG.36821.12"; exon_number "17";
chr11	StringTie	exon	124897726	124898651	1000	-	.	gene_id "MSTRG.36821"; transcript_id "MSTRG.36821.12"; exon_number "18";
chr11	StringTie	transcript	124881720	124898301	1000	-	.	gene_id "MSTRG.36821"; transcript_id "MSTRG.36821.13";
chr11	StringTie	exon	124881720	124884913	1000	-	.	gene_id "MSTRG.36821"; transcript_id "MSTRG.36821.13"; exon_number "1";
chr11	StringTie	exon	124885041	124885247	1000	-	.	gene_id "MSTRG.36821"; transcript_id "MSTRG.36821.13"; exon_number "2";
chr11	StringTie	exon	124886464	124886822	1000	-	.	gene_id "MSTRG.36821"; transcript_id "MSTRG.36821.13"; exon_number "3";
chr11	StringTie	exon	124886977	124887213	1000	-	.	gene_id "MSTRG.36821"; transcript_id "MSTRG.36821.13"; exon_number "4";
chr11	StringTie	exon	124887358	124887499	1000	-	.	gene_id "MSTRG.36821"; transcript_id "MSTRG.36821.13"; exon_number "5";
chr11	StringTie	exon	124887733	124887840	1000	-	.	gene_id "MSTRG.36821"; transcript_id "MSTRG.36821.13"; exon_number "6";
chr11	StringTie	exon	124891299	124891562	1000	-	.	gene_id "MSTRG.36821"; transcript_id "MSTRG.36821.13"; exon_number "7";
chr11	StringTie	exon	124891666	124891802	1000	-	.	gene_id "MSTRG.36821"; transcript_id "MSTRG.36821.13"; exon_number "8";
chr11	StringTie	exon	124894201	124894369	1000	-	.	gene_id "MSTRG.36821"; transcript_id "MSTRG.36821.13"; exon_number "9";
chr11	StringTie	exon	124895081	124895193	1000	-	.	gene_id "MSTRG.36821"; transcript_id "MSTRG.36821.13"; exon_number "10";
chr11	StringTie	exon	124895457	124895685	1000	-	.	gene_id "MSTRG.36821"; transcript_id "MSTRG.36821.13"; exon_number "11";
chr11	StringTie	exon	124895785	124895912	1000	-	.	gene_id "MSTRG.36821"; transcript_id "MSTRG.36821.13"; exon_number "12";
chr11	StringTie	exon	124896198	124896318	1000	-	.	gene_id "MSTRG.36821"; transcript_id "MSTRG.36821.13"; exon_number "13";
chr11	StringTie	exon	124896513	124896670	1000	-	.	gene_id "MSTRG.36821"; transcript_id "MSTRG.36821.13"; exon_number "14";
chr11	StringTie	exon	124896932	124897261	1000	-	.	gene_id "MSTRG.36821"; transcript_id "MSTRG.36821.13"; exon_number "15";
chr11	StringTie	exon	124897726	124898301	1000	-	.	gene_id "MSTRG.36821"; transcript_id "MSTRG.36821.13"; exon_number "16";
chr11	StringTie	transcript	124881720	124898262	1000	-	.	gene_id "MSTRG.36821"; transcript_id "MSTRG.36821.14";
chr11	StringTie	exon	124881720	124884913	1000	-	.	gene_id "MSTRG.36821"; transcript_id "MSTRG.36821.14"; exon_number "1";
chr11	StringTie	exon	124885041	124885247	1000	-	.	gene_id "MSTRG.36821"; transcript_id "MSTRG.36821.14"; exon_number "2";
chr11	StringTie	exon	124885695	124885852	1000	-	.	gene_id "MSTRG.36821"; transcript_id "MSTRG.36821.14"; exon_number "3";
chr11	StringTie	exon	124886464	124887213	1000	-	.	gene_id "MSTRG.36821"; transcript_id "MSTRG.36821.14"; exon_number "4";
chr11	StringTie	exon	124887358	124887499	1000	-	.	gene_id "MSTRG.36821"; transcript_id "MSTRG.36821.14"; exon_number "5";
chr11	StringTie	exon	124887733	124887840	1000	-	.	gene_id "MSTRG.36821"; transcript_id "MSTRG.36821.14"; exon_number "6";
chr11	StringTie	exon	124891299	124891562	1000	-	.	gene_id "MSTRG.36821"; transcript_id "MSTRG.36821.14"; exon_number "7";
chr11	StringTie	exon	124891666	124891802	1000	-	.	gene_id "MSTRG.36821"; transcript_id "MSTRG.36821.14"; exon_number "8";
chr11	StringTie	exon	124893688	124893730	1000	-	.	gene_id "MSTRG.36821"; transcript_id "MSTRG.36821.14"; exon_number "9";
chr11	StringTie	exon	124893860	124894045	1000	-	.	gene_id "MSTRG.36821"; transcript_id "MSTRG.36821.14"; exon_number "10";
chr11	StringTie	exon	124894201	124894369	1000	-	.	gene_id "MSTRG.36821"; transcript_id "MSTRG.36821.14"; exon_number "11";
chr11	StringTie	exon	124895081	124895193	1000	-	.	gene_id "MSTRG.36821"; transcript_id "MSTRG.36821.14"; exon_number "12";
chr11	StringTie	exon	124895457	124895685	1000	-	.	gene_id "MSTRG.36821"; transcript_id "MSTRG.36821.14"; exon_number "13";
chr11	StringTie	exon	124895785	124895912	1000	-	.	gene_id "MSTRG.36821"; transcript_id "MSTRG.36821.14"; exon_number "14";
chr11	StringTie	exon	124896198	124896318	1000	-	.	gene_id "MSTRG.36821"; transcript_id "MSTRG.36821.14"; exon_number "15";
chr11	StringTie	exon	124896513	124896670	1000	-	.	gene_id "MSTRG.36821"; transcript_id "MSTRG.36821.14"; exon_number "16";
chr11	StringTie	exon	124896932	124897261	1000	-	.	gene_id "MSTRG.36821"; transcript_id "MSTRG.36821.14"; exon_number "17";
chr11	StringTie	exon	124897726	124898262	1000	-	.	gene_id "MSTRG.36821"; transcript_id "MSTRG.36821.14"; exon_number "18";
chr11	StringTie	transcript	124881739	124898799	1000	-	.	gene_id "MSTRG.36821"; transcript_id "MSTRG.36821.15";
chr11	StringTie	exon	124881739	124884913	1000	-	.	gene_id "MSTRG.36821"; transcript_id "MSTRG.36821.15"; exon_number "1";
chr11	StringTie	exon	124885041	124885247	1000	-	.	gene_id "MSTRG.36821"; transcript_id "MSTRG.36821.15"; exon_number "2";
chr11	StringTie	exon	124886464	124886822	1000	-	.	gene_id "MSTRG.36821"; transcript_id "MSTRG.36821.15"; exon_number "3";
chr11	StringTie	exon	124886977	124887213	1000	-	.	gene_id "MSTRG.36821"; transcript_id "MSTRG.36821.15"; exon_number "4";
chr11	StringTie	exon	124887358	124887499	1000	-	.	gene_id "MSTRG.36821"; transcript_id "MSTRG.36821.15"; exon_number "5";
chr11	StringTie	exon	124887733	124887840	1000	-	.	gene_id "MSTRG.36821"; transcript_id "MSTRG.36821.15"; exon_number "6";
chr11	StringTie	exon	124891299	124891562	1000	-	.	gene_id "MSTRG.36821"; transcript_id "MSTRG.36821.15"; exon_number "7";
chr11	StringTie	exon	124891666	124891802	1000	-	.	gene_id "MSTRG.36821"; transcript_id "MSTRG.36821.15"; exon_number "8";
chr11	StringTie	exon	124893688	124894095	1000	-	.	gene_id "MSTRG.36821"; transcript_id "MSTRG.36821.15"; exon_number "9";
chr11	StringTie	exon	124894201	124894369	1000	-	.	gene_id "MSTRG.36821"; transcript_id "MSTRG.36821.15"; exon_number "10";
chr11	StringTie	exon	124895081	124895193	1000	-	.	gene_id "MSTRG.36821"; transcript_id "MSTRG.36821.15"; exon_number "11";
chr11	StringTie	exon	124895457	124895685	1000	-	.	gene_id "MSTRG.36821"; transcript_id "MSTRG.36821.15"; exon_number "12";
chr11	StringTie	exon	124895785	124895912	1000	-	.	gene_id "MSTRG.36821"; transcript_id "MSTRG.36821.15"; exon_number "13";
chr11	StringTie	exon	124896198	124896318	1000	-	.	gene_id "MSTRG.36821"; transcript_id "MSTRG.36821.15"; exon_number "14";
chr11	StringTie	exon	124896513	124896670	1000	-	.	gene_id "MSTRG.36821"; transcript_id "MSTRG.36821.15"; exon_number "15";
chr11	StringTie	exon	124896932	124897261	1000	-	.	gene_id "MSTRG.36821"; transcript_id "MSTRG.36821.15"; exon_number "16";
chr11	StringTie	exon	124897726	124898799	1000	-	.	gene_id "MSTRG.36821"; transcript_id "MSTRG.36821.15"; exon_number "17";
chr11	StringTie	transcript	124881754	124898286	1000	-	.	gene_id "MSTRG.36821"; transcript_id "MSTRG.36821.16";
chr11	StringTie	exon	124881754	124884901	1000	-	.	gene_id "MSTRG.36821"; transcript_id "MSTRG.36821.16"; exon_number "1";
chr11	StringTie	exon	124885041	124885247	1000	-	.	gene_id "MSTRG.36821"; transcript_id "MSTRG.36821.16"; exon_number "2";
chr11	StringTie	exon	124886464	124886822	1000	-	.	gene_id "MSTRG.36821"; transcript_id "MSTRG.36821.16"; exon_number "3";
chr11	StringTie	exon	124886977	124887213	1000	-	.	gene_id "MSTRG.36821"; transcript_id "MSTRG.36821.16"; exon_number "4";
chr11	StringTie	exon	124887358	124887499	1000	-	.	gene_id "MSTRG.36821"; transcript_id "MSTRG.36821.16"; exon_number "5";
chr11	StringTie	exon	124887733	124887840	1000	-	.	gene_id "MSTRG.36821"; transcript_id "MSTRG.36821.16"; exon_number "6";
chr11	StringTie	exon	124891299	124891562	1000	-	.	gene_id "MSTRG.36821"; transcript_id "MSTRG.36821.16"; exon_number "7";
chr11	StringTie	exon	124891666	124891802	1000	-	.	gene_id "MSTRG.36821"; transcript_id "MSTRG.36821.16"; exon_number "8";
chr11	StringTie	exon	124893688	124893730	1000	-	.	gene_id "MSTRG.36821"; transcript_id "MSTRG.36821.16"; exon_number "9";
chr11	StringTie	exon	124893860	124894040	1000	-	.	gene_id "MSTRG.36821"; transcript_id "MSTRG.36821.16"; exon_number "10";
chr11	StringTie	exon	124894201	124894369	1000	-	.	gene_id "MSTRG.36821"; transcript_id "MSTRG.36821.16"; exon_number "11";
chr11	StringTie	exon	124895081	124895193	1000	-	.	gene_id "MSTRG.36821"; transcript_id "MSTRG.36821.16"; exon_number "12";
chr11	StringTie	exon	124895457	124895685	1000	-	.	gene_id "MSTRG.36821"; transcript_id "MSTRG.36821.16"; exon_number "13";
chr11	StringTie	exon	124895785	124895912	1000	-	.	gene_id "MSTRG.36821"; transcript_id "MSTRG.36821.16"; exon_number "14";
chr11	StringTie	exon	124896198	124896318	1000	-	.	gene_id "MSTRG.36821"; transcript_id "MSTRG.36821.16"; exon_number "15";
chr11	StringTie	exon	124896513	124896670	1000	-	.	gene_id "MSTRG.36821"; transcript_id "MSTRG.36821.16"; exon_number "16";
chr11	StringTie	exon	124896932	124897261	1000	-	.	gene_id "MSTRG.36821"; transcript_id "MSTRG.36821.16"; exon_number "17";
chr11	StringTie	exon	124897726	124898286	1000	-	.	gene_id "MSTRG.36821"; transcript_id "MSTRG.36821.16"; exon_number "18";
chr11	StringTie	transcript	124881767	124898329	1000	-	.	gene_id "MSTRG.36821"; transcript_id "MSTRG.36821.17";
chr11	StringTie	exon	124881767	124884913	1000	-	.	gene_id "MSTRG.36821"; transcript_id "MSTRG.36821.17"; exon_number "1";
chr11	StringTie	exon	124885041	124885247	1000	-	.	gene_id "MSTRG.36821"; transcript_id "MSTRG.36821.17"; exon_number "2";
chr11	StringTie	exon	124886464	124886822	1000	-	.	gene_id "MSTRG.36821"; transcript_id "MSTRG.36821.17"; exon_number "3";
chr11	StringTie	exon	124886977	124887213	1000	-	.	gene_id "MSTRG.36821"; transcript_id "MSTRG.36821.17"; exon_number "4";
chr11	StringTie	exon	124887358	124887499	1000	-	.	gene_id "MSTRG.36821"; transcript_id "MSTRG.36821.17"; exon_number "5";
chr11	StringTie	exon	124887733	124887840	1000	-	.	gene_id "MSTRG.36821"; transcript_id "MSTRG.36821.17"; exon_number "6";
chr11	StringTie	exon	124891299	124891562	1000	-	.	gene_id "MSTRG.36821"; transcript_id "MSTRG.36821.17"; exon_number "7";
chr11	StringTie	exon	124891666	124891790	1000	-	.	gene_id "MSTRG.36821"; transcript_id "MSTRG.36821.17"; exon_number "8";
chr11	StringTie	exon	124893688	124893730	1000	-	.	gene_id "MSTRG.36821"; transcript_id "MSTRG.36821.17"; exon_number "9";
chr11	StringTie	exon	124893860	124894045	1000	-	.	gene_id "MSTRG.36821"; transcript_id "MSTRG.36821.17"; exon_number "10";
chr11	StringTie	exon	124894201	124894369	1000	-	.	gene_id "MSTRG.36821"; transcript_id "MSTRG.36821.17"; exon_number "11";
chr11	StringTie	exon	124895081	124895193	1000	-	.	gene_id "MSTRG.36821"; transcript_id "MSTRG.36821.17"; exon_number "12";
chr11	StringTie	exon	124895457	124895685	1000	-	.	gene_id "MSTRG.36821"; transcript_id "MSTRG.36821.17"; exon_number "13";
chr11	StringTie	exon	124895785	124895912	1000	-	.	gene_id "MSTRG.36821"; transcript_id "MSTRG.36821.17"; exon_number "14";
chr11	StringTie	exon	124896198	124896318	1000	-	.	gene_id "MSTRG.36821"; transcript_id "MSTRG.36821.17"; exon_number "15";
chr11	StringTie	exon	124896513	124896670	1000	-	.	gene_id "MSTRG.36821"; transcript_id "MSTRG.36821.17"; exon_number "16";
chr11	StringTie	exon	124896932	124897261	1000	-	.	gene_id "MSTRG.36821"; transcript_id "MSTRG.36821.17"; exon_number "17";
chr11	StringTie	exon	124897726	124898329	1000	-	.	gene_id "MSTRG.36821"; transcript_id "MSTRG.36821.17"; exon_number "18";
chr11	StringTie	transcript	124881775	124898500	1000	-	.	gene_id "MSTRG.36821"; transcript_id "MSTRG.36821.18";
chr11	StringTie	exon	124881775	124884913	1000	-	.	gene_id "MSTRG.36821"; transcript_id "MSTRG.36821.18"; exon_number "1";
chr11	StringTie	exon	124885041	124885247	1000	-	.	gene_id "MSTRG.36821"; transcript_id "MSTRG.36821.18"; exon_number "2";
chr11	StringTie	exon	124886464	124886822	1000	-	.	gene_id "MSTRG.36821"; transcript_id "MSTRG.36821.18"; exon_number "3";
chr11	StringTie	exon	124886977	124887213	1000	-	.	gene_id "MSTRG.36821"; transcript_id "MSTRG.36821.18"; exon_number "4";
chr11	StringTie	exon	124887358	124887499	1000	-	.	gene_id "MSTRG.36821"; transcript_id "MSTRG.36821.18"; exon_number "5";
chr11	StringTie	exon	124887733	124887840	1000	-	.	gene_id "MSTRG.36821"; transcript_id "MSTRG.36821.18"; exon_number "6";
chr11	StringTie	exon	124891299	124891562	1000	-	.	gene_id "MSTRG.36821"; transcript_id "MSTRG.36821.18"; exon_number "7";
chr11	StringTie	exon	124891666	124894369	1000	-	.	gene_id "MSTRG.36821"; transcript_id "MSTRG.36821.18"; exon_number "8";
chr11	StringTie	exon	124895081	124895193	1000	-	.	gene_id "MSTRG.36821"; transcript_id "MSTRG.36821.18"; exon_number "9";
chr11	StringTie	exon	124895457	124895685	1000	-	.	gene_id "MSTRG.36821"; transcript_id "MSTRG.36821.18"; exon_number "10";
chr11	StringTie	exon	124895785	124895912	1000	-	.	gene_id "MSTRG.36821"; transcript_id "MSTRG.36821.18"; exon_number "11";
chr11	StringTie	exon	124896198	124896318	1000	-	.	gene_id "MSTRG.36821"; transcript_id "MSTRG.36821.18"; exon_number "12";
chr11	StringTie	exon	124896513	124896670	1000	-	.	gene_id "MSTRG.36821"; transcript_id "MSTRG.36821.18"; exon_number "13";
chr11	StringTie	exon	124896932	124897055	1000	-	.	gene_id "MSTRG.36821"; transcript_id "MSTRG.36821.18"; exon_number "14";
chr11	StringTie	exon	124898398	124898500	1000	-	.	gene_id "MSTRG.36821"; transcript_id "MSTRG.36821.18"; exon_number "15";
chr11	StringTie	transcript	124881779	124898408	1000	-	.	gene_id "MSTRG.36821"; transcript_id "MSTRG.36821.19";
chr11	StringTie	exon	124881779	124884913	1000	-	.	gene_id "MSTRG.36821"; transcript_id "MSTRG.36821.19"; exon_number "1";
chr11	StringTie	exon	124885041	124885247	1000	-	.	gene_id "MSTRG.36821"; transcript_id "MSTRG.36821.19"; exon_number "2";
chr11	StringTie	exon	124886464	124886822	1000	-	.	gene_id "MSTRG.36821"; transcript_id "MSTRG.36821.19"; exon_number "3";
chr11	StringTie	exon	124886977	124887213	1000	-	.	gene_id "MSTRG.36821"; transcript_id "MSTRG.36821.19"; exon_number "4";
chr11	StringTie	exon	124887358	124887499	1000	-	.	gene_id "MSTRG.36821"; transcript_id "MSTRG.36821.19"; exon_number "5";
chr11	StringTie	exon	124887733	124887840	1000	-	.	gene_id "MSTRG.36821"; transcript_id "MSTRG.36821.19"; exon_number "6";
chr11	StringTie	exon	124891299	124891562	1000	-	.	gene_id "MSTRG.36821"; transcript_id "MSTRG.36821.19"; exon_number "7";
chr11	StringTie	exon	124891666	124891802	1000	-	.	gene_id "MSTRG.36821"; transcript_id "MSTRG.36821.19"; exon_number "8";
chr11	StringTie	exon	124893688	124893730	1000	-	.	gene_id "MSTRG.36821"; transcript_id "MSTRG.36821.19"; exon_number "9";
chr11	StringTie	exon	124893860	124894040	1000	-	.	gene_id "MSTRG.36821"; transcript_id "MSTRG.36821.19"; exon_number "10";
chr11	StringTie	exon	124894201	124894369	1000	-	.	gene_id "MSTRG.36821"; transcript_id "MSTRG.36821.19"; exon_number "11";
chr11	StringTie	exon	124895081	124895193	1000	-	.	gene_id "MSTRG.36821"; transcript_id "MSTRG.36821.19"; exon_number "12";
chr11	StringTie	exon	124895457	124895685	1000	-	.	gene_id "MSTRG.36821"; transcript_id "MSTRG.36821.19"; exon_number "13";
chr11	StringTie	exon	124895785	124895912	1000	-	.	gene_id "MSTRG.36821"; transcript_id "MSTRG.36821.19"; exon_number "14";
chr11	StringTie	exon	124896198	124896318	1000	-	.	gene_id "MSTRG.36821"; transcript_id "MSTRG.36821.19"; exon_number "15";
chr11	StringTie	exon	124896513	124896670	1000	-	.	gene_id "MSTRG.36821"; transcript_id "MSTRG.36821.19"; exon_number "16";
chr11	StringTie	exon	124896849	124897258	1000	-	.	gene_id "MSTRG.36821"; transcript_id "MSTRG.36821.19"; exon_number "17";
chr11	StringTie	exon	124897726	124898408	1000	-	.	gene_id "MSTRG.36821"; transcript_id "MSTRG.36821.19"; exon_number "18";
chr11	StringTie	transcript	124881472	124898339	1000	-	.	gene_id "MSTRG.36821"; transcript_id "MSTRG.36821.2";
chr11	StringTie	exon	124881472	124884913	1000	-	.	gene_id "MSTRG.36821"; transcript_id "MSTRG.36821.2"; exon_number "1";
chr11	StringTie	exon	124885041	124885247	1000	-	.	gene_id "MSTRG.36821"; transcript_id "MSTRG.36821.2"; exon_number "2";
chr11	StringTie	exon	124886464	124886822	1000	-	.	gene_id "MSTRG.36821"; transcript_id "MSTRG.36821.2"; exon_number "3";
chr11	StringTie	exon	124886977	124887213	1000	-	.	gene_id "MSTRG.36821"; transcript_id "MSTRG.36821.2"; exon_number "4";
chr11	StringTie	exon	124887358	124887499	1000	-	.	gene_id "MSTRG.36821"; transcript_id "MSTRG.36821.2"; exon_number "5";
chr11	StringTie	exon	124887733	124887840	1000	-	.	gene_id "MSTRG.36821"; transcript_id "MSTRG.36821.2"; exon_number "6";
chr11	StringTie	exon	124891299	124891562	1000	-	.	gene_id "MSTRG.36821"; transcript_id "MSTRG.36821.2"; exon_number "7";
chr11	StringTie	exon	124891666	124891802	1000	-	.	gene_id "MSTRG.36821"; transcript_id "MSTRG.36821.2"; exon_number "8";
chr11	StringTie	exon	124893688	124893730	1000	-	.	gene_id "MSTRG.36821"; transcript_id "MSTRG.36821.2"; exon_number "9";
chr11	StringTie	exon	124893860	124894040	1000	-	.	gene_id "MSTRG.36821"; transcript_id "MSTRG.36821.2"; exon_number "10";
chr11	StringTie	exon	124894201	124894369	1000	-	.	gene_id "MSTRG.36821"; transcript_id "MSTRG.36821.2"; exon_number "11";
chr11	StringTie	exon	124895081	124895193	1000	-	.	gene_id "MSTRG.36821"; transcript_id "MSTRG.36821.2"; exon_number "12";
chr11	StringTie	exon	124895457	124895685	1000	-	.	gene_id "MSTRG.36821"; transcript_id "MSTRG.36821.2"; exon_number "13";
chr11	StringTie	exon	124895785	124895912	1000	-	.	gene_id "MSTRG.36821"; transcript_id "MSTRG.36821.2"; exon_number "14";
chr11	StringTie	exon	124896198	124896318	1000	-	.	gene_id "MSTRG.36821"; transcript_id "MSTRG.36821.2"; exon_number "15";
chr11	StringTie	exon	124896513	124896670	1000	-	.	gene_id "MSTRG.36821"; transcript_id "MSTRG.36821.2"; exon_number "16";
chr11	StringTie	exon	124896849	124897261	1000	-	.	gene_id "MSTRG.36821"; transcript_id "MSTRG.36821.2"; exon_number "17";
chr11	StringTie	exon	124897726	124898339	1000	-	.	gene_id "MSTRG.36821"; transcript_id "MSTRG.36821.2"; exon_number "18";
chr11	StringTie	transcript	124881786	124897890	1000	-	.	gene_id "MSTRG.36821"; transcript_id "MSTRG.36821.20";
chr11	StringTie	exon	124881786	124884913	1000	-	.	gene_id "MSTRG.36821"; transcript_id "MSTRG.36821.20"; exon_number "1";
chr11	StringTie	exon	124885041	124885247	1000	-	.	gene_id "MSTRG.36821"; transcript_id "MSTRG.36821.20"; exon_number "2";
chr11	StringTie	exon	124885695	124885852	1000	-	.	gene_id "MSTRG.36821"; transcript_id "MSTRG.36821.20"; exon_number "3";
chr11	StringTie	exon	124886464	124886822	1000	-	.	gene_id "MSTRG.36821"; transcript_id "MSTRG.36821.20"; exon_number "4";
chr11	StringTie	exon	124886977	124887213	1000	-	.	gene_id "MSTRG.36821"; transcript_id "MSTRG.36821.20"; exon_number "5";
chr11	StringTie	exon	124887358	124887499	1000	-	.	gene_id "MSTRG.36821"; transcript_id "MSTRG.36821.20"; exon_number "6";
chr11	StringTie	exon	124887733	124887840	1000	-	.	gene_id "MSTRG.36821"; transcript_id "MSTRG.36821.20"; exon_number "7";
chr11	StringTie	exon	124891299	124891562	1000	-	.	gene_id "MSTRG.36821"; transcript_id "MSTRG.36821.20"; exon_number "8";
chr11	StringTie	exon	124891666	124891802	1000	-	.	gene_id "MSTRG.36821"; transcript_id "MSTRG.36821.20"; exon_number "9";
chr11	StringTie	exon	124893688	124893730	1000	-	.	gene_id "MSTRG.36821"; transcript_id "MSTRG.36821.20"; exon_number "10";
chr11	StringTie	exon	124893860	124894040	1000	-	.	gene_id "MSTRG.36821"; transcript_id "MSTRG.36821.20"; exon_number "11";
chr11	StringTie	exon	124894201	124894369	1000	-	.	gene_id "MSTRG.36821"; transcript_id "MSTRG.36821.20"; exon_number "12";
chr11	StringTie	exon	124895081	124895193	1000	-	.	gene_id "MSTRG.36821"; transcript_id "MSTRG.36821.20"; exon_number "13";
chr11	StringTie	exon	124895457	124895685	1000	-	.	gene_id "MSTRG.36821"; transcript_id "MSTRG.36821.20"; exon_number "14";
chr11	StringTie	exon	124895785	124895912	1000	-	.	gene_id "MSTRG.36821"; transcript_id "MSTRG.36821.20"; exon_number "15";
chr11	StringTie	exon	124896198	124896318	1000	-	.	gene_id "MSTRG.36821"; transcript_id "MSTRG.36821.20"; exon_number "16";
chr11	StringTie	exon	124896513	124896670	1000	-	.	gene_id "MSTRG.36821"; transcript_id "MSTRG.36821.20"; exon_number "17";
chr11	StringTie	exon	124896849	124897890	1000	-	.	gene_id "MSTRG.36821"; transcript_id "MSTRG.36821.20"; exon_number "18";
chr11	StringTie	transcript	124881788	124897885	1000	-	.	gene_id "MSTRG.36821"; transcript_id "MSTRG.36821.21";
chr11	StringTie	exon	124881788	124884913	1000	-	.	gene_id "MSTRG.36821"; transcript_id "MSTRG.36821.21"; exon_number "1";
chr11	StringTie	exon	124885041	124885247	1000	-	.	gene_id "MSTRG.36821"; transcript_id "MSTRG.36821.21"; exon_number "2";
chr11	StringTie	exon	124886464	124886822	1000	-	.	gene_id "MSTRG.36821"; transcript_id "MSTRG.36821.21"; exon_number "3";
chr11	StringTie	exon	124886977	124887213	1000	-	.	gene_id "MSTRG.36821"; transcript_id "MSTRG.36821.21"; exon_number "4";
chr11	StringTie	exon	124887358	124887499	1000	-	.	gene_id "MSTRG.36821"; transcript_id "MSTRG.36821.21"; exon_number "5";
chr11	StringTie	exon	124887733	124887840	1000	-	.	gene_id "MSTRG.36821"; transcript_id "MSTRG.36821.21"; exon_number "6";
chr11	StringTie	exon	124891299	124891562	1000	-	.	gene_id "MSTRG.36821"; transcript_id "MSTRG.36821.21"; exon_number "7";
chr11	StringTie	exon	124891666	124891802	1000	-	.	gene_id "MSTRG.36821"; transcript_id "MSTRG.36821.21"; exon_number "8";
chr11	StringTie	exon	124893688	124893730	1000	-	.	gene_id "MSTRG.36821"; transcript_id "MSTRG.36821.21"; exon_number "9";
chr11	StringTie	exon	124893860	124894043	1000	-	.	gene_id "MSTRG.36821"; transcript_id "MSTRG.36821.21"; exon_number "10";
chr11	StringTie	exon	124894201	124894369	1000	-	.	gene_id "MSTRG.36821"; transcript_id "MSTRG.36821.21"; exon_number "11";
chr11	StringTie	exon	124895081	124895193	1000	-	.	gene_id "MSTRG.36821"; transcript_id "MSTRG.36821.21"; exon_number "12";
chr11	StringTie	exon	124895457	124895685	1000	-	.	gene_id "MSTRG.36821"; transcript_id "MSTRG.36821.21"; exon_number "13";
chr11	StringTie	exon	124895785	124895912	1000	-	.	gene_id "MSTRG.36821"; transcript_id "MSTRG.36821.21"; exon_number "14";
chr11	StringTie	exon	124896198	124896318	1000	-	.	gene_id "MSTRG.36821"; transcript_id "MSTRG.36821.21"; exon_number "15";
chr11	StringTie	exon	124896513	124896670	1000	-	.	gene_id "MSTRG.36821"; transcript_id "MSTRG.36821.21"; exon_number "16";
chr11	StringTie	exon	124896932	124897261	1000	-	.	gene_id "MSTRG.36821"; transcript_id "MSTRG.36821.21"; exon_number "17";
chr11	StringTie	exon	124897726	124897885	1000	-	.	gene_id "MSTRG.36821"; transcript_id "MSTRG.36821.21"; exon_number "18";
chr11	StringTie	transcript	124881788	124898500	1000	-	.	gene_id "MSTRG.36821"; transcript_id "MSTRG.36821.22";
chr11	StringTie	exon	124881788	124884913	1000	-	.	gene_id "MSTRG.36821"; transcript_id "MSTRG.36821.22"; exon_number "1";
chr11	StringTie	exon	124885041	124885247	1000	-	.	gene_id "MSTRG.36821"; transcript_id "MSTRG.36821.22"; exon_number "2";
chr11	StringTie	exon	124886464	124886822	1000	-	.	gene_id "MSTRG.36821"; transcript_id "MSTRG.36821.22"; exon_number "3";
chr11	StringTie	exon	124886977	124887213	1000	-	.	gene_id "MSTRG.36821"; transcript_id "MSTRG.36821.22"; exon_number "4";
chr11	StringTie	exon	124887358	124887499	1000	-	.	gene_id "MSTRG.36821"; transcript_id "MSTRG.36821.22"; exon_number "5";
chr11	StringTie	exon	124887733	124887840	1000	-	.	gene_id "MSTRG.36821"; transcript_id "MSTRG.36821.22"; exon_number "6";
chr11	StringTie	exon	124891299	124891562	1000	-	.	gene_id "MSTRG.36821"; transcript_id "MSTRG.36821.22"; exon_number "7";
chr11	StringTie	exon	124891666	124891802	1000	-	.	gene_id "MSTRG.36821"; transcript_id "MSTRG.36821.22"; exon_number "8";
chr11	StringTie	exon	124893688	124893730	1000	-	.	gene_id "MSTRG.36821"; transcript_id "MSTRG.36821.22"; exon_number "9";
chr11	StringTie	exon	124893860	124894045	1000	-	.	gene_id "MSTRG.36821"; transcript_id "MSTRG.36821.22"; exon_number "10";
chr11	StringTie	exon	124894201	124894369	1000	-	.	gene_id "MSTRG.36821"; transcript_id "MSTRG.36821.22"; exon_number "11";
chr11	StringTie	exon	124895081	124895193	1000	-	.	gene_id "MSTRG.36821"; transcript_id "MSTRG.36821.22"; exon_number "12";
chr11	StringTie	exon	124895457	124895638	1000	-	.	gene_id "MSTRG.36821"; transcript_id "MSTRG.36821.22"; exon_number "13";
chr11	StringTie	exon	124895785	124895912	1000	-	.	gene_id "MSTRG.36821"; transcript_id "MSTRG.36821.22"; exon_number "14";
chr11	StringTie	exon	124896198	124896318	1000	-	.	gene_id "MSTRG.36821"; transcript_id "MSTRG.36821.22"; exon_number "15";
chr11	StringTie	exon	124896513	124896670	1000	-	.	gene_id "MSTRG.36821"; transcript_id "MSTRG.36821.22"; exon_number "16";
chr11	StringTie	exon	124896932	124897055	1000	-	.	gene_id "MSTRG.36821"; transcript_id "MSTRG.36821.22"; exon_number "17";
chr11	StringTie	exon	124898398	124898500	1000	-	.	gene_id "MSTRG.36821"; transcript_id "MSTRG.36821.22"; exon_number "18";
chr11	StringTie	transcript	124881797	124898494	1000	-	.	gene_id "MSTRG.36821"; transcript_id "MSTRG.36821.23";
chr11	StringTie	exon	124881797	124884913	1000	-	.	gene_id "MSTRG.36821"; transcript_id "MSTRG.36821.23"; exon_number "1";
chr11	StringTie	exon	124885041	124885247	1000	-	.	gene_id "MSTRG.36821"; transcript_id "MSTRG.36821.23"; exon_number "2";
chr11	StringTie	exon	124886464	124886822	1000	-	.	gene_id "MSTRG.36821"; transcript_id "MSTRG.36821.23"; exon_number "3";
chr11	StringTie	exon	124886977	124887213	1000	-	.	gene_id "MSTRG.36821"; transcript_id "MSTRG.36821.23"; exon_number "4";
chr11	StringTie	exon	124887358	124887499	1000	-	.	gene_id "MSTRG.36821"; transcript_id "MSTRG.36821.23"; exon_number "5";
chr11	StringTie	exon	124887733	124887840	1000	-	.	gene_id "MSTRG.36821"; transcript_id "MSTRG.36821.23"; exon_number "6";
chr11	StringTie	exon	124891299	124891562	1000	-	.	gene_id "MSTRG.36821"; transcript_id "MSTRG.36821.23"; exon_number "7";
chr11	StringTie	exon	124891666	124891802	1000	-	.	gene_id "MSTRG.36821"; transcript_id "MSTRG.36821.23"; exon_number "8";
chr11	StringTie	exon	124893688	124893730	1000	-	.	gene_id "MSTRG.36821"; transcript_id "MSTRG.36821.23"; exon_number "9";
chr11	StringTie	exon	124893860	124894040	1000	-	.	gene_id "MSTRG.36821"; transcript_id "MSTRG.36821.23"; exon_number "10";
chr11	StringTie	exon	124894201	124894369	1000	-	.	gene_id "MSTRG.36821"; transcript_id "MSTRG.36821.23"; exon_number "11";
chr11	StringTie	exon	124895081	124895193	1000	-	.	gene_id "MSTRG.36821"; transcript_id "MSTRG.36821.23"; exon_number "12";
chr11	StringTie	exon	124895457	124895685	1000	-	.	gene_id "MSTRG.36821"; transcript_id "MSTRG.36821.23"; exon_number "13";
chr11	StringTie	exon	124895785	124895912	1000	-	.	gene_id "MSTRG.36821"; transcript_id "MSTRG.36821.23"; exon_number "14";
chr11	StringTie	exon	124896198	124896318	1000	-	.	gene_id "MSTRG.36821"; transcript_id "MSTRG.36821.23"; exon_number "15";
chr11	StringTie	exon	124896513	124896670	1000	-	.	gene_id "MSTRG.36821"; transcript_id "MSTRG.36821.23"; exon_number "16";
chr11	StringTie	exon	124896932	124897261	1000	-	.	gene_id "MSTRG.36821"; transcript_id "MSTRG.36821.23"; exon_number "17";
chr11	StringTie	exon	124898398	124898494	1000	-	.	gene_id "MSTRG.36821"; transcript_id "MSTRG.36821.23"; exon_number "18";
chr11	StringTie	transcript	124881801	124898529	1000	-	.	gene_id "MSTRG.36821"; transcript_id "MSTRG.36821.24";
chr11	StringTie	exon	124881801	124884913	1000	-	.	gene_id "MSTRG.36821"; transcript_id "MSTRG.36821.24"; exon_number "1";
chr11	StringTie	exon	124885041	124885247	1000	-	.	gene_id "MSTRG.36821"; transcript_id "MSTRG.36821.24"; exon_number "2";
chr11	StringTie	exon	124886464	124886816	1000	-	.	gene_id "MSTRG.36821"; transcript_id "MSTRG.36821.24"; exon_number "3";
chr11	StringTie	exon	124886977	124887213	1000	-	.	gene_id "MSTRG.36821"; transcript_id "MSTRG.36821.24"; exon_number "4";
chr11	StringTie	exon	124887358	124887499	1000	-	.	gene_id "MSTRG.36821"; transcript_id "MSTRG.36821.24"; exon_number "5";
chr11	StringTie	exon	124887733	124887840	1000	-	.	gene_id "MSTRG.36821"; transcript_id "MSTRG.36821.24"; exon_number "6";
chr11	StringTie	exon	124891299	124891562	1000	-	.	gene_id "MSTRG.36821"; transcript_id "MSTRG.36821.24"; exon_number "7";
chr11	StringTie	exon	124891666	124891802	1000	-	.	gene_id "MSTRG.36821"; transcript_id "MSTRG.36821.24"; exon_number "8";
chr11	StringTie	exon	124893688	124893730	1000	-	.	gene_id "MSTRG.36821"; transcript_id "MSTRG.36821.24"; exon_number "9";
chr11	StringTie	exon	124893860	124894045	1000	-	.	gene_id "MSTRG.36821"; transcript_id "MSTRG.36821.24"; exon_number "10";
chr11	StringTie	exon	124894201	124894369	1000	-	.	gene_id "MSTRG.36821"; transcript_id "MSTRG.36821.24"; exon_number "11";
chr11	StringTie	exon	124895081	124895193	1000	-	.	gene_id "MSTRG.36821"; transcript_id "MSTRG.36821.24"; exon_number "12";
chr11	StringTie	exon	124895457	124895685	1000	-	.	gene_id "MSTRG.36821"; transcript_id "MSTRG.36821.24"; exon_number "13";
chr11	StringTie	exon	124895785	124895912	1000	-	.	gene_id "MSTRG.36821"; transcript_id "MSTRG.36821.24"; exon_number "14";
chr11	StringTie	exon	124896198	124896318	1000	-	.	gene_id "MSTRG.36821"; transcript_id "MSTRG.36821.24"; exon_number "15";
chr11	StringTie	exon	124896513	124896670	1000	-	.	gene_id "MSTRG.36821"; transcript_id "MSTRG.36821.24"; exon_number "16";
chr11	StringTie	exon	124896932	124897258	1000	-	.	gene_id "MSTRG.36821"; transcript_id "MSTRG.36821.24"; exon_number "17";
chr11	StringTie	exon	124897726	124897979	1000	-	.	gene_id "MSTRG.36821"; transcript_id "MSTRG.36821.24"; exon_number "18";
chr11	StringTie	exon	124898510	124898529	1000	-	.	gene_id "MSTRG.36821"; transcript_id "MSTRG.36821.24"; exon_number "19";
chr11	StringTie	transcript	124881803	124898294	1000	-	.	gene_id "MSTRG.36821"; transcript_id "MSTRG.36821.25";
chr11	StringTie	exon	124881803	124884913	1000	-	.	gene_id "MSTRG.36821"; transcript_id "MSTRG.36821.25"; exon_number "1";
chr11	StringTie	exon	124885041	124885247	1000	-	.	gene_id "MSTRG.36821"; transcript_id "MSTRG.36821.25"; exon_number "2";
chr11	StringTie	exon	124886464	124886822	1000	-	.	gene_id "MSTRG.36821"; transcript_id "MSTRG.36821.25"; exon_number "3";
chr11	StringTie	exon	124886993	124887213	1000	-	.	gene_id "MSTRG.36821"; transcript_id "MSTRG.36821.25"; exon_number "4";
chr11	StringTie	exon	124887358	124887499	1000	-	.	gene_id "MSTRG.36821"; transcript_id "MSTRG.36821.25"; exon_number "5";
chr11	StringTie	exon	124887733	124887840	1000	-	.	gene_id "MSTRG.36821"; transcript_id "MSTRG.36821.25"; exon_number "6";
chr11	StringTie	exon	124891299	124891562	1000	-	.	gene_id "MSTRG.36821"; transcript_id "MSTRG.36821.25"; exon_number "7";
chr11	StringTie	exon	124891666	124891802	1000	-	.	gene_id "MSTRG.36821"; transcript_id "MSTRG.36821.25"; exon_number "8";
chr11	StringTie	exon	124893688	124893730	1000	-	.	gene_id "MSTRG.36821"; transcript_id "MSTRG.36821.25"; exon_number "9";
chr11	StringTie	exon	124893860	124894045	1000	-	.	gene_id "MSTRG.36821"; transcript_id "MSTRG.36821.25"; exon_number "10";
chr11	StringTie	exon	124894201	124894369	1000	-	.	gene_id "MSTRG.36821"; transcript_id "MSTRG.36821.25"; exon_number "11";
chr11	StringTie	exon	124895081	124895193	1000	-	.	gene_id "MSTRG.36821"; transcript_id "MSTRG.36821.25"; exon_number "12";
chr11	StringTie	exon	124895457	124895685	1000	-	.	gene_id "MSTRG.36821"; transcript_id "MSTRG.36821.25"; exon_number "13";
chr11	StringTie	exon	124895785	124895912	1000	-	.	gene_id "MSTRG.36821"; transcript_id "MSTRG.36821.25"; exon_number "14";
chr11	StringTie	exon	124896198	124896318	1000	-	.	gene_id "MSTRG.36821"; transcript_id "MSTRG.36821.25"; exon_number "15";
chr11	StringTie	exon	124896513	124896670	1000	-	.	gene_id "MSTRG.36821"; transcript_id "MSTRG.36821.25"; exon_number "16";
chr11	StringTie	exon	124896932	124897261	1000	-	.	gene_id "MSTRG.36821"; transcript_id "MSTRG.36821.25"; exon_number "17";
chr11	StringTie	exon	124897726	124898294	1000	-	.	gene_id "MSTRG.36821"; transcript_id "MSTRG.36821.25"; exon_number "18";
chr11	StringTie	transcript	124881805	124897892	1000	-	.	gene_id "MSTRG.36821"; transcript_id "MSTRG.36821.26";
chr11	StringTie	exon	124881805	124884913	1000	-	.	gene_id "MSTRG.36821"; transcript_id "MSTRG.36821.26"; exon_number "1";
chr11	StringTie	exon	124885041	124885247	1000	-	.	gene_id "MSTRG.36821"; transcript_id "MSTRG.36821.26"; exon_number "2";
chr11	StringTie	exon	124886464	124886822	1000	-	.	gene_id "MSTRG.36821"; transcript_id "MSTRG.36821.26"; exon_number "3";
chr11	StringTie	exon	124886993	124887213	1000	-	.	gene_id "MSTRG.36821"; transcript_id "MSTRG.36821.26"; exon_number "4";
chr11	StringTie	exon	124887358	124887499	1000	-	.	gene_id "MSTRG.36821"; transcript_id "MSTRG.36821.26"; exon_number "5";
chr11	StringTie	exon	124887733	124887840	1000	-	.	gene_id "MSTRG.36821"; transcript_id "MSTRG.36821.26"; exon_number "6";
chr11	StringTie	exon	124891299	124891562	1000	-	.	gene_id "MSTRG.36821"; transcript_id "MSTRG.36821.26"; exon_number "7";
chr11	StringTie	exon	124891666	124891802	1000	-	.	gene_id "MSTRG.36821"; transcript_id "MSTRG.36821.26"; exon_number "8";
chr11	StringTie	exon	124893688	124893730	1000	-	.	gene_id "MSTRG.36821"; transcript_id "MSTRG.36821.26"; exon_number "9";
chr11	StringTie	exon	124893860	124894040	1000	-	.	gene_id "MSTRG.36821"; transcript_id "MSTRG.36821.26"; exon_number "10";
chr11	StringTie	exon	124894201	124894369	1000	-	.	gene_id "MSTRG.36821"; transcript_id "MSTRG.36821.26"; exon_number "11";
chr11	StringTie	exon	124895081	124895193	1000	-	.	gene_id "MSTRG.36821"; transcript_id "MSTRG.36821.26"; exon_number "12";
chr11	StringTie	exon	124895457	124895685	1000	-	.	gene_id "MSTRG.36821"; transcript_id "MSTRG.36821.26"; exon_number "13";
chr11	StringTie	exon	124895785	124895912	1000	-	.	gene_id "MSTRG.36821"; transcript_id "MSTRG.36821.26"; exon_number "14";
chr11	StringTie	exon	124896198	124896318	1000	-	.	gene_id "MSTRG.36821"; transcript_id "MSTRG.36821.26"; exon_number "15";
chr11	StringTie	exon	124896513	124896670	1000	-	.	gene_id "MSTRG.36821"; transcript_id "MSTRG.36821.26"; exon_number "16";
chr11	StringTie	exon	124896932	124897258	1000	-	.	gene_id "MSTRG.36821"; transcript_id "MSTRG.36821.26"; exon_number "17";
chr11	StringTie	exon	124897726	124897892	1000	-	.	gene_id "MSTRG.36821"; transcript_id "MSTRG.36821.26"; exon_number "18";
chr11	StringTie	transcript	124881840	124897902	1000	-	.	gene_id "MSTRG.36821"; transcript_id "MSTRG.36821.27";
chr11	StringTie	exon	124881840	124884913	1000	-	.	gene_id "MSTRG.36821"; transcript_id "MSTRG.36821.27"; exon_number "1";
chr11	StringTie	exon	124885041	124885247	1000	-	.	gene_id "MSTRG.36821"; transcript_id "MSTRG.36821.27"; exon_number "2";
chr11	StringTie	exon	124886464	124886651	1000	-	.	gene_id "MSTRG.36821"; transcript_id "MSTRG.36821.27"; exon_number "3";
chr11	StringTie	exon	124886977	124887213	1000	-	.	gene_id "MSTRG.36821"; transcript_id "MSTRG.36821.27"; exon_number "4";
chr11	StringTie	exon	124887358	124887499	1000	-	.	gene_id "MSTRG.36821"; transcript_id "MSTRG.36821.27"; exon_number "5";
chr11	StringTie	exon	124887733	124887840	1000	-	.	gene_id "MSTRG.36821"; transcript_id "MSTRG.36821.27"; exon_number "6";
chr11	StringTie	exon	124891299	124891562	1000	-	.	gene_id "MSTRG.36821"; transcript_id "MSTRG.36821.27"; exon_number "7";
chr11	StringTie	exon	124891666	124891802	1000	-	.	gene_id "MSTRG.36821"; transcript_id "MSTRG.36821.27"; exon_number "8";
chr11	StringTie	exon	124893688	124893730	1000	-	.	gene_id "MSTRG.36821"; transcript_id "MSTRG.36821.27"; exon_number "9";
chr11	StringTie	exon	124893860	124894045	1000	-	.	gene_id "MSTRG.36821"; transcript_id "MSTRG.36821.27"; exon_number "10";
chr11	StringTie	exon	124894201	124894369	1000	-	.	gene_id "MSTRG.36821"; transcript_id "MSTRG.36821.27"; exon_number "11";
chr11	StringTie	exon	124895081	124895193	1000	-	.	gene_id "MSTRG.36821"; transcript_id "MSTRG.36821.27"; exon_number "12";
chr11	StringTie	exon	124895457	124895685	1000	-	.	gene_id "MSTRG.36821"; transcript_id "MSTRG.36821.27"; exon_number "13";
chr11	StringTie	exon	124895785	124895912	1000	-	.	gene_id "MSTRG.36821"; transcript_id "MSTRG.36821.27"; exon_number "14";
chr11	StringTie	exon	124896198	124896318	1000	-	.	gene_id "MSTRG.36821"; transcript_id "MSTRG.36821.27"; exon_number "15";
chr11	StringTie	exon	124896513	124896670	1000	-	.	gene_id "MSTRG.36821"; transcript_id "MSTRG.36821.27"; exon_number "16";
chr11	StringTie	exon	124896932	124897261	1000	-	.	gene_id "MSTRG.36821"; transcript_id "MSTRG.36821.27"; exon_number "17";
chr11	StringTie	exon	124897726	124897902	1000	-	.	gene_id "MSTRG.36821"; transcript_id "MSTRG.36821.27"; exon_number "18";
chr11	StringTie	transcript	124881848	124898500	1000	-	.	gene_id "MSTRG.36821"; transcript_id "MSTRG.36821.28";
chr11	StringTie	exon	124881848	124884913	1000	-	.	gene_id "MSTRG.36821"; transcript_id "MSTRG.36821.28"; exon_number "1";
chr11	StringTie	exon	124885041	124885247	1000	-	.	gene_id "MSTRG.36821"; transcript_id "MSTRG.36821.28"; exon_number "2";
chr11	StringTie	exon	124885695	124885852	1000	-	.	gene_id "MSTRG.36821"; transcript_id "MSTRG.36821.28"; exon_number "3";
chr11	StringTie	exon	124886464	124886822	1000	-	.	gene_id "MSTRG.36821"; transcript_id "MSTRG.36821.28"; exon_number "4";
chr11	StringTie	exon	124886977	124887213	1000	-	.	gene_id "MSTRG.36821"; transcript_id "MSTRG.36821.28"; exon_number "5";
chr11	StringTie	exon	124887358	124887499	1000	-	.	gene_id "MSTRG.36821"; transcript_id "MSTRG.36821.28"; exon_number "6";
chr11	StringTie	exon	124887733	124887840	1000	-	.	gene_id "MSTRG.36821"; transcript_id "MSTRG.36821.28"; exon_number "7";
chr11	StringTie	exon	124891299	124891562	1000	-	.	gene_id "MSTRG.36821"; transcript_id "MSTRG.36821.28"; exon_number "8";
chr11	StringTie	exon	124891666	124891802	1000	-	.	gene_id "MSTRG.36821"; transcript_id "MSTRG.36821.28"; exon_number "9";
chr11	StringTie	exon	124893688	124893730	1000	-	.	gene_id "MSTRG.36821"; transcript_id "MSTRG.36821.28"; exon_number "10";
chr11	StringTie	exon	124893860	124894040	1000	-	.	gene_id "MSTRG.36821"; transcript_id "MSTRG.36821.28"; exon_number "11";
chr11	StringTie	exon	124894201	124894369	1000	-	.	gene_id "MSTRG.36821"; transcript_id "MSTRG.36821.28"; exon_number "12";
chr11	StringTie	exon	124895081	124895193	1000	-	.	gene_id "MSTRG.36821"; transcript_id "MSTRG.36821.28"; exon_number "13";
chr11	StringTie	exon	124895457	124895685	1000	-	.	gene_id "MSTRG.36821"; transcript_id "MSTRG.36821.28"; exon_number "14";
chr11	StringTie	exon	124895785	124895912	1000	-	.	gene_id "MSTRG.36821"; transcript_id "MSTRG.36821.28"; exon_number "15";
chr11	StringTie	exon	124896198	124896318	1000	-	.	gene_id "MSTRG.36821"; transcript_id "MSTRG.36821.28"; exon_number "16";
chr11	StringTie	exon	124896513	124896670	1000	-	.	gene_id "MSTRG.36821"; transcript_id "MSTRG.36821.28"; exon_number "17";
chr11	StringTie	exon	124896932	124897055	1000	-	.	gene_id "MSTRG.36821"; transcript_id "MSTRG.36821.28"; exon_number "18";
chr11	StringTie	exon	124898398	124898500	1000	-	.	gene_id "MSTRG.36821"; transcript_id "MSTRG.36821.28"; exon_number "19";
chr11	StringTie	transcript	124881848	124898262	1000	-	.	gene_id "MSTRG.36821"; transcript_id "MSTRG.36821.29";
chr11	StringTie	exon	124881848	124884913	1000	-	.	gene_id "MSTRG.36821"; transcript_id "MSTRG.36821.29"; exon_number "1";
chr11	StringTie	exon	124885041	124885247	1000	-	.	gene_id "MSTRG.36821"; transcript_id "MSTRG.36821.29"; exon_number "2";
chr11	StringTie	exon	124885695	124885852	1000	-	.	gene_id "MSTRG.36821"; transcript_id "MSTRG.36821.29"; exon_number "3";
chr11	StringTie	exon	124886464	124887213	1000	-	.	gene_id "MSTRG.36821"; transcript_id "MSTRG.36821.29"; exon_number "4";
chr11	StringTie	exon	124887358	124887499	1000	-	.	gene_id "MSTRG.36821"; transcript_id "MSTRG.36821.29"; exon_number "5";
chr11	StringTie	exon	124887733	124887840	1000	-	.	gene_id "MSTRG.36821"; transcript_id "MSTRG.36821.29"; exon_number "6";
chr11	StringTie	exon	124891299	124891562	1000	-	.	gene_id "MSTRG.36821"; transcript_id "MSTRG.36821.29"; exon_number "7";
chr11	StringTie	exon	124891666	124891802	1000	-	.	gene_id "MSTRG.36821"; transcript_id "MSTRG.36821.29"; exon_number "8";
chr11	StringTie	exon	124893688	124893730	1000	-	.	gene_id "MSTRG.36821"; transcript_id "MSTRG.36821.29"; exon_number "9";
chr11	StringTie	exon	124893860	124894040	1000	-	.	gene_id "MSTRG.36821"; transcript_id "MSTRG.36821.29"; exon_number "10";
chr11	StringTie	exon	124894201	124894369	1000	-	.	gene_id "MSTRG.36821"; transcript_id "MSTRG.36821.29"; exon_number "11";
chr11	StringTie	exon	124895081	124895193	1000	-	.	gene_id "MSTRG.36821"; transcript_id "MSTRG.36821.29"; exon_number "12";
chr11	StringTie	exon	124895457	124895685	1000	-	.	gene_id "MSTRG.36821"; transcript_id "MSTRG.36821.29"; exon_number "13";
chr11	StringTie	exon	124895785	124895912	1000	-	.	gene_id "MSTRG.36821"; transcript_id "MSTRG.36821.29"; exon_number "14";
chr11	StringTie	exon	124896198	124896348	1000	-	.	gene_id "MSTRG.36821"; transcript_id "MSTRG.36821.29"; exon_number "15";
chr11	StringTie	exon	124896513	124896670	1000	-	.	gene_id "MSTRG.36821"; transcript_id "MSTRG.36821.29"; exon_number "16";
chr11	StringTie	exon	124896932	124897261	1000	-	.	gene_id "MSTRG.36821"; transcript_id "MSTRG.36821.29"; exon_number "17";
chr11	StringTie	exon	124897726	124898262	1000	-	.	gene_id "MSTRG.36821"; transcript_id "MSTRG.36821.29"; exon_number "18";
chr11	StringTie	transcript	124881481	124898318	1000	-	.	gene_id "MSTRG.36821"; transcript_id "MSTRG.36821.3";
chr11	StringTie	exon	124881481	124884913	1000	-	.	gene_id "MSTRG.36821"; transcript_id "MSTRG.36821.3"; exon_number "1";
chr11	StringTie	exon	124885041	124885247	1000	-	.	gene_id "MSTRG.36821"; transcript_id "MSTRG.36821.3"; exon_number "2";
chr11	StringTie	exon	124886464	124886822	1000	-	.	gene_id "MSTRG.36821"; transcript_id "MSTRG.36821.3"; exon_number "3";
chr11	StringTie	exon	124886977	124887213	1000	-	.	gene_id "MSTRG.36821"; transcript_id "MSTRG.36821.3"; exon_number "4";
chr11	StringTie	exon	124887358	124887499	1000	-	.	gene_id "MSTRG.36821"; transcript_id "MSTRG.36821.3"; exon_number "5";
chr11	StringTie	exon	124887733	124887840	1000	-	.	gene_id "MSTRG.36821"; transcript_id "MSTRG.36821.3"; exon_number "6";
chr11	StringTie	exon	124891299	124891562	1000	-	.	gene_id "MSTRG.36821"; transcript_id "MSTRG.36821.3"; exon_number "7";
chr11	StringTie	exon	124891666	124891802	1000	-	.	gene_id "MSTRG.36821"; transcript_id "MSTRG.36821.3"; exon_number "8";
chr11	StringTie	exon	124893688	124893730	1000	-	.	gene_id "MSTRG.36821"; transcript_id "MSTRG.36821.3"; exon_number "9";
chr11	StringTie	exon	124893860	124894369	1000	-	.	gene_id "MSTRG.36821"; transcript_id "MSTRG.36821.3"; exon_number "10";
chr11	StringTie	exon	124895081	124895193	1000	-	.	gene_id "MSTRG.36821"; transcript_id "MSTRG.36821.3"; exon_number "11";
chr11	StringTie	exon	124895457	124895685	1000	-	.	gene_id "MSTRG.36821"; transcript_id "MSTRG.36821.3"; exon_number "12";
chr11	StringTie	exon	124895785	124895912	1000	-	.	gene_id "MSTRG.36821"; transcript_id "MSTRG.36821.3"; exon_number "13";
chr11	StringTie	exon	124896198	124896348	1000	-	.	gene_id "MSTRG.36821"; transcript_id "MSTRG.36821.3"; exon_number "14";
chr11	StringTie	exon	124896513	124896670	1000	-	.	gene_id "MSTRG.36821"; transcript_id "MSTRG.36821.3"; exon_number "15";
chr11	StringTie	exon	124896932	124897258	1000	-	.	gene_id "MSTRG.36821"; transcript_id "MSTRG.36821.3"; exon_number "16";
chr11	StringTie	exon	124897726	124898318	1000	-	.	gene_id "MSTRG.36821"; transcript_id "MSTRG.36821.3"; exon_number "17";
chr11	StringTie	transcript	124881855	124897924	1000	-	.	gene_id "MSTRG.36821"; transcript_id "MSTRG.36821.30";
chr11	StringTie	exon	124881855	124884913	1000	-	.	gene_id "MSTRG.36821"; transcript_id "MSTRG.36821.30"; exon_number "1";
chr11	StringTie	exon	124885041	124885247	1000	-	.	gene_id "MSTRG.36821"; transcript_id "MSTRG.36821.30"; exon_number "2";
chr11	StringTie	exon	124886464	124886816	1000	-	.	gene_id "MSTRG.36821"; transcript_id "MSTRG.36821.30"; exon_number "3";
chr11	StringTie	exon	124886977	124887213	1000	-	.	gene_id "MSTRG.36821"; transcript_id "MSTRG.36821.30"; exon_number "4";
chr11	StringTie	exon	124887358	124887499	1000	-	.	gene_id "MSTRG.36821"; transcript_id "MSTRG.36821.30"; exon_number "5";
chr11	StringTie	exon	124887733	124887840	1000	-	.	gene_id "MSTRG.36821"; transcript_id "MSTRG.36821.30"; exon_number "6";
chr11	StringTie	exon	124891299	124891562	1000	-	.	gene_id "MSTRG.36821"; transcript_id "MSTRG.36821.30"; exon_number "7";
chr11	StringTie	exon	124891666	124891802	1000	-	.	gene_id "MSTRG.36821"; transcript_id "MSTRG.36821.30"; exon_number "8";
chr11	StringTie	exon	124893688	124893730	1000	-	.	gene_id "MSTRG.36821"; transcript_id "MSTRG.36821.30"; exon_number "9";
chr11	StringTie	exon	124893860	124894040	1000	-	.	gene_id "MSTRG.36821"; transcript_id "MSTRG.36821.30"; exon_number "10";
chr11	StringTie	exon	124894201	124894369	1000	-	.	gene_id "MSTRG.36821"; transcript_id "MSTRG.36821.30"; exon_number "11";
chr11	StringTie	exon	124895081	124895193	1000	-	.	gene_id "MSTRG.36821"; transcript_id "MSTRG.36821.30"; exon_number "12";
chr11	StringTie	exon	124895457	124895685	1000	-	.	gene_id "MSTRG.36821"; transcript_id "MSTRG.36821.30"; exon_number "13";
chr11	StringTie	exon	124895785	124895912	1000	-	.	gene_id "MSTRG.36821"; transcript_id "MSTRG.36821.30"; exon_number "14";
chr11	StringTie	exon	124896198	124896318	1000	-	.	gene_id "MSTRG.36821"; transcript_id "MSTRG.36821.30"; exon_number "15";
chr11	StringTie	exon	124896513	124896670	1000	-	.	gene_id "MSTRG.36821"; transcript_id "MSTRG.36821.30"; exon_number "16";
chr11	StringTie	exon	124896932	124897261	1000	-	.	gene_id "MSTRG.36821"; transcript_id "MSTRG.36821.30"; exon_number "17";
chr11	StringTie	exon	124897588	124897632	1000	-	.	gene_id "MSTRG.36821"; transcript_id "MSTRG.36821.30"; exon_number "18";
chr11	StringTie	exon	124897726	124897924	1000	-	.	gene_id "MSTRG.36821"; transcript_id "MSTRG.36821.30"; exon_number "19";
chr11	StringTie	transcript	124881931	124899460	1000	-	.	gene_id "MSTRG.36821"; transcript_id "MSTRG.36821.31";
chr11	StringTie	exon	124881931	124884913	1000	-	.	gene_id "MSTRG.36821"; transcript_id "MSTRG.36821.31"; exon_number "1";
chr11	StringTie	exon	124885041	124885247	1000	-	.	gene_id "MSTRG.36821"; transcript_id "MSTRG.36821.31"; exon_number "2";
chr11	StringTie	exon	124886464	124886822	1000	-	.	gene_id "MSTRG.36821"; transcript_id "MSTRG.36821.31"; exon_number "3";
chr11	StringTie	exon	124886977	124887213	1000	-	.	gene_id "MSTRG.36821"; transcript_id "MSTRG.36821.31"; exon_number "4";
chr11	StringTie	exon	124887358	124887499	1000	-	.	gene_id "MSTRG.36821"; transcript_id "MSTRG.36821.31"; exon_number "5";
chr11	StringTie	exon	124887733	124887840	1000	-	.	gene_id "MSTRG.36821"; transcript_id "MSTRG.36821.31"; exon_number "6";
chr11	StringTie	exon	124891299	124891562	1000	-	.	gene_id "MSTRG.36821"; transcript_id "MSTRG.36821.31"; exon_number "7";
chr11	StringTie	exon	124891666	124891802	1000	-	.	gene_id "MSTRG.36821"; transcript_id "MSTRG.36821.31"; exon_number "8";
chr11	StringTie	exon	124893688	124893730	1000	-	.	gene_id "MSTRG.36821"; transcript_id "MSTRG.36821.31"; exon_number "9";
chr11	StringTie	exon	124893860	124894045	1000	-	.	gene_id "MSTRG.36821"; transcript_id "MSTRG.36821.31"; exon_number "10";
chr11	StringTie	exon	124894201	124894369	1000	-	.	gene_id "MSTRG.36821"; transcript_id "MSTRG.36821.31"; exon_number "11";
chr11	StringTie	exon	124895081	124895193	1000	-	.	gene_id "MSTRG.36821"; transcript_id "MSTRG.36821.31"; exon_number "12";
chr11	StringTie	exon	124895457	124895685	1000	-	.	gene_id "MSTRG.36821"; transcript_id "MSTRG.36821.31"; exon_number "13";
chr11	StringTie	exon	124895785	124895912	1000	-	.	gene_id "MSTRG.36821"; transcript_id "MSTRG.36821.31"; exon_number "14";
chr11	StringTie	exon	124896198	124896318	1000	-	.	gene_id "MSTRG.36821"; transcript_id "MSTRG.36821.31"; exon_number "15";
chr11	StringTie	exon	124896513	124896670	1000	-	.	gene_id "MSTRG.36821"; transcript_id "MSTRG.36821.31"; exon_number "16";
chr11	StringTie	exon	124896932	124897261	1000	-	.	gene_id "MSTRG.36821"; transcript_id "MSTRG.36821.31"; exon_number "17";
chr11	StringTie	exon	124897726	124898476	1000	-	.	gene_id "MSTRG.36821"; transcript_id "MSTRG.36821.31"; exon_number "18";
chr11	StringTie	exon	124899442	124899460	1000	-	.	gene_id "MSTRG.36821"; transcript_id "MSTRG.36821.31"; exon_number "19";
chr11	StringTie	transcript	124881954	124898171	1000	-	.	gene_id "MSTRG.36821"; transcript_id "MSTRG.36821.32";
chr11	StringTie	exon	124881954	124884913	1000	-	.	gene_id "MSTRG.36821"; transcript_id "MSTRG.36821.32"; exon_number "1";
chr11	StringTie	exon	124885041	124885247	1000	-	.	gene_id "MSTRG.36821"; transcript_id "MSTRG.36821.32"; exon_number "2";
chr11	StringTie	exon	124886464	124887213	1000	-	.	gene_id "MSTRG.36821"; transcript_id "MSTRG.36821.32"; exon_number "3";
chr11	StringTie	exon	124887358	124887499	1000	-	.	gene_id "MSTRG.36821"; transcript_id "MSTRG.36821.32"; exon_number "4";
chr11	StringTie	exon	124887733	124887840	1000	-	.	gene_id "MSTRG.36821"; transcript_id "MSTRG.36821.32"; exon_number "5";
chr11	StringTie	exon	124891299	124891562	1000	-	.	gene_id "MSTRG.36821"; transcript_id "MSTRG.36821.32"; exon_number "6";
chr11	StringTie	exon	124891666	124893730	1000	-	.	gene_id "MSTRG.36821"; transcript_id "MSTRG.36821.32"; exon_number "7";
chr11	StringTie	exon	124893860	124894040	1000	-	.	gene_id "MSTRG.36821"; transcript_id "MSTRG.36821.32"; exon_number "8";
chr11	StringTie	exon	124894201	124894369	1000	-	.	gene_id "MSTRG.36821"; transcript_id "MSTRG.36821.32"; exon_number "9";
chr11	StringTie	exon	124895081	124895193	1000	-	.	gene_id "MSTRG.36821"; transcript_id "MSTRG.36821.32"; exon_number "10";
chr11	StringTie	exon	124895457	124895638	1000	-	.	gene_id "MSTRG.36821"; transcript_id "MSTRG.36821.32"; exon_number "11";
chr11	StringTie	exon	124895785	124895912	1000	-	.	gene_id "MSTRG.36821"; transcript_id "MSTRG.36821.32"; exon_number "12";
chr11	StringTie	exon	124896198	124896318	1000	-	.	gene_id "MSTRG.36821"; transcript_id "MSTRG.36821.32"; exon_number "13";
chr11	StringTie	exon	124896513	124896670	1000	-	.	gene_id "MSTRG.36821"; transcript_id "MSTRG.36821.32"; exon_number "14";
chr11	StringTie	exon	124896932	124897258	1000	-	.	gene_id "MSTRG.36821"; transcript_id "MSTRG.36821.32"; exon_number "15";
chr11	StringTie	exon	124897726	124898171	1000	-	.	gene_id "MSTRG.36821"; transcript_id "MSTRG.36821.32"; exon_number "16";
chr11	StringTie	transcript	124881973	124898500	1000	-	.	gene_id "MSTRG.36821"; transcript_id "MSTRG.36821.33";
chr11	StringTie	exon	124881973	124884913	1000	-	.	gene_id "MSTRG.36821"; transcript_id "MSTRG.36821.33"; exon_number "1";
chr11	StringTie	exon	124885041	124885247	1000	-	.	gene_id "MSTRG.36821"; transcript_id "MSTRG.36821.33"; exon_number "2";
chr11	StringTie	exon	124886464	124886816	1000	-	.	gene_id "MSTRG.36821"; transcript_id "MSTRG.36821.33"; exon_number "3";
chr11	StringTie	exon	124886977	124887213	1000	-	.	gene_id "MSTRG.36821"; transcript_id "MSTRG.36821.33"; exon_number "4";
chr11	StringTie	exon	124887358	124887499	1000	-	.	gene_id "MSTRG.36821"; transcript_id "MSTRG.36821.33"; exon_number "5";
chr11	StringTie	exon	124887733	124887840	1000	-	.	gene_id "MSTRG.36821"; transcript_id "MSTRG.36821.33"; exon_number "6";
chr11	StringTie	exon	124891299	124891562	1000	-	.	gene_id "MSTRG.36821"; transcript_id "MSTRG.36821.33"; exon_number "7";
chr11	StringTie	exon	124891666	124891802	1000	-	.	gene_id "MSTRG.36821"; transcript_id "MSTRG.36821.33"; exon_number "8";
chr11	StringTie	exon	124893688	124893730	1000	-	.	gene_id "MSTRG.36821"; transcript_id "MSTRG.36821.33"; exon_number "9";
chr11	StringTie	exon	124893860	124894040	1000	-	.	gene_id "MSTRG.36821"; transcript_id "MSTRG.36821.33"; exon_number "10";
chr11	StringTie	exon	124894201	124894369	1000	-	.	gene_id "MSTRG.36821"; transcript_id "MSTRG.36821.33"; exon_number "11";
chr11	StringTie	exon	124895081	124895193	1000	-	.	gene_id "MSTRG.36821"; transcript_id "MSTRG.36821.33"; exon_number "12";
chr11	StringTie	exon	124895457	124895685	1000	-	.	gene_id "MSTRG.36821"; transcript_id "MSTRG.36821.33"; exon_number "13";
chr11	StringTie	exon	124895785	124895912	1000	-	.	gene_id "MSTRG.36821"; transcript_id "MSTRG.36821.33"; exon_number "14";
chr11	StringTie	exon	124896198	124896318	1000	-	.	gene_id "MSTRG.36821"; transcript_id "MSTRG.36821.33"; exon_number "15";
chr11	StringTie	exon	124896513	124896670	1000	-	.	gene_id "MSTRG.36821"; transcript_id "MSTRG.36821.33"; exon_number "16";
chr11	StringTie	exon	124896932	124897055	1000	-	.	gene_id "MSTRG.36821"; transcript_id "MSTRG.36821.33"; exon_number "17";
chr11	StringTie	exon	124898398	124898500	1000	-	.	gene_id "MSTRG.36821"; transcript_id "MSTRG.36821.33"; exon_number "18";
chr11	StringTie	transcript	124881976	124898301	1000	-	.	gene_id "MSTRG.36821"; transcript_id "MSTRG.36821.34";
chr11	StringTie	exon	124881976	124884913	1000	-	.	gene_id "MSTRG.36821"; transcript_id "MSTRG.36821.34"; exon_number "1";
chr11	StringTie	exon	124885041	124885247	1000	-	.	gene_id "MSTRG.36821"; transcript_id "MSTRG.36821.34"; exon_number "2";
chr11	StringTie	exon	124886464	124886816	1000	-	.	gene_id "MSTRG.36821"; transcript_id "MSTRG.36821.34"; exon_number "3";
chr11	StringTie	exon	124886977	124887213	1000	-	.	gene_id "MSTRG.36821"; transcript_id "MSTRG.36821.34"; exon_number "4";
chr11	StringTie	exon	124887358	124887499	1000	-	.	gene_id "MSTRG.36821"; transcript_id "MSTRG.36821.34"; exon_number "5";
chr11	StringTie	exon	124887733	124887840	1000	-	.	gene_id "MSTRG.36821"; transcript_id "MSTRG.36821.34"; exon_number "6";
chr11	StringTie	exon	124891299	124891562	1000	-	.	gene_id "MSTRG.36821"; transcript_id "MSTRG.36821.34"; exon_number "7";
chr11	StringTie	exon	124891666	124891802	1000	-	.	gene_id "MSTRG.36821"; transcript_id "MSTRG.36821.34"; exon_number "8";
chr11	StringTie	exon	124893688	124893730	1000	-	.	gene_id "MSTRG.36821"; transcript_id "MSTRG.36821.34"; exon_number "9";
chr11	StringTie	exon	124893860	124894040	1000	-	.	gene_id "MSTRG.36821"; transcript_id "MSTRG.36821.34"; exon_number "10";
chr11	StringTie	exon	124894201	124894369	1000	-	.	gene_id "MSTRG.36821"; transcript_id "MSTRG.36821.34"; exon_number "11";
chr11	StringTie	exon	124895081	124895193	1000	-	.	gene_id "MSTRG.36821"; transcript_id "MSTRG.36821.34"; exon_number "12";
chr11	StringTie	exon	124895457	124895685	1000	-	.	gene_id "MSTRG.36821"; transcript_id "MSTRG.36821.34"; exon_number "13";
chr11	StringTie	exon	124895785	124895912	1000	-	.	gene_id "MSTRG.36821"; transcript_id "MSTRG.36821.34"; exon_number "14";
chr11	StringTie	exon	124896198	124896318	1000	-	.	gene_id "MSTRG.36821"; transcript_id "MSTRG.36821.34"; exon_number "15";
chr11	StringTie	exon	124896513	124896670	1000	-	.	gene_id "MSTRG.36821"; transcript_id "MSTRG.36821.34"; exon_number "16";
chr11	StringTie	exon	124896932	124897258	1000	-	.	gene_id "MSTRG.36821"; transcript_id "MSTRG.36821.34"; exon_number "17";
chr11	StringTie	exon	124897726	124898301	1000	-	.	gene_id "MSTRG.36821"; transcript_id "MSTRG.36821.34"; exon_number "18";
chr11	StringTie	transcript	124882017	124898613	1000	-	.	gene_id "MSTRG.36821"; transcript_id "MSTRG.36821.35";
chr11	StringTie	exon	124882017	124884913	1000	-	.	gene_id "MSTRG.36821"; transcript_id "MSTRG.36821.35"; exon_number "1";
chr11	StringTie	exon	124885041	124885247	1000	-	.	gene_id "MSTRG.36821"; transcript_id "MSTRG.36821.35"; exon_number "2";
chr11	StringTie	exon	124886464	124886822	1000	-	.	gene_id "MSTRG.36821"; transcript_id "MSTRG.36821.35"; exon_number "3";
chr11	StringTie	exon	124886977	124887213	1000	-	.	gene_id "MSTRG.36821"; transcript_id "MSTRG.36821.35"; exon_number "4";
chr11	StringTie	exon	124887358	124887499	1000	-	.	gene_id "MSTRG.36821"; transcript_id "MSTRG.36821.35"; exon_number "5";
chr11	StringTie	exon	124887733	124887840	1000	-	.	gene_id "MSTRG.36821"; transcript_id "MSTRG.36821.35"; exon_number "6";
chr11	StringTie	exon	124891299	124891562	1000	-	.	gene_id "MSTRG.36821"; transcript_id "MSTRG.36821.35"; exon_number "7";
chr11	StringTie	exon	124891666	124891802	1000	-	.	gene_id "MSTRG.36821"; transcript_id "MSTRG.36821.35"; exon_number "8";
chr11	StringTie	exon	124893688	124893730	1000	-	.	gene_id "MSTRG.36821"; transcript_id "MSTRG.36821.35"; exon_number "9";
chr11	StringTie	exon	124893860	124894045	1000	-	.	gene_id "MSTRG.36821"; transcript_id "MSTRG.36821.35"; exon_number "10";
chr11	StringTie	exon	124894201	124894369	1000	-	.	gene_id "MSTRG.36821"; transcript_id "MSTRG.36821.35"; exon_number "11";
chr11	StringTie	exon	124895081	124895193	1000	-	.	gene_id "MSTRG.36821"; transcript_id "MSTRG.36821.35"; exon_number "12";
chr11	StringTie	exon	124895457	124895685	1000	-	.	gene_id "MSTRG.36821"; transcript_id "MSTRG.36821.35"; exon_number "13";
chr11	StringTie	exon	124895785	124895912	1000	-	.	gene_id "MSTRG.36821"; transcript_id "MSTRG.36821.35"; exon_number "14";
chr11	StringTie	exon	124896198	124896318	1000	-	.	gene_id "MSTRG.36821"; transcript_id "MSTRG.36821.35"; exon_number "15";
chr11	StringTie	exon	124896513	124896670	1000	-	.	gene_id "MSTRG.36821"; transcript_id "MSTRG.36821.35"; exon_number "16";
chr11	StringTie	exon	124896932	124897261	1000	-	.	gene_id "MSTRG.36821"; transcript_id "MSTRG.36821.35"; exon_number "17";
chr11	StringTie	exon	124897726	124897979	1000	-	.	gene_id "MSTRG.36821"; transcript_id "MSTRG.36821.35"; exon_number "18";
chr11	StringTie	exon	124898510	124898613	1000	-	.	gene_id "MSTRG.36821"; transcript_id "MSTRG.36821.35"; exon_number "19";
chr11	StringTie	transcript	124882022	124898157	1000	-	.	gene_id "MSTRG.36821"; transcript_id "MSTRG.36821.36";
chr11	StringTie	exon	124882022	124884913	1000	-	.	gene_id "MSTRG.36821"; transcript_id "MSTRG.36821.36"; exon_number "1";
chr11	StringTie	exon	124885041	124885247	1000	-	.	gene_id "MSTRG.36821"; transcript_id "MSTRG.36821.36"; exon_number "2";
chr11	StringTie	exon	124886464	124886822	1000	-	.	gene_id "MSTRG.36821"; transcript_id "MSTRG.36821.36"; exon_number "3";
chr11	StringTie	exon	124886977	124887213	1000	-	.	gene_id "MSTRG.36821"; transcript_id "MSTRG.36821.36"; exon_number "4";
chr11	StringTie	exon	124887358	124887499	1000	-	.	gene_id "MSTRG.36821"; transcript_id "MSTRG.36821.36"; exon_number "5";
chr11	StringTie	exon	124887733	124887840	1000	-	.	gene_id "MSTRG.36821"; transcript_id "MSTRG.36821.36"; exon_number "6";
chr11	StringTie	exon	124891299	124891562	1000	-	.	gene_id "MSTRG.36821"; transcript_id "MSTRG.36821.36"; exon_number "7";
chr11	StringTie	exon	124891666	124891802	1000	-	.	gene_id "MSTRG.36821"; transcript_id "MSTRG.36821.36"; exon_number "8";
chr11	StringTie	exon	124893688	124893730	1000	-	.	gene_id "MSTRG.36821"; transcript_id "MSTRG.36821.36"; exon_number "9";
chr11	StringTie	exon	124893860	124894040	1000	-	.	gene_id "MSTRG.36821"; transcript_id "MSTRG.36821.36"; exon_number "10";
chr11	StringTie	exon	124894201	124894369	1000	-	.	gene_id "MSTRG.36821"; transcript_id "MSTRG.36821.36"; exon_number "11";
chr11	StringTie	exon	124895081	124895193	1000	-	.	gene_id "MSTRG.36821"; transcript_id "MSTRG.36821.36"; exon_number "12";
chr11	StringTie	exon	124895457	124895638	1000	-	.	gene_id "MSTRG.36821"; transcript_id "MSTRG.36821.36"; exon_number "13";
chr11	StringTie	exon	124895785	124895912	1000	-	.	gene_id "MSTRG.36821"; transcript_id "MSTRG.36821.36"; exon_number "14";
chr11	StringTie	exon	124896198	124896318	1000	-	.	gene_id "MSTRG.36821"; transcript_id "MSTRG.36821.36"; exon_number "15";
chr11	StringTie	exon	124896513	124896670	1000	-	.	gene_id "MSTRG.36821"; transcript_id "MSTRG.36821.36"; exon_number "16";
chr11	StringTie	exon	124896932	124897261	1000	-	.	gene_id "MSTRG.36821"; transcript_id "MSTRG.36821.36"; exon_number "17";
chr11	StringTie	exon	124897726	124898157	1000	-	.	gene_id "MSTRG.36821"; transcript_id "MSTRG.36821.36"; exon_number "18";
chr11	StringTie	transcript	124882022	124898285	1000	-	.	gene_id "MSTRG.36821"; transcript_id "MSTRG.36821.37";
chr11	StringTie	exon	124882022	124884913	1000	-	.	gene_id "MSTRG.36821"; transcript_id "MSTRG.36821.37"; exon_number "1";
chr11	StringTie	exon	124885041	124885247	1000	-	.	gene_id "MSTRG.36821"; transcript_id "MSTRG.36821.37"; exon_number "2";
chr11	StringTie	exon	124886464	124886816	1000	-	.	gene_id "MSTRG.36821"; transcript_id "MSTRG.36821.37"; exon_number "3";
chr11	StringTie	exon	124886977	124887213	1000	-	.	gene_id "MSTRG.36821"; transcript_id "MSTRG.36821.37"; exon_number "4";
chr11	StringTie	exon	124887358	124887499	1000	-	.	gene_id "MSTRG.36821"; transcript_id "MSTRG.36821.37"; exon_number "5";
chr11	StringTie	exon	124887733	124887840	1000	-	.	gene_id "MSTRG.36821"; transcript_id "MSTRG.36821.37"; exon_number "6";
chr11	StringTie	exon	124891299	124891562	1000	-	.	gene_id "MSTRG.36821"; transcript_id "MSTRG.36821.37"; exon_number "7";
chr11	StringTie	exon	124891666	124891802	1000	-	.	gene_id "MSTRG.36821"; transcript_id "MSTRG.36821.37"; exon_number "8";
chr11	StringTie	exon	124893688	124893730	1000	-	.	gene_id "MSTRG.36821"; transcript_id "MSTRG.36821.37"; exon_number "9";
chr11	StringTie	exon	124893860	124894040	1000	-	.	gene_id "MSTRG.36821"; transcript_id "MSTRG.36821.37"; exon_number "10";
chr11	StringTie	exon	124894201	124894369	1000	-	.	gene_id "MSTRG.36821"; transcript_id "MSTRG.36821.37"; exon_number "11";
chr11	StringTie	exon	124895081	124895193	1000	-	.	gene_id "MSTRG.36821"; transcript_id "MSTRG.36821.37"; exon_number "12";
chr11	StringTie	exon	124895457	124895685	1000	-	.	gene_id "MSTRG.36821"; transcript_id "MSTRG.36821.37"; exon_number "13";
chr11	StringTie	exon	124895785	124895912	1000	-	.	gene_id "MSTRG.36821"; transcript_id "MSTRG.36821.37"; exon_number "14";
chr11	StringTie	exon	124896198	124896318	1000	-	.	gene_id "MSTRG.36821"; transcript_id "MSTRG.36821.37"; exon_number "15";
chr11	StringTie	exon	124896513	124896670	1000	-	.	gene_id "MSTRG.36821"; transcript_id "MSTRG.36821.37"; exon_number "16";
chr11	StringTie	exon	124896932	124897261	1000	-	.	gene_id "MSTRG.36821"; transcript_id "MSTRG.36821.37"; exon_number "17";
chr11	StringTie	exon	124897726	124898285	1000	-	.	gene_id "MSTRG.36821"; transcript_id "MSTRG.36821.37"; exon_number "18";
chr11	StringTie	transcript	124882057	124936498	1000	-	.	gene_id "MSTRG.36821"; transcript_id "MSTRG.36821.38";
chr11	StringTie	exon	124882057	124884913	1000	-	.	gene_id "MSTRG.36821"; transcript_id "MSTRG.36821.38"; exon_number "1";
chr11	StringTie	exon	124885041	124885247	1000	-	.	gene_id "MSTRG.36821"; transcript_id "MSTRG.36821.38"; exon_number "2";
chr11	StringTie	exon	124886464	124886822	1000	-	.	gene_id "MSTRG.36821"; transcript_id "MSTRG.36821.38"; exon_number "3";
chr11	StringTie	exon	124886977	124887213	1000	-	.	gene_id "MSTRG.36821"; transcript_id "MSTRG.36821.38"; exon_number "4";
chr11	StringTie	exon	124887358	124887499	1000	-	.	gene_id "MSTRG.36821"; transcript_id "MSTRG.36821.38"; exon_number "5";
chr11	StringTie	exon	124887733	124887840	1000	-	.	gene_id "MSTRG.36821"; transcript_id "MSTRG.36821.38"; exon_number "6";
chr11	StringTie	exon	124891299	124891562	1000	-	.	gene_id "MSTRG.36821"; transcript_id "MSTRG.36821.38"; exon_number "7";
chr11	StringTie	exon	124891666	124891802	1000	-	.	gene_id "MSTRG.36821"; transcript_id "MSTRG.36821.38"; exon_number "8";
chr11	StringTie	exon	124893688	124893730	1000	-	.	gene_id "MSTRG.36821"; transcript_id "MSTRG.36821.38"; exon_number "9";
chr11	StringTie	exon	124893860	124894045	1000	-	.	gene_id "MSTRG.36821"; transcript_id "MSTRG.36821.38"; exon_number "10";
chr11	StringTie	exon	124894201	124894369	1000	-	.	gene_id "MSTRG.36821"; transcript_id "MSTRG.36821.38"; exon_number "11";
chr11	StringTie	exon	124895081	124895193	1000	-	.	gene_id "MSTRG.36821"; transcript_id "MSTRG.36821.38"; exon_number "12";
chr11	StringTie	exon	124895457	124895685	1000	-	.	gene_id "MSTRG.36821"; transcript_id "MSTRG.36821.38"; exon_number "13";
chr11	StringTie	exon	124895785	124895912	1000	-	.	gene_id "MSTRG.36821"; transcript_id "MSTRG.36821.38"; exon_number "14";
chr11	StringTie	exon	124896198	124896318	1000	-	.	gene_id "MSTRG.36821"; transcript_id "MSTRG.36821.38"; exon_number "15";
chr11	StringTie	exon	124896513	124896670	1000	-	.	gene_id "MSTRG.36821"; transcript_id "MSTRG.36821.38"; exon_number "16";
chr11	StringTie	exon	124896932	124897261	1000	-	.	gene_id "MSTRG.36821"; transcript_id "MSTRG.36821.38"; exon_number "17";
chr11	StringTie	exon	124897726	124898476	1000	-	.	gene_id "MSTRG.36821"; transcript_id "MSTRG.36821.38"; exon_number "18";
chr11	StringTie	exon	124900484	124901018	1000	-	.	gene_id "MSTRG.36821"; transcript_id "MSTRG.36821.38"; exon_number "19";
chr11	StringTie	exon	124922388	124922458	1000	-	.	gene_id "MSTRG.36821"; transcript_id "MSTRG.36821.38"; exon_number "20";
chr11	StringTie	exon	124922745	124922818	1000	-	.	gene_id "MSTRG.36821"; transcript_id "MSTRG.36821.38"; exon_number "21";
chr11	StringTie	exon	124923340	124923433	1000	-	.	gene_id "MSTRG.36821"; transcript_id "MSTRG.36821.38"; exon_number "22";
chr11	StringTie	exon	124923729	124924010	1000	-	.	gene_id "MSTRG.36821"; transcript_id "MSTRG.36821.38"; exon_number "23";
chr11	StringTie	exon	124924728	124925069	1000	-	.	gene_id "MSTRG.36821"; transcript_id "MSTRG.36821.38"; exon_number "24";
chr11	StringTie	exon	124935922	124936498	1000	-	.	gene_id "MSTRG.36821"; transcript_id "MSTRG.36821.38"; exon_number "25";
chr11	StringTie	transcript	124882058	124898208	1000	-	.	gene_id "MSTRG.36821"; transcript_id "MSTRG.36821.39";
chr11	StringTie	exon	124882058	124884913	1000	-	.	gene_id "MSTRG.36821"; transcript_id "MSTRG.36821.39"; exon_number "1";
chr11	StringTie	exon	124885041	124885247	1000	-	.	gene_id "MSTRG.36821"; transcript_id "MSTRG.36821.39"; exon_number "2";
chr11	StringTie	exon	124886464	124886816	1000	-	.	gene_id "MSTRG.36821"; transcript_id "MSTRG.36821.39"; exon_number "3";
chr11	StringTie	exon	124886977	124887213	1000	-	.	gene_id "MSTRG.36821"; transcript_id "MSTRG.36821.39"; exon_number "4";
chr11	StringTie	exon	124887358	124887499	1000	-	.	gene_id "MSTRG.36821"; transcript_id "MSTRG.36821.39"; exon_number "5";
chr11	StringTie	exon	124887733	124887840	1000	-	.	gene_id "MSTRG.36821"; transcript_id "MSTRG.36821.39"; exon_number "6";
chr11	StringTie	exon	124891299	124891562	1000	-	.	gene_id "MSTRG.36821"; transcript_id "MSTRG.36821.39"; exon_number "7";
chr11	StringTie	exon	124891666	124891802	1000	-	.	gene_id "MSTRG.36821"; transcript_id "MSTRG.36821.39"; exon_number "8";
chr11	StringTie	exon	124893688	124893730	1000	-	.	gene_id "MSTRG.36821"; transcript_id "MSTRG.36821.39"; exon_number "9";
chr11	StringTie	exon	124893860	124894045	1000	-	.	gene_id "MSTRG.36821"; transcript_id "MSTRG.36821.39"; exon_number "10";
chr11	StringTie	exon	124894201	124894369	1000	-	.	gene_id "MSTRG.36821"; transcript_id "MSTRG.36821.39"; exon_number "11";
chr11	StringTie	exon	124895081	124895193	1000	-	.	gene_id "MSTRG.36821"; transcript_id "MSTRG.36821.39"; exon_number "12";
chr11	StringTie	exon	124895457	124895685	1000	-	.	gene_id "MSTRG.36821"; transcript_id "MSTRG.36821.39"; exon_number "13";
chr11	StringTie	exon	124895785	124895912	1000	-	.	gene_id "MSTRG.36821"; transcript_id "MSTRG.36821.39"; exon_number "14";
chr11	StringTie	exon	124896198	124896318	1000	-	.	gene_id "MSTRG.36821"; transcript_id "MSTRG.36821.39"; exon_number "15";
chr11	StringTie	exon	124896513	124896670	1000	-	.	gene_id "MSTRG.36821"; transcript_id "MSTRG.36821.39"; exon_number "16";
chr11	StringTie	exon	124896932	124897261	1000	-	.	gene_id "MSTRG.36821"; transcript_id "MSTRG.36821.39"; exon_number "17";
chr11	StringTie	exon	124897726	124898208	1000	-	.	gene_id "MSTRG.36821"; transcript_id "MSTRG.36821.39"; exon_number "18";
chr11	StringTie	transcript	124881481	124898272	1000	-	.	gene_id "MSTRG.36821"; transcript_id "MSTRG.36821.4";
chr11	StringTie	exon	124881481	124884913	1000	-	.	gene_id "MSTRG.36821"; transcript_id "MSTRG.36821.4"; exon_number "1";
chr11	StringTie	exon	124885041	124885247	1000	-	.	gene_id "MSTRG.36821"; transcript_id "MSTRG.36821.4"; exon_number "2";
chr11	StringTie	exon	124886464	124886822	1000	-	.	gene_id "MSTRG.36821"; transcript_id "MSTRG.36821.4"; exon_number "3";
chr11	StringTie	exon	124886977	124887213	1000	-	.	gene_id "MSTRG.36821"; transcript_id "MSTRG.36821.4"; exon_number "4";
chr11	StringTie	exon	124887358	124887499	1000	-	.	gene_id "MSTRG.36821"; transcript_id "MSTRG.36821.4"; exon_number "5";
chr11	StringTie	exon	124887733	124887840	1000	-	.	gene_id "MSTRG.36821"; transcript_id "MSTRG.36821.4"; exon_number "6";
chr11	StringTie	exon	124891299	124891562	1000	-	.	gene_id "MSTRG.36821"; transcript_id "MSTRG.36821.4"; exon_number "7";
chr11	StringTie	exon	124891666	124891802	1000	-	.	gene_id "MSTRG.36821"; transcript_id "MSTRG.36821.4"; exon_number "8";
chr11	StringTie	exon	124893688	124893730	1000	-	.	gene_id "MSTRG.36821"; transcript_id "MSTRG.36821.4"; exon_number "9";
chr11	StringTie	exon	124893860	124894040	1000	-	.	gene_id "MSTRG.36821"; transcript_id "MSTRG.36821.4"; exon_number "10";
chr11	StringTie	exon	124894201	124894369	1000	-	.	gene_id "MSTRG.36821"; transcript_id "MSTRG.36821.4"; exon_number "11";
chr11	StringTie	exon	124895081	124895193	1000	-	.	gene_id "MSTRG.36821"; transcript_id "MSTRG.36821.4"; exon_number "12";
chr11	StringTie	exon	124895457	124895685	1000	-	.	gene_id "MSTRG.36821"; transcript_id "MSTRG.36821.4"; exon_number "13";
chr11	StringTie	exon	124895785	124895912	1000	-	.	gene_id "MSTRG.36821"; transcript_id "MSTRG.36821.4"; exon_number "14";
chr11	StringTie	exon	124896198	124896318	1000	-	.	gene_id "MSTRG.36821"; transcript_id "MSTRG.36821.4"; exon_number "15";
chr11	StringTie	exon	124896513	124896670	1000	-	.	gene_id "MSTRG.36821"; transcript_id "MSTRG.36821.4"; exon_number "16";
chr11	StringTie	exon	124896932	124897055	1000	-	.	gene_id "MSTRG.36821"; transcript_id "MSTRG.36821.4"; exon_number "17";
chr11	StringTie	exon	124897726	124898272	1000	-	.	gene_id "MSTRG.36821"; transcript_id "MSTRG.36821.4"; exon_number "18";
chr11	StringTie	transcript	124882071	124898091	1000	-	.	gene_id "MSTRG.36821"; transcript_id "MSTRG.36821.40";
chr11	StringTie	exon	124882071	124884901	1000	-	.	gene_id "MSTRG.36821"; transcript_id "MSTRG.36821.40"; exon_number "1";
chr11	StringTie	exon	124885041	124885247	1000	-	.	gene_id "MSTRG.36821"; transcript_id "MSTRG.36821.40"; exon_number "2";
chr11	StringTie	exon	124885695	124885852	1000	-	.	gene_id "MSTRG.36821"; transcript_id "MSTRG.36821.40"; exon_number "3";
chr11	StringTie	exon	124886464	124886822	1000	-	.	gene_id "MSTRG.36821"; transcript_id "MSTRG.36821.40"; exon_number "4";
chr11	StringTie	exon	124886977	124887213	1000	-	.	gene_id "MSTRG.36821"; transcript_id "MSTRG.36821.40"; exon_number "5";
chr11	StringTie	exon	124887358	124887499	1000	-	.	gene_id "MSTRG.36821"; transcript_id "MSTRG.36821.40"; exon_number "6";
chr11	StringTie	exon	124887733	124887840	1000	-	.	gene_id "MSTRG.36821"; transcript_id "MSTRG.36821.40"; exon_number "7";
chr11	StringTie	exon	124891299	124891562	1000	-	.	gene_id "MSTRG.36821"; transcript_id "MSTRG.36821.40"; exon_number "8";
chr11	StringTie	exon	124891666	124891802	1000	-	.	gene_id "MSTRG.36821"; transcript_id "MSTRG.36821.40"; exon_number "9";
chr11	StringTie	exon	124893688	124893730	1000	-	.	gene_id "MSTRG.36821"; transcript_id "MSTRG.36821.40"; exon_number "10";
chr11	StringTie	exon	124893860	124894040	1000	-	.	gene_id "MSTRG.36821"; transcript_id "MSTRG.36821.40"; exon_number "11";
chr11	StringTie	exon	124894201	124894369	1000	-	.	gene_id "MSTRG.36821"; transcript_id "MSTRG.36821.40"; exon_number "12";
chr11	StringTie	exon	124895081	124895193	1000	-	.	gene_id "MSTRG.36821"; transcript_id "MSTRG.36821.40"; exon_number "13";
chr11	StringTie	exon	124895457	124895685	1000	-	.	gene_id "MSTRG.36821"; transcript_id "MSTRG.36821.40"; exon_number "14";
chr11	StringTie	exon	124895785	124895912	1000	-	.	gene_id "MSTRG.36821"; transcript_id "MSTRG.36821.40"; exon_number "15";
chr11	StringTie	exon	124896198	124896318	1000	-	.	gene_id "MSTRG.36821"; transcript_id "MSTRG.36821.40"; exon_number "16";
chr11	StringTie	exon	124896513	124896670	1000	-	.	gene_id "MSTRG.36821"; transcript_id "MSTRG.36821.40"; exon_number "17";
chr11	StringTie	exon	124896932	124897261	1000	-	.	gene_id "MSTRG.36821"; transcript_id "MSTRG.36821.40"; exon_number "18";
chr11	StringTie	exon	124897726	124898091	1000	-	.	gene_id "MSTRG.36821"; transcript_id "MSTRG.36821.40"; exon_number "19";
chr11	StringTie	transcript	124882087	124897902	1000	-	.	gene_id "MSTRG.36821"; transcript_id "MSTRG.36821.41";
chr11	StringTie	exon	124882087	124884913	1000	-	.	gene_id "MSTRG.36821"; transcript_id "MSTRG.36821.41"; exon_number "1";
chr11	StringTie	exon	124885041	124885247	1000	-	.	gene_id "MSTRG.36821"; transcript_id "MSTRG.36821.41"; exon_number "2";
chr11	StringTie	exon	124886464	124886822	1000	-	.	gene_id "MSTRG.36821"; transcript_id "MSTRG.36821.41"; exon_number "3";
chr11	StringTie	exon	124886977	124887213	1000	-	.	gene_id "MSTRG.36821"; transcript_id "MSTRG.36821.41"; exon_number "4";
chr11	StringTie	exon	124887358	124887496	1000	-	.	gene_id "MSTRG.36821"; transcript_id "MSTRG.36821.41"; exon_number "5";
chr11	StringTie	exon	124887733	124887840	1000	-	.	gene_id "MSTRG.36821"; transcript_id "MSTRG.36821.41"; exon_number "6";
chr11	StringTie	exon	124891299	124891562	1000	-	.	gene_id "MSTRG.36821"; transcript_id "MSTRG.36821.41"; exon_number "7";
chr11	StringTie	exon	124891666	124891802	1000	-	.	gene_id "MSTRG.36821"; transcript_id "MSTRG.36821.41"; exon_number "8";
chr11	StringTie	exon	124893688	124893730	1000	-	.	gene_id "MSTRG.36821"; transcript_id "MSTRG.36821.41"; exon_number "9";
chr11	StringTie	exon	124893860	124894040	1000	-	.	gene_id "MSTRG.36821"; transcript_id "MSTRG.36821.41"; exon_number "10";
chr11	StringTie	exon	124894201	124894369	1000	-	.	gene_id "MSTRG.36821"; transcript_id "MSTRG.36821.41"; exon_number "11";
chr11	StringTie	exon	124895081	124895193	1000	-	.	gene_id "MSTRG.36821"; transcript_id "MSTRG.36821.41"; exon_number "12";
chr11	StringTie	exon	124895457	124895685	1000	-	.	gene_id "MSTRG.36821"; transcript_id "MSTRG.36821.41"; exon_number "13";
chr11	StringTie	exon	124895785	124895912	1000	-	.	gene_id "MSTRG.36821"; transcript_id "MSTRG.36821.41"; exon_number "14";
chr11	StringTie	exon	124896198	124896318	1000	-	.	gene_id "MSTRG.36821"; transcript_id "MSTRG.36821.41"; exon_number "15";
chr11	StringTie	exon	124896513	124896670	1000	-	.	gene_id "MSTRG.36821"; transcript_id "MSTRG.36821.41"; exon_number "16";
chr11	StringTie	exon	124896932	124897055	1000	-	.	gene_id "MSTRG.36821"; transcript_id "MSTRG.36821.41"; exon_number "17";
chr11	StringTie	exon	124897726	124897902	1000	-	.	gene_id "MSTRG.36821"; transcript_id "MSTRG.36821.41"; exon_number "18";
chr11	StringTie	transcript	124882091	124898285	1000	-	.	gene_id "MSTRG.36821"; transcript_id "MSTRG.36821.42";
chr11	StringTie	exon	124882091	124884901	1000	-	.	gene_id "MSTRG.36821"; transcript_id "MSTRG.36821.42"; exon_number "1";
chr11	StringTie	exon	124885041	124885247	1000	-	.	gene_id "MSTRG.36821"; transcript_id "MSTRG.36821.42"; exon_number "2";
chr11	StringTie	exon	124886464	124886822	1000	-	.	gene_id "MSTRG.36821"; transcript_id "MSTRG.36821.42"; exon_number "3";
chr11	StringTie	exon	124886977	124887213	1000	-	.	gene_id "MSTRG.36821"; transcript_id "MSTRG.36821.42"; exon_number "4";
chr11	StringTie	exon	124887358	124887499	1000	-	.	gene_id "MSTRG.36821"; transcript_id "MSTRG.36821.42"; exon_number "5";
chr11	StringTie	exon	124887733	124887840	1000	-	.	gene_id "MSTRG.36821"; transcript_id "MSTRG.36821.42"; exon_number "6";
chr11	StringTie	exon	124891299	124891562	1000	-	.	gene_id "MSTRG.36821"; transcript_id "MSTRG.36821.42"; exon_number "7";
chr11	StringTie	exon	124891666	124891802	1000	-	.	gene_id "MSTRG.36821"; transcript_id "MSTRG.36821.42"; exon_number "8";
chr11	StringTie	exon	124893688	124893730	1000	-	.	gene_id "MSTRG.36821"; transcript_id "MSTRG.36821.42"; exon_number "9";
chr11	StringTie	exon	124893860	124894045	1000	-	.	gene_id "MSTRG.36821"; transcript_id "MSTRG.36821.42"; exon_number "10";
chr11	StringTie	exon	124894201	124894369	1000	-	.	gene_id "MSTRG.36821"; transcript_id "MSTRG.36821.42"; exon_number "11";
chr11	StringTie	exon	124895081	124895193	1000	-	.	gene_id "MSTRG.36821"; transcript_id "MSTRG.36821.42"; exon_number "12";
chr11	StringTie	exon	124895457	124895685	1000	-	.	gene_id "MSTRG.36821"; transcript_id "MSTRG.36821.42"; exon_number "13";
chr11	StringTie	exon	124895785	124895912	1000	-	.	gene_id "MSTRG.36821"; transcript_id "MSTRG.36821.42"; exon_number "14";
chr11	StringTie	exon	124896198	124896318	1000	-	.	gene_id "MSTRG.36821"; transcript_id "MSTRG.36821.42"; exon_number "15";
chr11	StringTie	exon	124896513	124896670	1000	-	.	gene_id "MSTRG.36821"; transcript_id "MSTRG.36821.42"; exon_number "16";
chr11	StringTie	exon	124896932	124897261	1000	-	.	gene_id "MSTRG.36821"; transcript_id "MSTRG.36821.42"; exon_number "17";
chr11	StringTie	exon	124897726	124898285	1000	-	.	gene_id "MSTRG.36821"; transcript_id "MSTRG.36821.42"; exon_number "18";
chr11	StringTie	transcript	124882094	124897861	1000	-	.	gene_id "MSTRG.36821"; transcript_id "MSTRG.36821.43";
chr11	StringTie	exon	124882094	124884913	1000	-	.	gene_id "MSTRG.36821"; transcript_id "MSTRG.36821.43"; exon_number "1";
chr11	StringTie	exon	124885041	124885247	1000	-	.	gene_id "MSTRG.36821"; transcript_id "MSTRG.36821.43"; exon_number "2";
chr11	StringTie	exon	124886464	124886822	1000	-	.	gene_id "MSTRG.36821"; transcript_id "MSTRG.36821.43"; exon_number "3";
chr11	StringTie	exon	124886977	124887213	1000	-	.	gene_id "MSTRG.36821"; transcript_id "MSTRG.36821.43"; exon_number "4";
chr11	StringTie	exon	124887358	124887499	1000	-	.	gene_id "MSTRG.36821"; transcript_id "MSTRG.36821.43"; exon_number "5";
chr11	StringTie	exon	124887733	124887840	1000	-	.	gene_id "MSTRG.36821"; transcript_id "MSTRG.36821.43"; exon_number "6";
chr11	StringTie	exon	124891299	124891562	1000	-	.	gene_id "MSTRG.36821"; transcript_id "MSTRG.36821.43"; exon_number "7";
chr11	StringTie	exon	124891666	124891802	1000	-	.	gene_id "MSTRG.36821"; transcript_id "MSTRG.36821.43"; exon_number "8";
chr11	StringTie	exon	124893688	124894369	1000	-	.	gene_id "MSTRG.36821"; transcript_id "MSTRG.36821.43"; exon_number "9";
chr11	StringTie	exon	124895081	124895193	1000	-	.	gene_id "MSTRG.36821"; transcript_id "MSTRG.36821.43"; exon_number "10";
chr11	StringTie	exon	124895457	124895685	1000	-	.	gene_id "MSTRG.36821"; transcript_id "MSTRG.36821.43"; exon_number "11";
chr11	StringTie	exon	124895785	124895912	1000	-	.	gene_id "MSTRG.36821"; transcript_id "MSTRG.36821.43"; exon_number "12";
chr11	StringTie	exon	124896198	124896318	1000	-	.	gene_id "MSTRG.36821"; transcript_id "MSTRG.36821.43"; exon_number "13";
chr11	StringTie	exon	124896620	124896670	1000	-	.	gene_id "MSTRG.36821"; transcript_id "MSTRG.36821.43"; exon_number "14";
chr11	StringTie	exon	124896932	124897258	1000	-	.	gene_id "MSTRG.36821"; transcript_id "MSTRG.36821.43"; exon_number "15";
chr11	StringTie	exon	124897726	124897861	1000	-	.	gene_id "MSTRG.36821"; transcript_id "MSTRG.36821.43"; exon_number "16";
chr11	StringTie	transcript	124882094	124898494	1000	-	.	gene_id "MSTRG.36821"; transcript_id "MSTRG.36821.44";
chr11	StringTie	exon	124882094	124884913	1000	-	.	gene_id "MSTRG.36821"; transcript_id "MSTRG.36821.44"; exon_number "1";
chr11	StringTie	exon	124885041	124885247	1000	-	.	gene_id "MSTRG.36821"; transcript_id "MSTRG.36821.44"; exon_number "2";
chr11	StringTie	exon	124886464	124886822	1000	-	.	gene_id "MSTRG.36821"; transcript_id "MSTRG.36821.44"; exon_number "3";
chr11	StringTie	exon	124886977	124887213	1000	-	.	gene_id "MSTRG.36821"; transcript_id "MSTRG.36821.44"; exon_number "4";
chr11	StringTie	exon	124887358	124887499	1000	-	.	gene_id "MSTRG.36821"; transcript_id "MSTRG.36821.44"; exon_number "5";
chr11	StringTie	exon	124887733	124887840	1000	-	.	gene_id "MSTRG.36821"; transcript_id "MSTRG.36821.44"; exon_number "6";
chr11	StringTie	exon	124891299	124891562	1000	-	.	gene_id "MSTRG.36821"; transcript_id "MSTRG.36821.44"; exon_number "7";
chr11	StringTie	exon	124891666	124893730	1000	-	.	gene_id "MSTRG.36821"; transcript_id "MSTRG.36821.44"; exon_number "8";
chr11	StringTie	exon	124893860	124894045	1000	-	.	gene_id "MSTRG.36821"; transcript_id "MSTRG.36821.44"; exon_number "9";
chr11	StringTie	exon	124894201	124894369	1000	-	.	gene_id "MSTRG.36821"; transcript_id "MSTRG.36821.44"; exon_number "10";
chr11	StringTie	exon	124895081	124895193	1000	-	.	gene_id "MSTRG.36821"; transcript_id "MSTRG.36821.44"; exon_number "11";
chr11	StringTie	exon	124895457	124895685	1000	-	.	gene_id "MSTRG.36821"; transcript_id "MSTRG.36821.44"; exon_number "12";
chr11	StringTie	exon	124895785	124895912	1000	-	.	gene_id "MSTRG.36821"; transcript_id "MSTRG.36821.44"; exon_number "13";
chr11	StringTie	exon	124896198	124896318	1000	-	.	gene_id "MSTRG.36821"; transcript_id "MSTRG.36821.44"; exon_number "14";
chr11	StringTie	exon	124896513	124896670	1000	-	.	gene_id "MSTRG.36821"; transcript_id "MSTRG.36821.44"; exon_number "15";
chr11	StringTie	exon	124896932	124897261	1000	-	.	gene_id "MSTRG.36821"; transcript_id "MSTRG.36821.44"; exon_number "16";
chr11	StringTie	exon	124898398	124898494	1000	-	.	gene_id "MSTRG.36821"; transcript_id "MSTRG.36821.44"; exon_number "17";
chr11	StringTie	transcript	124882111	124898040	1000	-	.	gene_id "MSTRG.36821"; transcript_id "MSTRG.36821.45";
chr11	StringTie	exon	124882111	124884913	1000	-	.	gene_id "MSTRG.36821"; transcript_id "MSTRG.36821.45"; exon_number "1";
chr11	StringTie	exon	124885041	124885247	1000	-	.	gene_id "MSTRG.36821"; transcript_id "MSTRG.36821.45"; exon_number "2";
chr11	StringTie	exon	124886464	124886822	1000	-	.	gene_id "MSTRG.36821"; transcript_id "MSTRG.36821.45"; exon_number "3";
chr11	StringTie	exon	124886977	124887213	1000	-	.	gene_id "MSTRG.36821"; transcript_id "MSTRG.36821.45"; exon_number "4";
chr11	StringTie	exon	124887358	124887499	1000	-	.	gene_id "MSTRG.36821"; transcript_id "MSTRG.36821.45"; exon_number "5";
chr11	StringTie	exon	124887733	124887840	1000	-	.	gene_id "MSTRG.36821"; transcript_id "MSTRG.36821.45"; exon_number "6";
chr11	StringTie	exon	124891299	124891562	1000	-	.	gene_id "MSTRG.36821"; transcript_id "MSTRG.36821.45"; exon_number "7";
chr11	StringTie	exon	124891666	124891802	1000	-	.	gene_id "MSTRG.36821"; transcript_id "MSTRG.36821.45"; exon_number "8";
chr11	StringTie	exon	124893688	124893730	1000	-	.	gene_id "MSTRG.36821"; transcript_id "MSTRG.36821.45"; exon_number "9";
chr11	StringTie	exon	124893860	124894045	1000	-	.	gene_id "MSTRG.36821"; transcript_id "MSTRG.36821.45"; exon_number "10";
chr11	StringTie	exon	124894201	124894369	1000	-	.	gene_id "MSTRG.36821"; transcript_id "MSTRG.36821.45"; exon_number "11";
chr11	StringTie	exon	124895081	124895193	1000	-	.	gene_id "MSTRG.36821"; transcript_id "MSTRG.36821.45"; exon_number "12";
chr11	StringTie	exon	124895457	124895685	1000	-	.	gene_id "MSTRG.36821"; transcript_id "MSTRG.36821.45"; exon_number "13";
chr11	StringTie	exon	124895785	124895912	1000	-	.	gene_id "MSTRG.36821"; transcript_id "MSTRG.36821.45"; exon_number "14";
chr11	StringTie	exon	124896198	124896670	1000	-	.	gene_id "MSTRG.36821"; transcript_id "MSTRG.36821.45"; exon_number "15";
chr11	StringTie	exon	124896932	124897261	1000	-	.	gene_id "MSTRG.36821"; transcript_id "MSTRG.36821.45"; exon_number "16";
chr11	StringTie	exon	124897588	124897632	1000	-	.	gene_id "MSTRG.36821"; transcript_id "MSTRG.36821.45"; exon_number "17";
chr11	StringTie	exon	124897726	124898040	1000	-	.	gene_id "MSTRG.36821"; transcript_id "MSTRG.36821.45"; exon_number "18";
chr11	StringTie	transcript	124882164	124898629	1000	-	.	gene_id "MSTRG.36821"; transcript_id "MSTRG.36821.46";
chr11	StringTie	exon	124882164	124884913	1000	-	.	gene_id "MSTRG.36821"; transcript_id "MSTRG.36821.46"; exon_number "1";
chr11	StringTie	exon	124885041	124885247	1000	-	.	gene_id "MSTRG.36821"; transcript_id "MSTRG.36821.46"; exon_number "2";
chr11	StringTie	exon	124886464	124886822	1000	-	.	gene_id "MSTRG.36821"; transcript_id "MSTRG.36821.46"; exon_number "3";
chr11	StringTie	exon	124886977	124887213	1000	-	.	gene_id "MSTRG.36821"; transcript_id "MSTRG.36821.46"; exon_number "4";
chr11	StringTie	exon	124887358	124887499	1000	-	.	gene_id "MSTRG.36821"; transcript_id "MSTRG.36821.46"; exon_number "5";
chr11	StringTie	exon	124887733	124887840	1000	-	.	gene_id "MSTRG.36821"; transcript_id "MSTRG.36821.46"; exon_number "6";
chr11	StringTie	exon	124891299	124891562	1000	-	.	gene_id "MSTRG.36821"; transcript_id "MSTRG.36821.46"; exon_number "7";
chr11	StringTie	exon	124891666	124891802	1000	-	.	gene_id "MSTRG.36821"; transcript_id "MSTRG.36821.46"; exon_number "8";
chr11	StringTie	exon	124893688	124893730	1000	-	.	gene_id "MSTRG.36821"; transcript_id "MSTRG.36821.46"; exon_number "9";
chr11	StringTie	exon	124893860	124894045	1000	-	.	gene_id "MSTRG.36821"; transcript_id "MSTRG.36821.46"; exon_number "10";
chr11	StringTie	exon	124894201	124894369	1000	-	.	gene_id "MSTRG.36821"; transcript_id "MSTRG.36821.46"; exon_number "11";
chr11	StringTie	exon	124895081	124895193	1000	-	.	gene_id "MSTRG.36821"; transcript_id "MSTRG.36821.46"; exon_number "12";
chr11	StringTie	exon	124895457	124895685	1000	-	.	gene_id "MSTRG.36821"; transcript_id "MSTRG.36821.46"; exon_number "13";
chr11	StringTie	exon	124895785	124895912	1000	-	.	gene_id "MSTRG.36821"; transcript_id "MSTRG.36821.46"; exon_number "14";
chr11	StringTie	exon	124896198	124896318	1000	-	.	gene_id "MSTRG.36821"; transcript_id "MSTRG.36821.46"; exon_number "15";
chr11	StringTie	exon	124896513	124896670	1000	-	.	gene_id "MSTRG.36821"; transcript_id "MSTRG.36821.46"; exon_number "16";
chr11	StringTie	exon	124896932	124897261	1000	-	.	gene_id "MSTRG.36821"; transcript_id "MSTRG.36821.46"; exon_number "17";
chr11	StringTie	exon	124897726	124897911	1000	-	.	gene_id "MSTRG.36821"; transcript_id "MSTRG.36821.46"; exon_number "18";
chr11	StringTie	exon	124898510	124898629	1000	-	.	gene_id "MSTRG.36821"; transcript_id "MSTRG.36821.46"; exon_number "19";
chr11	StringTie	transcript	124882191	124897846	1000	-	.	gene_id "MSTRG.36821"; transcript_id "MSTRG.36821.47";
chr11	StringTie	exon	124882191	124884901	1000	-	.	gene_id "MSTRG.36821"; transcript_id "MSTRG.36821.47"; exon_number "1";
chr11	StringTie	exon	124885041	124885247	1000	-	.	gene_id "MSTRG.36821"; transcript_id "MSTRG.36821.47"; exon_number "2";
chr11	StringTie	exon	124886464	124886816	1000	-	.	gene_id "MSTRG.36821"; transcript_id "MSTRG.36821.47"; exon_number "3";
chr11	StringTie	exon	124886977	124887213	1000	-	.	gene_id "MSTRG.36821"; transcript_id "MSTRG.36821.47"; exon_number "4";
chr11	StringTie	exon	124887358	124887499	1000	-	.	gene_id "MSTRG.36821"; transcript_id "MSTRG.36821.47"; exon_number "5";
chr11	StringTie	exon	124887733	124887840	1000	-	.	gene_id "MSTRG.36821"; transcript_id "MSTRG.36821.47"; exon_number "6";
chr11	StringTie	exon	124891299	124891562	1000	-	.	gene_id "MSTRG.36821"; transcript_id "MSTRG.36821.47"; exon_number "7";
chr11	StringTie	exon	124891666	124891802	1000	-	.	gene_id "MSTRG.36821"; transcript_id "MSTRG.36821.47"; exon_number "8";
chr11	StringTie	exon	124893688	124893730	1000	-	.	gene_id "MSTRG.36821"; transcript_id "MSTRG.36821.47"; exon_number "9";
chr11	StringTie	exon	124893860	124894040	1000	-	.	gene_id "MSTRG.36821"; transcript_id "MSTRG.36821.47"; exon_number "10";
chr11	StringTie	exon	124894201	124894369	1000	-	.	gene_id "MSTRG.36821"; transcript_id "MSTRG.36821.47"; exon_number "11";
chr11	StringTie	exon	124895081	124895193	1000	-	.	gene_id "MSTRG.36821"; transcript_id "MSTRG.36821.47"; exon_number "12";
chr11	StringTie	exon	124895457	124895685	1000	-	.	gene_id "MSTRG.36821"; transcript_id "MSTRG.36821.47"; exon_number "13";
chr11	StringTie	exon	124895785	124895912	1000	-	.	gene_id "MSTRG.36821"; transcript_id "MSTRG.36821.47"; exon_number "14";
chr11	StringTie	exon	124896198	124896318	1000	-	.	gene_id "MSTRG.36821"; transcript_id "MSTRG.36821.47"; exon_number "15";
chr11	StringTie	exon	124896513	124896670	1000	-	.	gene_id "MSTRG.36821"; transcript_id "MSTRG.36821.47"; exon_number "16";
chr11	StringTie	exon	124896932	124897261	1000	-	.	gene_id "MSTRG.36821"; transcript_id "MSTRG.36821.47"; exon_number "17";
chr11	StringTie	exon	124897588	124897632	1000	-	.	gene_id "MSTRG.36821"; transcript_id "MSTRG.36821.47"; exon_number "18";
chr11	StringTie	exon	124897726	124897846	1000	-	.	gene_id "MSTRG.36821"; transcript_id "MSTRG.36821.47"; exon_number "19";
chr11	StringTie	transcript	124882209	124900595	1000	-	.	gene_id "MSTRG.36821"; transcript_id "MSTRG.36821.48";
chr11	StringTie	exon	124882209	124884913	1000	-	.	gene_id "MSTRG.36821"; transcript_id "MSTRG.36821.48"; exon_number "1";
chr11	StringTie	exon	124885041	124885247	1000	-	.	gene_id "MSTRG.36821"; transcript_id "MSTRG.36821.48"; exon_number "2";
chr11	StringTie	exon	124886464	124886822	1000	-	.	gene_id "MSTRG.36821"; transcript_id "MSTRG.36821.48"; exon_number "3";
chr11	StringTie	exon	124886977	124887213	1000	-	.	gene_id "MSTRG.36821"; transcript_id "MSTRG.36821.48"; exon_number "4";
chr11	StringTie	exon	124887358	124887499	1000	-	.	gene_id "MSTRG.36821"; transcript_id "MSTRG.36821.48"; exon_number "5";
chr11	StringTie	exon	124887733	124887840	1000	-	.	gene_id "MSTRG.36821"; transcript_id "MSTRG.36821.48"; exon_number "6";
chr11	StringTie	exon	124891299	124891562	1000	-	.	gene_id "MSTRG.36821"; transcript_id "MSTRG.36821.48"; exon_number "7";
chr11	StringTie	exon	124891666	124891802	1000	-	.	gene_id "MSTRG.36821"; transcript_id "MSTRG.36821.48"; exon_number "8";
chr11	StringTie	exon	124893688	124893730	1000	-	.	gene_id "MSTRG.36821"; transcript_id "MSTRG.36821.48"; exon_number "9";
chr11	StringTie	exon	124893860	124894045	1000	-	.	gene_id "MSTRG.36821"; transcript_id "MSTRG.36821.48"; exon_number "10";
chr11	StringTie	exon	124894201	124894369	1000	-	.	gene_id "MSTRG.36821"; transcript_id "MSTRG.36821.48"; exon_number "11";
chr11	StringTie	exon	124895081	124895193	1000	-	.	gene_id "MSTRG.36821"; transcript_id "MSTRG.36821.48"; exon_number "12";
chr11	StringTie	exon	124895457	124895685	1000	-	.	gene_id "MSTRG.36821"; transcript_id "MSTRG.36821.48"; exon_number "13";
chr11	StringTie	exon	124895785	124895912	1000	-	.	gene_id "MSTRG.36821"; transcript_id "MSTRG.36821.48"; exon_number "14";
chr11	StringTie	exon	124896198	124896318	1000	-	.	gene_id "MSTRG.36821"; transcript_id "MSTRG.36821.48"; exon_number "15";
chr11	StringTie	exon	124896513	124896670	1000	-	.	gene_id "MSTRG.36821"; transcript_id "MSTRG.36821.48"; exon_number "16";
chr11	StringTie	exon	124896932	124897258	1000	-	.	gene_id "MSTRG.36821"; transcript_id "MSTRG.36821.48"; exon_number "17";
chr11	StringTie	exon	124897726	124898476	1000	-	.	gene_id "MSTRG.36821"; transcript_id "MSTRG.36821.48"; exon_number "18";
chr11	StringTie	exon	124900484	124900595	1000	-	.	gene_id "MSTRG.36821"; transcript_id "MSTRG.36821.48"; exon_number "19";
chr11	StringTie	transcript	124882226	124898494	1000	-	.	gene_id "MSTRG.36821"; transcript_id "MSTRG.36821.49";
chr11	StringTie	exon	124882226	124884901	1000	-	.	gene_id "MSTRG.36821"; transcript_id "MSTRG.36821.49"; exon_number "1";
chr11	StringTie	exon	124885041	124885247	1000	-	.	gene_id "MSTRG.36821"; transcript_id "MSTRG.36821.49"; exon_number "2";
chr11	StringTie	exon	124886464	124886822	1000	-	.	gene_id "MSTRG.36821"; transcript_id "MSTRG.36821.49"; exon_number "3";
chr11	StringTie	exon	124886977	124887213	1000	-	.	gene_id "MSTRG.36821"; transcript_id "MSTRG.36821.49"; exon_number "4";
chr11	StringTie	exon	124887358	124887499	1000	-	.	gene_id "MSTRG.36821"; transcript_id "MSTRG.36821.49"; exon_number "5";
chr11	StringTie	exon	124887733	124887840	1000	-	.	gene_id "MSTRG.36821"; transcript_id "MSTRG.36821.49"; exon_number "6";
chr11	StringTie	exon	124891299	124891562	1000	-	.	gene_id "MSTRG.36821"; transcript_id "MSTRG.36821.49"; exon_number "7";
chr11	StringTie	exon	124891666	124891802	1000	-	.	gene_id "MSTRG.36821"; transcript_id "MSTRG.36821.49"; exon_number "8";
chr11	StringTie	exon	124893688	124893730	1000	-	.	gene_id "MSTRG.36821"; transcript_id "MSTRG.36821.49"; exon_number "9";
chr11	StringTie	exon	124893860	124894045	1000	-	.	gene_id "MSTRG.36821"; transcript_id "MSTRG.36821.49"; exon_number "10";
chr11	StringTie	exon	124894201	124894369	1000	-	.	gene_id "MSTRG.36821"; transcript_id "MSTRG.36821.49"; exon_number "11";
chr11	StringTie	exon	124895081	124895193	1000	-	.	gene_id "MSTRG.36821"; transcript_id "MSTRG.36821.49"; exon_number "12";
chr11	StringTie	exon	124895457	124895685	1000	-	.	gene_id "MSTRG.36821"; transcript_id "MSTRG.36821.49"; exon_number "13";
chr11	StringTie	exon	124895785	124895912	1000	-	.	gene_id "MSTRG.36821"; transcript_id "MSTRG.36821.49"; exon_number "14";
chr11	StringTie	exon	124896198	124896318	1000	-	.	gene_id "MSTRG.36821"; transcript_id "MSTRG.36821.49"; exon_number "15";
chr11	StringTie	exon	124896513	124896670	1000	-	.	gene_id "MSTRG.36821"; transcript_id "MSTRG.36821.49"; exon_number "16";
chr11	StringTie	exon	124896932	124897261	1000	-	.	gene_id "MSTRG.36821"; transcript_id "MSTRG.36821.49"; exon_number "17";
chr11	StringTie	exon	124898398	124898494	1000	-	.	gene_id "MSTRG.36821"; transcript_id "MSTRG.36821.49"; exon_number "18";
chr11	StringTie	transcript	124881483	124898799	1000	-	.	gene_id "MSTRG.36821"; transcript_id "MSTRG.36821.5";
chr11	StringTie	exon	124881483	124884913	1000	-	.	gene_id "MSTRG.36821"; transcript_id "MSTRG.36821.5"; exon_number "1";
chr11	StringTie	exon	124885041	124885247	1000	-	.	gene_id "MSTRG.36821"; transcript_id "MSTRG.36821.5"; exon_number "2";
chr11	StringTie	exon	124886464	124886822	1000	-	.	gene_id "MSTRG.36821"; transcript_id "MSTRG.36821.5"; exon_number "3";
chr11	StringTie	exon	124886977	124887213	1000	-	.	gene_id "MSTRG.36821"; transcript_id "MSTRG.36821.5"; exon_number "4";
chr11	StringTie	exon	124887358	124887499	1000	-	.	gene_id "MSTRG.36821"; transcript_id "MSTRG.36821.5"; exon_number "5";
chr11	StringTie	exon	124887733	124887840	1000	-	.	gene_id "MSTRG.36821"; transcript_id "MSTRG.36821.5"; exon_number "6";
chr11	StringTie	exon	124891299	124891562	1000	-	.	gene_id "MSTRG.36821"; transcript_id "MSTRG.36821.5"; exon_number "7";
chr11	StringTie	exon	124891666	124891802	1000	-	.	gene_id "MSTRG.36821"; transcript_id "MSTRG.36821.5"; exon_number "8";
chr11	StringTie	exon	124893688	124893730	1000	-	.	gene_id "MSTRG.36821"; transcript_id "MSTRG.36821.5"; exon_number "9";
chr11	StringTie	exon	124893860	124894040	1000	-	.	gene_id "MSTRG.36821"; transcript_id "MSTRG.36821.5"; exon_number "10";
chr11	StringTie	exon	124894201	124894369	1000	-	.	gene_id "MSTRG.36821"; transcript_id "MSTRG.36821.5"; exon_number "11";
chr11	StringTie	exon	124895081	124895193	1000	-	.	gene_id "MSTRG.36821"; transcript_id "MSTRG.36821.5"; exon_number "12";
chr11	StringTie	exon	124895457	124895685	1000	-	.	gene_id "MSTRG.36821"; transcript_id "MSTRG.36821.5"; exon_number "13";
chr11	StringTie	exon	124895785	124895912	1000	-	.	gene_id "MSTRG.36821"; transcript_id "MSTRG.36821.5"; exon_number "14";
chr11	StringTie	exon	124896198	124896318	1000	-	.	gene_id "MSTRG.36821"; transcript_id "MSTRG.36821.5"; exon_number "15";
chr11	StringTie	exon	124896513	124896670	1000	-	.	gene_id "MSTRG.36821"; transcript_id "MSTRG.36821.5"; exon_number "16";
chr11	StringTie	exon	124896932	124897261	1000	-	.	gene_id "MSTRG.36821"; transcript_id "MSTRG.36821.5"; exon_number "17";
chr11	StringTie	exon	124897726	124898799	1000	-	.	gene_id "MSTRG.36821"; transcript_id "MSTRG.36821.5"; exon_number "18";
chr11	StringTie	transcript	124883467	124897846	1000	-	.	gene_id "MSTRG.36821"; transcript_id "MSTRG.36821.50";
chr11	StringTie	exon	124883467	124884901	1000	-	.	gene_id "MSTRG.36821"; transcript_id "MSTRG.36821.50"; exon_number "1";
chr11	StringTie	exon	124885041	124885247	1000	-	.	gene_id "MSTRG.36821"; transcript_id "MSTRG.36821.50"; exon_number "2";
chr11	StringTie	exon	124886464	124886822	1000	-	.	gene_id "MSTRG.36821"; transcript_id "MSTRG.36821.50"; exon_number "3";
chr11	StringTie	exon	124886977	124887213	1000	-	.	gene_id "MSTRG.36821"; transcript_id "MSTRG.36821.50"; exon_number "4";
chr11	StringTie	exon	124887358	124887499	1000	-	.	gene_id "MSTRG.36821"; transcript_id "MSTRG.36821.50"; exon_number "5";
chr11	StringTie	exon	124887733	124887840	1000	-	.	gene_id "MSTRG.36821"; transcript_id "MSTRG.36821.50"; exon_number "6";
chr11	StringTie	exon	124891299	124891562	1000	-	.	gene_id "MSTRG.36821"; transcript_id "MSTRG.36821.50"; exon_number "7";
chr11	StringTie	exon	124891666	124891802	1000	-	.	gene_id "MSTRG.36821"; transcript_id "MSTRG.36821.50"; exon_number "8";
chr11	StringTie	exon	124893688	124893730	1000	-	.	gene_id "MSTRG.36821"; transcript_id "MSTRG.36821.50"; exon_number "9";
chr11	StringTie	exon	124893860	124894040	1000	-	.	gene_id "MSTRG.36821"; transcript_id "MSTRG.36821.50"; exon_number "10";
chr11	StringTie	exon	124894201	124894369	1000	-	.	gene_id "MSTRG.36821"; transcript_id "MSTRG.36821.50"; exon_number "11";
chr11	StringTie	exon	124895081	124895193	1000	-	.	gene_id "MSTRG.36821"; transcript_id "MSTRG.36821.50"; exon_number "12";
chr11	StringTie	exon	124895457	124895685	1000	-	.	gene_id "MSTRG.36821"; transcript_id "MSTRG.36821.50"; exon_number "13";
chr11	StringTie	exon	124895785	124895912	1000	-	.	gene_id "MSTRG.36821"; transcript_id "MSTRG.36821.50"; exon_number "14";
chr11	StringTie	exon	124896198	124896318	1000	-	.	gene_id "MSTRG.36821"; transcript_id "MSTRG.36821.50"; exon_number "15";
chr11	StringTie	exon	124896513	124896670	1000	-	.	gene_id "MSTRG.36821"; transcript_id "MSTRG.36821.50"; exon_number "16";
chr11	StringTie	exon	124896932	124897261	1000	-	.	gene_id "MSTRG.36821"; transcript_id "MSTRG.36821.50"; exon_number "17";
chr11	StringTie	exon	124897588	124897632	1000	-	.	gene_id "MSTRG.36821"; transcript_id "MSTRG.36821.50"; exon_number "18";
chr11	StringTie	exon	124897726	124897846	1000	-	.	gene_id "MSTRG.36821"; transcript_id "MSTRG.36821.50"; exon_number "19";
chr11	StringTie	transcript	124883511	124897055	1000	-	.	gene_id "MSTRG.36821"; transcript_id "MSTRG.36821.51";
chr11	StringTie	exon	124883511	124884913	1000	-	.	gene_id "MSTRG.36821"; transcript_id "MSTRG.36821.51"; exon_number "1";
chr11	StringTie	exon	124885041	124885247	1000	-	.	gene_id "MSTRG.36821"; transcript_id "MSTRG.36821.51"; exon_number "2";
chr11	StringTie	exon	124885695	124885852	1000	-	.	gene_id "MSTRG.36821"; transcript_id "MSTRG.36821.51"; exon_number "3";
chr11	StringTie	exon	124886464	124886816	1000	-	.	gene_id "MSTRG.36821"; transcript_id "MSTRG.36821.51"; exon_number "4";
chr11	StringTie	exon	124886977	124887213	1000	-	.	gene_id "MSTRG.36821"; transcript_id "MSTRG.36821.51"; exon_number "5";
chr11	StringTie	exon	124887358	124887499	1000	-	.	gene_id "MSTRG.36821"; transcript_id "MSTRG.36821.51"; exon_number "6";
chr11	StringTie	exon	124887733	124887840	1000	-	.	gene_id "MSTRG.36821"; transcript_id "MSTRG.36821.51"; exon_number "7";
chr11	StringTie	exon	124891299	124891562	1000	-	.	gene_id "MSTRG.36821"; transcript_id "MSTRG.36821.51"; exon_number "8";
chr11	StringTie	exon	124891666	124891802	1000	-	.	gene_id "MSTRG.36821"; transcript_id "MSTRG.36821.51"; exon_number "9";
chr11	StringTie	exon	124893688	124893730	1000	-	.	gene_id "MSTRG.36821"; transcript_id "MSTRG.36821.51"; exon_number "10";
chr11	StringTie	exon	124893860	124894040	1000	-	.	gene_id "MSTRG.36821"; transcript_id "MSTRG.36821.51"; exon_number "11";
chr11	StringTie	exon	124894201	124894369	1000	-	.	gene_id "MSTRG.36821"; transcript_id "MSTRG.36821.51"; exon_number "12";
chr11	StringTie	exon	124895081	124895193	1000	-	.	gene_id "MSTRG.36821"; transcript_id "MSTRG.36821.51"; exon_number "13";
chr11	StringTie	exon	124895457	124895685	1000	-	.	gene_id "MSTRG.36821"; transcript_id "MSTRG.36821.51"; exon_number "14";
chr11	StringTie	exon	124895785	124895912	1000	-	.	gene_id "MSTRG.36821"; transcript_id "MSTRG.36821.51"; exon_number "15";
chr11	StringTie	exon	124896198	124896318	1000	-	.	gene_id "MSTRG.36821"; transcript_id "MSTRG.36821.51"; exon_number "16";
chr11	StringTie	exon	124896513	124896670	1000	-	.	gene_id "MSTRG.36821"; transcript_id "MSTRG.36821.51"; exon_number "17";
chr11	StringTie	exon	124896932	124897055	1000	-	.	gene_id "MSTRG.36821"; transcript_id "MSTRG.36821.51"; exon_number "18";
chr11	StringTie	transcript	124883526	124898500	1000	-	.	gene_id "MSTRG.36821"; transcript_id "MSTRG.36821.52";
chr11	StringTie	exon	124883526	124884913	1000	-	.	gene_id "MSTRG.36821"; transcript_id "MSTRG.36821.52"; exon_number "1";
chr11	StringTie	exon	124885041	124885247	1000	-	.	gene_id "MSTRG.36821"; transcript_id "MSTRG.36821.52"; exon_number "2";
chr11	StringTie	exon	124886464	124886822	1000	-	.	gene_id "MSTRG.36821"; transcript_id "MSTRG.36821.52"; exon_number "3";
chr11	StringTie	exon	124886977	124887213	1000	-	.	gene_id "MSTRG.36821"; transcript_id "MSTRG.36821.52"; exon_number "4";
chr11	StringTie	exon	124887358	124887499	1000	-	.	gene_id "MSTRG.36821"; transcript_id "MSTRG.36821.52"; exon_number "5";
chr11	StringTie	exon	124887733	124887840	1000	-	.	gene_id "MSTRG.36821"; transcript_id "MSTRG.36821.52"; exon_number "6";
chr11	StringTie	exon	124891299	124891562	1000	-	.	gene_id "MSTRG.36821"; transcript_id "MSTRG.36821.52"; exon_number "7";
chr11	StringTie	exon	124891666	124891802	1000	-	.	gene_id "MSTRG.36821"; transcript_id "MSTRG.36821.52"; exon_number "8";
chr11	StringTie	exon	124893688	124893730	1000	-	.	gene_id "MSTRG.36821"; transcript_id "MSTRG.36821.52"; exon_number "9";
chr11	StringTie	exon	124893860	124894369	1000	-	.	gene_id "MSTRG.36821"; transcript_id "MSTRG.36821.52"; exon_number "10";
chr11	StringTie	exon	124895081	124895193	1000	-	.	gene_id "MSTRG.36821"; transcript_id "MSTRG.36821.52"; exon_number "11";
chr11	StringTie	exon	124895457	124895685	1000	-	.	gene_id "MSTRG.36821"; transcript_id "MSTRG.36821.52"; exon_number "12";
chr11	StringTie	exon	124895785	124895912	1000	-	.	gene_id "MSTRG.36821"; transcript_id "MSTRG.36821.52"; exon_number "13";
chr11	StringTie	exon	124896198	124896318	1000	-	.	gene_id "MSTRG.36821"; transcript_id "MSTRG.36821.52"; exon_number "14";
chr11	StringTie	exon	124896513	124896670	1000	-	.	gene_id "MSTRG.36821"; transcript_id "MSTRG.36821.52"; exon_number "15";
chr11	StringTie	exon	124896932	124897055	1000	-	.	gene_id "MSTRG.36821"; transcript_id "MSTRG.36821.52"; exon_number "16";
chr11	StringTie	exon	124898398	124898500	1000	-	.	gene_id "MSTRG.36821"; transcript_id "MSTRG.36821.52"; exon_number "17";
chr11	StringTie	transcript	124883526	124897900	1000	-	.	gene_id "MSTRG.36821"; transcript_id "MSTRG.36821.53";
chr11	StringTie	exon	124883526	124884913	1000	-	.	gene_id "MSTRG.36821"; transcript_id "MSTRG.36821.53"; exon_number "1";
chr11	StringTie	exon	124885041	124885247	1000	-	.	gene_id "MSTRG.36821"; transcript_id "MSTRG.36821.53"; exon_number "2";
chr11	StringTie	exon	124886464	124886822	1000	-	.	gene_id "MSTRG.36821"; transcript_id "MSTRG.36821.53"; exon_number "3";
chr11	StringTie	exon	124886977	124887213	1000	-	.	gene_id "MSTRG.36821"; transcript_id "MSTRG.36821.53"; exon_number "4";
chr11	StringTie	exon	124887358	124887499	1000	-	.	gene_id "MSTRG.36821"; transcript_id "MSTRG.36821.53"; exon_number "5";
chr11	StringTie	exon	124887733	124887840	1000	-	.	gene_id "MSTRG.36821"; transcript_id "MSTRG.36821.53"; exon_number "6";
chr11	StringTie	exon	124891299	124891562	1000	-	.	gene_id "MSTRG.36821"; transcript_id "MSTRG.36821.53"; exon_number "7";
chr11	StringTie	exon	124891666	124891802	1000	-	.	gene_id "MSTRG.36821"; transcript_id "MSTRG.36821.53"; exon_number "8";
chr11	StringTie	exon	124893688	124893730	1000	-	.	gene_id "MSTRG.36821"; transcript_id "MSTRG.36821.53"; exon_number "9";
chr11	StringTie	exon	124893860	124894045	1000	-	.	gene_id "MSTRG.36821"; transcript_id "MSTRG.36821.53"; exon_number "10";
chr11	StringTie	exon	124894201	124894369	1000	-	.	gene_id "MSTRG.36821"; transcript_id "MSTRG.36821.53"; exon_number "11";
chr11	StringTie	exon	124895081	124895193	1000	-	.	gene_id "MSTRG.36821"; transcript_id "MSTRG.36821.53"; exon_number "12";
chr11	StringTie	exon	124895457	124895638	1000	-	.	gene_id "MSTRG.36821"; transcript_id "MSTRG.36821.53"; exon_number "13";
chr11	StringTie	exon	124895785	124895912	1000	-	.	gene_id "MSTRG.36821"; transcript_id "MSTRG.36821.53"; exon_number "14";
chr11	StringTie	exon	124896198	124896318	1000	-	.	gene_id "MSTRG.36821"; transcript_id "MSTRG.36821.53"; exon_number "15";
chr11	StringTie	exon	124896513	124896670	1000	-	.	gene_id "MSTRG.36821"; transcript_id "MSTRG.36821.53"; exon_number "16";
chr11	StringTie	exon	124896932	124897261	1000	-	.	gene_id "MSTRG.36821"; transcript_id "MSTRG.36821.53"; exon_number "17";
chr11	StringTie	exon	124897726	124897900	1000	-	.	gene_id "MSTRG.36821"; transcript_id "MSTRG.36821.53"; exon_number "18";
chr11	StringTie	transcript	124883527	124898473	1000	-	.	gene_id "MSTRG.36821"; transcript_id "MSTRG.36821.54";
chr11	StringTie	exon	124883527	124884913	1000	-	.	gene_id "MSTRG.36821"; transcript_id "MSTRG.36821.54"; exon_number "1";
chr11	StringTie	exon	124885041	124885247	1000	-	.	gene_id "MSTRG.36821"; transcript_id "MSTRG.36821.54"; exon_number "2";
chr11	StringTie	exon	124886464	124886822	1000	-	.	gene_id "MSTRG.36821"; transcript_id "MSTRG.36821.54"; exon_number "3";
chr11	StringTie	exon	124886977	124887213	1000	-	.	gene_id "MSTRG.36821"; transcript_id "MSTRG.36821.54"; exon_number "4";
chr11	StringTie	exon	124887358	124887499	1000	-	.	gene_id "MSTRG.36821"; transcript_id "MSTRG.36821.54"; exon_number "5";
chr11	StringTie	exon	124887733	124887840	1000	-	.	gene_id "MSTRG.36821"; transcript_id "MSTRG.36821.54"; exon_number "6";
chr11	StringTie	exon	124891299	124891562	1000	-	.	gene_id "MSTRG.36821"; transcript_id "MSTRG.36821.54"; exon_number "7";
chr11	StringTie	exon	124891666	124891802	1000	-	.	gene_id "MSTRG.36821"; transcript_id "MSTRG.36821.54"; exon_number "8";
chr11	StringTie	exon	124893688	124893730	1000	-	.	gene_id "MSTRG.36821"; transcript_id "MSTRG.36821.54"; exon_number "9";
chr11	StringTie	exon	124893860	124894045	1000	-	.	gene_id "MSTRG.36821"; transcript_id "MSTRG.36821.54"; exon_number "10";
chr11	StringTie	exon	124894201	124894369	1000	-	.	gene_id "MSTRG.36821"; transcript_id "MSTRG.36821.54"; exon_number "11";
chr11	StringTie	exon	124895081	124895193	1000	-	.	gene_id "MSTRG.36821"; transcript_id "MSTRG.36821.54"; exon_number "12";
chr11	StringTie	exon	124895457	124895685	1000	-	.	gene_id "MSTRG.36821"; transcript_id "MSTRG.36821.54"; exon_number "13";
chr11	StringTie	exon	124895785	124895912	1000	-	.	gene_id "MSTRG.36821"; transcript_id "MSTRG.36821.54"; exon_number "14";
chr11	StringTie	exon	124896198	124896318	1000	-	.	gene_id "MSTRG.36821"; transcript_id "MSTRG.36821.54"; exon_number "15";
chr11	StringTie	exon	124896513	124897261	1000	-	.	gene_id "MSTRG.36821"; transcript_id "MSTRG.36821.54"; exon_number "16";
chr11	StringTie	exon	124898184	124898473	1000	-	.	gene_id "MSTRG.36821"; transcript_id "MSTRG.36821.54"; exon_number "17";
chr11	StringTie	transcript	124883531	124899870	1000	-	.	gene_id "MSTRG.36821"; transcript_id "MSTRG.36821.55";
chr11	StringTie	exon	124883531	124884901	1000	-	.	gene_id "MSTRG.36821"; transcript_id "MSTRG.36821.55"; exon_number "1";
chr11	StringTie	exon	124885041	124885247	1000	-	.	gene_id "MSTRG.36821"; transcript_id "MSTRG.36821.55"; exon_number "2";
chr11	StringTie	exon	124886464	124886822	1000	-	.	gene_id "MSTRG.36821"; transcript_id "MSTRG.36821.55"; exon_number "3";
chr11	StringTie	exon	124886977	124887213	1000	-	.	gene_id "MSTRG.36821"; transcript_id "MSTRG.36821.55"; exon_number "4";
chr11	StringTie	exon	124887358	124887499	1000	-	.	gene_id "MSTRG.36821"; transcript_id "MSTRG.36821.55"; exon_number "5";
chr11	StringTie	exon	124887733	124887840	1000	-	.	gene_id "MSTRG.36821"; transcript_id "MSTRG.36821.55"; exon_number "6";
chr11	StringTie	exon	124891299	124891562	1000	-	.	gene_id "MSTRG.36821"; transcript_id "MSTRG.36821.55"; exon_number "7";
chr11	StringTie	exon	124891666	124891802	1000	-	.	gene_id "MSTRG.36821"; transcript_id "MSTRG.36821.55"; exon_number "8";
chr11	StringTie	exon	124893688	124893730	1000	-	.	gene_id "MSTRG.36821"; transcript_id "MSTRG.36821.55"; exon_number "9";
chr11	StringTie	exon	124893860	124894040	1000	-	.	gene_id "MSTRG.36821"; transcript_id "MSTRG.36821.55"; exon_number "10";
chr11	StringTie	exon	124894201	124894369	1000	-	.	gene_id "MSTRG.36821"; transcript_id "MSTRG.36821.55"; exon_number "11";
chr11	StringTie	exon	124895081	124895193	1000	-	.	gene_id "MSTRG.36821"; transcript_id "MSTRG.36821.55"; exon_number "12";
chr11	StringTie	exon	124895457	124895685	1000	-	.	gene_id "MSTRG.36821"; transcript_id "MSTRG.36821.55"; exon_number "13";
chr11	StringTie	exon	124895785	124895912	1000	-	.	gene_id "MSTRG.36821"; transcript_id "MSTRG.36821.55"; exon_number "14";
chr11	StringTie	exon	124896198	124896318	1000	-	.	gene_id "MSTRG.36821"; transcript_id "MSTRG.36821.55"; exon_number "15";
chr11	StringTie	exon	124896513	124896670	1000	-	.	gene_id "MSTRG.36821"; transcript_id "MSTRG.36821.55"; exon_number "16";
chr11	StringTie	exon	124896932	124897261	1000	-	.	gene_id "MSTRG.36821"; transcript_id "MSTRG.36821.55"; exon_number "17";
chr11	StringTie	exon	124898398	124898476	1000	-	.	gene_id "MSTRG.36821"; transcript_id "MSTRG.36821.55"; exon_number "18";
chr11	StringTie	exon	124899788	124899870	1000	-	.	gene_id "MSTRG.36821"; transcript_id "MSTRG.36821.55"; exon_number "19";
chr11	StringTie	transcript	124883550	124898494	1000	-	.	gene_id "MSTRG.36821"; transcript_id "MSTRG.36821.56";
chr11	StringTie	exon	124883550	124884913	1000	-	.	gene_id "MSTRG.36821"; transcript_id "MSTRG.36821.56"; exon_number "1";
chr11	StringTie	exon	124885041	124885247	1000	-	.	gene_id "MSTRG.36821"; transcript_id "MSTRG.36821.56"; exon_number "2";
chr11	StringTie	exon	124886464	124886822	1000	-	.	gene_id "MSTRG.36821"; transcript_id "MSTRG.36821.56"; exon_number "3";
chr11	StringTie	exon	124886977	124887213	1000	-	.	gene_id "MSTRG.36821"; transcript_id "MSTRG.36821.56"; exon_number "4";
chr11	StringTie	exon	124887358	124887840	1000	-	.	gene_id "MSTRG.36821"; transcript_id "MSTRG.36821.56"; exon_number "5";
chr11	StringTie	exon	124891299	124891562	1000	-	.	gene_id "MSTRG.36821"; transcript_id "MSTRG.36821.56"; exon_number "6";
chr11	StringTie	exon	124891666	124891802	1000	-	.	gene_id "MSTRG.36821"; transcript_id "MSTRG.36821.56"; exon_number "7";
chr11	StringTie	exon	124893688	124893730	1000	-	.	gene_id "MSTRG.36821"; transcript_id "MSTRG.36821.56"; exon_number "8";
chr11	StringTie	exon	124893860	124894045	1000	-	.	gene_id "MSTRG.36821"; transcript_id "MSTRG.36821.56"; exon_number "9";
chr11	StringTie	exon	124894201	124894369	1000	-	.	gene_id "MSTRG.36821"; transcript_id "MSTRG.36821.56"; exon_number "10";
chr11	StringTie	exon	124895081	124895193	1000	-	.	gene_id "MSTRG.36821"; transcript_id "MSTRG.36821.56"; exon_number "11";
chr11	StringTie	exon	124895457	124895685	1000	-	.	gene_id "MSTRG.36821"; transcript_id "MSTRG.36821.56"; exon_number "12";
chr11	StringTie	exon	124895785	124895912	1000	-	.	gene_id "MSTRG.36821"; transcript_id "MSTRG.36821.56"; exon_number "13";
chr11	StringTie	exon	124896198	124896318	1000	-	.	gene_id "MSTRG.36821"; transcript_id "MSTRG.36821.56"; exon_number "14";
chr11	StringTie	exon	124896513	124896670	1000	-	.	gene_id "MSTRG.36821"; transcript_id "MSTRG.36821.56"; exon_number "15";
chr11	StringTie	exon	124896932	124897261	1000	-	.	gene_id "MSTRG.36821"; transcript_id "MSTRG.36821.56"; exon_number "16";
chr11	StringTie	exon	124898398	124898494	1000	-	.	gene_id "MSTRG.36821"; transcript_id "MSTRG.36821.56"; exon_number "17";
chr11	StringTie	transcript	124883572	124894013	1000	-	.	gene_id "MSTRG.36821"; transcript_id "MSTRG.36821.57";
chr11	StringTie	exon	124883572	124884913	1000	-	.	gene_id "MSTRG.36821"; transcript_id "MSTRG.36821.57"; exon_number "1";
chr11	StringTie	exon	124885041	124885247	1000	-	.	gene_id "MSTRG.36821"; transcript_id "MSTRG.36821.57"; exon_number "2";
chr11	StringTie	exon	124886464	124886822	1000	-	.	gene_id "MSTRG.36821"; transcript_id "MSTRG.36821.57"; exon_number "3";
chr11	StringTie	exon	124886977	124887099	1000	-	.	gene_id "MSTRG.36821"; transcript_id "MSTRG.36821.57"; exon_number "4";
chr11	StringTie	exon	124887358	124887499	1000	-	.	gene_id "MSTRG.36821"; transcript_id "MSTRG.36821.57"; exon_number "5";
chr11	StringTie	exon	124887733	124887840	1000	-	.	gene_id "MSTRG.36821"; transcript_id "MSTRG.36821.57"; exon_number "6";
chr11	StringTie	exon	124891299	124891562	1000	-	.	gene_id "MSTRG.36821"; transcript_id "MSTRG.36821.57"; exon_number "7";
chr11	StringTie	exon	124891666	124891802	1000	-	.	gene_id "MSTRG.36821"; transcript_id "MSTRG.36821.57"; exon_number "8";
chr11	StringTie	exon	124893688	124893730	1000	-	.	gene_id "MSTRG.36821"; transcript_id "MSTRG.36821.57"; exon_number "9";
chr11	StringTie	exon	124893860	124894013	1000	-	.	gene_id "MSTRG.36821"; transcript_id "MSTRG.36821.57"; exon_number "10";
chr11	StringTie	transcript	124883583	124897877	1000	-	.	gene_id "MSTRG.36821"; transcript_id "MSTRG.36821.58";
chr11	StringTie	exon	124883583	124884901	1000	-	.	gene_id "MSTRG.36821"; transcript_id "MSTRG.36821.58"; exon_number "1";
chr11	StringTie	exon	124885041	124885247	1000	-	.	gene_id "MSTRG.36821"; transcript_id "MSTRG.36821.58"; exon_number "2";
chr11	StringTie	exon	124886464	124886822	1000	-	.	gene_id "MSTRG.36821"; transcript_id "MSTRG.36821.58"; exon_number "3";
chr11	StringTie	exon	124886993	124887213	1000	-	.	gene_id "MSTRG.36821"; transcript_id "MSTRG.36821.58"; exon_number "4";
chr11	StringTie	exon	124887358	124887499	1000	-	.	gene_id "MSTRG.36821"; transcript_id "MSTRG.36821.58"; exon_number "5";
chr11	StringTie	exon	124887733	124887840	1000	-	.	gene_id "MSTRG.36821"; transcript_id "MSTRG.36821.58"; exon_number "6";
chr11	StringTie	exon	124891299	124891562	1000	-	.	gene_id "MSTRG.36821"; transcript_id "MSTRG.36821.58"; exon_number "7";
chr11	StringTie	exon	124891666	124891802	1000	-	.	gene_id "MSTRG.36821"; transcript_id "MSTRG.36821.58"; exon_number "8";
chr11	StringTie	exon	124893688	124893720	1000	-	.	gene_id "MSTRG.36821"; transcript_id "MSTRG.36821.58"; exon_number "9";
chr11	StringTie	exon	124893860	124894045	1000	-	.	gene_id "MSTRG.36821"; transcript_id "MSTRG.36821.58"; exon_number "10";
chr11	StringTie	exon	124894201	124894369	1000	-	.	gene_id "MSTRG.36821"; transcript_id "MSTRG.36821.58"; exon_number "11";
chr11	StringTie	exon	124895081	124895193	1000	-	.	gene_id "MSTRG.36821"; transcript_id "MSTRG.36821.58"; exon_number "12";
chr11	StringTie	exon	124895457	124895685	1000	-	.	gene_id "MSTRG.36821"; transcript_id "MSTRG.36821.58"; exon_number "13";
chr11	StringTie	exon	124895785	124895912	1000	-	.	gene_id "MSTRG.36821"; transcript_id "MSTRG.36821.58"; exon_number "14";
chr11	StringTie	exon	124896198	124896318	1000	-	.	gene_id "MSTRG.36821"; transcript_id "MSTRG.36821.58"; exon_number "15";
chr11	StringTie	exon	124896513	124896670	1000	-	.	gene_id "MSTRG.36821"; transcript_id "MSTRG.36821.58"; exon_number "16";
chr11	StringTie	exon	124896932	124897258	1000	-	.	gene_id "MSTRG.36821"; transcript_id "MSTRG.36821.58"; exon_number "17";
chr11	StringTie	exon	124897726	124897877	1000	-	.	gene_id "MSTRG.36821"; transcript_id "MSTRG.36821.58"; exon_number "18";
chr11	StringTie	transcript	124883584	124897846	1000	-	.	gene_id "MSTRG.36821"; transcript_id "MSTRG.36821.59";
chr11	StringTie	exon	124883584	124884913	1000	-	.	gene_id "MSTRG.36821"; transcript_id "MSTRG.36821.59"; exon_number "1";
chr11	StringTie	exon	124885041	124885247	1000	-	.	gene_id "MSTRG.36821"; transcript_id "MSTRG.36821.59"; exon_number "2";
chr11	StringTie	exon	124886464	124886816	1000	-	.	gene_id "MSTRG.36821"; transcript_id "MSTRG.36821.59"; exon_number "3";
chr11	StringTie	exon	124886977	124887213	1000	-	.	gene_id "MSTRG.36821"; transcript_id "MSTRG.36821.59"; exon_number "4";
chr11	StringTie	exon	124887358	124887499	1000	-	.	gene_id "MSTRG.36821"; transcript_id "MSTRG.36821.59"; exon_number "5";
chr11	StringTie	exon	124887733	124887840	1000	-	.	gene_id "MSTRG.36821"; transcript_id "MSTRG.36821.59"; exon_number "6";
chr11	StringTie	exon	124891299	124891562	1000	-	.	gene_id "MSTRG.36821"; transcript_id "MSTRG.36821.59"; exon_number "7";
chr11	StringTie	exon	124891666	124891802	1000	-	.	gene_id "MSTRG.36821"; transcript_id "MSTRG.36821.59"; exon_number "8";
chr11	StringTie	exon	124893688	124893730	1000	-	.	gene_id "MSTRG.36821"; transcript_id "MSTRG.36821.59"; exon_number "9";
chr11	StringTie	exon	124893860	124894045	1000	-	.	gene_id "MSTRG.36821"; transcript_id "MSTRG.36821.59"; exon_number "10";
chr11	StringTie	exon	124894201	124894369	1000	-	.	gene_id "MSTRG.36821"; transcript_id "MSTRG.36821.59"; exon_number "11";
chr11	StringTie	exon	124895081	124895193	1000	-	.	gene_id "MSTRG.36821"; transcript_id "MSTRG.36821.59"; exon_number "12";
chr11	StringTie	exon	124895457	124895685	1000	-	.	gene_id "MSTRG.36821"; transcript_id "MSTRG.36821.59"; exon_number "13";
chr11	StringTie	exon	124895785	124895912	1000	-	.	gene_id "MSTRG.36821"; transcript_id "MSTRG.36821.59"; exon_number "14";
chr11	StringTie	exon	124896198	124896318	1000	-	.	gene_id "MSTRG.36821"; transcript_id "MSTRG.36821.59"; exon_number "15";
chr11	StringTie	exon	124896513	124896670	1000	-	.	gene_id "MSTRG.36821"; transcript_id "MSTRG.36821.59"; exon_number "16";
chr11	StringTie	exon	124896932	124897261	1000	-	.	gene_id "MSTRG.36821"; transcript_id "MSTRG.36821.59"; exon_number "17";
chr11	StringTie	exon	124897588	124897632	1000	-	.	gene_id "MSTRG.36821"; transcript_id "MSTRG.36821.59"; exon_number "18";
chr11	StringTie	exon	124897726	124897846	1000	-	.	gene_id "MSTRG.36821"; transcript_id "MSTRG.36821.59"; exon_number "19";
chr11	StringTie	transcript	124881489	124898848	1000	-	.	gene_id "MSTRG.36821"; transcript_id "MSTRG.36821.6";
chr11	StringTie	exon	124881489	124884913	1000	-	.	gene_id "MSTRG.36821"; transcript_id "MSTRG.36821.6"; exon_number "1";
chr11	StringTie	exon	124885041	124885247	1000	-	.	gene_id "MSTRG.36821"; transcript_id "MSTRG.36821.6"; exon_number "2";
chr11	StringTie	exon	124886464	124886822	1000	-	.	gene_id "MSTRG.36821"; transcript_id "MSTRG.36821.6"; exon_number "3";
chr11	StringTie	exon	124886977	124887213	1000	-	.	gene_id "MSTRG.36821"; transcript_id "MSTRG.36821.6"; exon_number "4";
chr11	StringTie	exon	124887358	124887499	1000	-	.	gene_id "MSTRG.36821"; transcript_id "MSTRG.36821.6"; exon_number "5";
chr11	StringTie	exon	124887733	124887840	1000	-	.	gene_id "MSTRG.36821"; transcript_id "MSTRG.36821.6"; exon_number "6";
chr11	StringTie	exon	124891299	124891562	1000	-	.	gene_id "MSTRG.36821"; transcript_id "MSTRG.36821.6"; exon_number "7";
chr11	StringTie	exon	124891666	124891802	1000	-	.	gene_id "MSTRG.36821"; transcript_id "MSTRG.36821.6"; exon_number "8";
chr11	StringTie	exon	124893688	124894040	1000	-	.	gene_id "MSTRG.36821"; transcript_id "MSTRG.36821.6"; exon_number "9";
chr11	StringTie	exon	124894201	124894369	1000	-	.	gene_id "MSTRG.36821"; transcript_id "MSTRG.36821.6"; exon_number "10";
chr11	StringTie	exon	124895081	124895193	1000	-	.	gene_id "MSTRG.36821"; transcript_id "MSTRG.36821.6"; exon_number "11";
chr11	StringTie	exon	124895457	124895685	1000	-	.	gene_id "MSTRG.36821"; transcript_id "MSTRG.36821.6"; exon_number "12";
chr11	StringTie	exon	124895785	124895912	1000	-	.	gene_id "MSTRG.36821"; transcript_id "MSTRG.36821.6"; exon_number "13";
chr11	StringTie	exon	124896198	124896348	1000	-	.	gene_id "MSTRG.36821"; transcript_id "MSTRG.36821.6"; exon_number "14";
chr11	StringTie	exon	124896513	124896670	1000	-	.	gene_id "MSTRG.36821"; transcript_id "MSTRG.36821.6"; exon_number "15";
chr11	StringTie	exon	124896932	124897261	1000	-	.	gene_id "MSTRG.36821"; transcript_id "MSTRG.36821.6"; exon_number "16";
chr11	StringTie	exon	124897726	124897979	1000	-	.	gene_id "MSTRG.36821"; transcript_id "MSTRG.36821.6"; exon_number "17";
chr11	StringTie	exon	124898398	124898848	1000	-	.	gene_id "MSTRG.36821"; transcript_id "MSTRG.36821.6"; exon_number "18";
chr11	StringTie	transcript	124883631	124898500	1000	-	.	gene_id "MSTRG.36821"; transcript_id "MSTRG.36821.60";
chr11	StringTie	exon	124883631	124884913	1000	-	.	gene_id "MSTRG.36821"; transcript_id "MSTRG.36821.60"; exon_number "1";
chr11	StringTie	exon	124885041	124885247	1000	-	.	gene_id "MSTRG.36821"; transcript_id "MSTRG.36821.60"; exon_number "2";
chr11	StringTie	exon	124886464	124886822	1000	-	.	gene_id "MSTRG.36821"; transcript_id "MSTRG.36821.60"; exon_number "3";
chr11	StringTie	exon	124886977	124887499	1000	-	.	gene_id "MSTRG.36821"; transcript_id "MSTRG.36821.60"; exon_number "4";
chr11	StringTie	exon	124887733	124887840	1000	-	.	gene_id "MSTRG.36821"; transcript_id "MSTRG.36821.60"; exon_number "5";
chr11	StringTie	exon	124891299	124891562	1000	-	.	gene_id "MSTRG.36821"; transcript_id "MSTRG.36821.60"; exon_number "6";
chr11	StringTie	exon	124891666	124891802	1000	-	.	gene_id "MSTRG.36821"; transcript_id "MSTRG.36821.60"; exon_number "7";
chr11	StringTie	exon	124893688	124893730	1000	-	.	gene_id "MSTRG.36821"; transcript_id "MSTRG.36821.60"; exon_number "8";
chr11	StringTie	exon	124893860	124894045	1000	-	.	gene_id "MSTRG.36821"; transcript_id "MSTRG.36821.60"; exon_number "9";
chr11	StringTie	exon	124894201	124894369	1000	-	.	gene_id "MSTRG.36821"; transcript_id "MSTRG.36821.60"; exon_number "10";
chr11	StringTie	exon	124895081	124895193	1000	-	.	gene_id "MSTRG.36821"; transcript_id "MSTRG.36821.60"; exon_number "11";
chr11	StringTie	exon	124895457	124895685	1000	-	.	gene_id "MSTRG.36821"; transcript_id "MSTRG.36821.60"; exon_number "12";
chr11	StringTie	exon	124895785	124895912	1000	-	.	gene_id "MSTRG.36821"; transcript_id "MSTRG.36821.60"; exon_number "13";
chr11	StringTie	exon	124896198	124896318	1000	-	.	gene_id "MSTRG.36821"; transcript_id "MSTRG.36821.60"; exon_number "14";
chr11	StringTie	exon	124896513	124896670	1000	-	.	gene_id "MSTRG.36821"; transcript_id "MSTRG.36821.60"; exon_number "15";
chr11	StringTie	exon	124896932	124897055	1000	-	.	gene_id "MSTRG.36821"; transcript_id "MSTRG.36821.60"; exon_number "16";
chr11	StringTie	exon	124898398	124898500	1000	-	.	gene_id "MSTRG.36821"; transcript_id "MSTRG.36821.60"; exon_number "17";
chr11	StringTie	transcript	124883693	124894372	1000	-	.	gene_id "MSTRG.36821"; transcript_id "MSTRG.36821.62";
chr11	StringTie	exon	124883693	124884913	1000	-	.	gene_id "MSTRG.36821"; transcript_id "MSTRG.36821.62"; exon_number "1";
chr11	StringTie	exon	124885041	124885247	1000	-	.	gene_id "MSTRG.36821"; transcript_id "MSTRG.36821.62"; exon_number "2";
chr11	StringTie	exon	124886464	124887099	1000	-	.	gene_id "MSTRG.36821"; transcript_id "MSTRG.36821.62"; exon_number "3";
chr11	StringTie	exon	124887358	124887499	1000	-	.	gene_id "MSTRG.36821"; transcript_id "MSTRG.36821.62"; exon_number "4";
chr11	StringTie	exon	124887733	124887840	1000	-	.	gene_id "MSTRG.36821"; transcript_id "MSTRG.36821.62"; exon_number "5";
chr11	StringTie	exon	124891299	124891562	1000	-	.	gene_id "MSTRG.36821"; transcript_id "MSTRG.36821.62"; exon_number "6";
chr11	StringTie	exon	124891666	124891802	1000	-	.	gene_id "MSTRG.36821"; transcript_id "MSTRG.36821.62"; exon_number "7";
chr11	StringTie	exon	124893688	124893730	1000	-	.	gene_id "MSTRG.36821"; transcript_id "MSTRG.36821.62"; exon_number "8";
chr11	StringTie	exon	124893860	124894040	1000	-	.	gene_id "MSTRG.36821"; transcript_id "MSTRG.36821.62"; exon_number "9";
chr11	StringTie	exon	124894201	124894372	1000	-	.	gene_id "MSTRG.36821"; transcript_id "MSTRG.36821.62"; exon_number "10";
chr11	StringTie	transcript	124883699	124898280	1000	-	.	gene_id "MSTRG.36821"; transcript_id "MSTRG.36821.63";
chr11	StringTie	exon	124883699	124884913	1000	-	.	gene_id "MSTRG.36821"; transcript_id "MSTRG.36821.63"; exon_number "1";
chr11	StringTie	exon	124885041	124885247	1000	-	.	gene_id "MSTRG.36821"; transcript_id "MSTRG.36821.63"; exon_number "2";
chr11	StringTie	exon	124886464	124886822	1000	-	.	gene_id "MSTRG.36821"; transcript_id "MSTRG.36821.63"; exon_number "3";
chr11	StringTie	exon	124886977	124887213	1000	-	.	gene_id "MSTRG.36821"; transcript_id "MSTRG.36821.63"; exon_number "4";
chr11	StringTie	exon	124887358	124887499	1000	-	.	gene_id "MSTRG.36821"; transcript_id "MSTRG.36821.63"; exon_number "5";
chr11	StringTie	exon	124887733	124887840	1000	-	.	gene_id "MSTRG.36821"; transcript_id "MSTRG.36821.63"; exon_number "6";
chr11	StringTie	exon	124891299	124891562	1000	-	.	gene_id "MSTRG.36821"; transcript_id "MSTRG.36821.63"; exon_number "7";
chr11	StringTie	exon	124891666	124891802	1000	-	.	gene_id "MSTRG.36821"; transcript_id "MSTRG.36821.63"; exon_number "8";
chr11	StringTie	exon	124893688	124893730	1000	-	.	gene_id "MSTRG.36821"; transcript_id "MSTRG.36821.63"; exon_number "9";
chr11	StringTie	exon	124893860	124894045	1000	-	.	gene_id "MSTRG.36821"; transcript_id "MSTRG.36821.63"; exon_number "10";
chr11	StringTie	exon	124894201	124894369	1000	-	.	gene_id "MSTRG.36821"; transcript_id "MSTRG.36821.63"; exon_number "11";
chr11	StringTie	exon	124895081	124895193	1000	-	.	gene_id "MSTRG.36821"; transcript_id "MSTRG.36821.63"; exon_number "12";
chr11	StringTie	exon	124895457	124895685	1000	-	.	gene_id "MSTRG.36821"; transcript_id "MSTRG.36821.63"; exon_number "13";
chr11	StringTie	exon	124895785	124895912	1000	-	.	gene_id "MSTRG.36821"; transcript_id "MSTRG.36821.63"; exon_number "14";
chr11	StringTie	exon	124896198	124896318	1000	-	.	gene_id "MSTRG.36821"; transcript_id "MSTRG.36821.63"; exon_number "15";
chr11	StringTie	exon	124896513	124896670	1000	-	.	gene_id "MSTRG.36821"; transcript_id "MSTRG.36821.63"; exon_number "16";
chr11	StringTie	exon	124896849	124897258	1000	-	.	gene_id "MSTRG.36821"; transcript_id "MSTRG.36821.63"; exon_number "17";
chr11	StringTie	exon	124897726	124898280	1000	-	.	gene_id "MSTRG.36821"; transcript_id "MSTRG.36821.63"; exon_number "18";
chr11	StringTie	transcript	124883700	124898494	1000	-	.	gene_id "MSTRG.36821"; transcript_id "MSTRG.36821.64";
chr11	StringTie	exon	124883700	124884913	1000	-	.	gene_id "MSTRG.36821"; transcript_id "MSTRG.36821.64"; exon_number "1";
chr11	StringTie	exon	124885041	124885247	1000	-	.	gene_id "MSTRG.36821"; transcript_id "MSTRG.36821.64"; exon_number "2";
chr11	StringTie	exon	124886464	124886822	1000	-	.	gene_id "MSTRG.36821"; transcript_id "MSTRG.36821.64"; exon_number "3";
chr11	StringTie	exon	124886977	124887213	1000	-	.	gene_id "MSTRG.36821"; transcript_id "MSTRG.36821.64"; exon_number "4";
chr11	StringTie	exon	124887358	124887499	1000	-	.	gene_id "MSTRG.36821"; transcript_id "MSTRG.36821.64"; exon_number "5";
chr11	StringTie	exon	124887733	124887840	1000	-	.	gene_id "MSTRG.36821"; transcript_id "MSTRG.36821.64"; exon_number "6";
chr11	StringTie	exon	124891299	124891562	1000	-	.	gene_id "MSTRG.36821"; transcript_id "MSTRG.36821.64"; exon_number "7";
chr11	StringTie	exon	124891666	124891802	1000	-	.	gene_id "MSTRG.36821"; transcript_id "MSTRG.36821.64"; exon_number "8";
chr11	StringTie	exon	124893688	124893730	1000	-	.	gene_id "MSTRG.36821"; transcript_id "MSTRG.36821.64"; exon_number "9";
chr11	StringTie	exon	124893860	124894045	1000	-	.	gene_id "MSTRG.36821"; transcript_id "MSTRG.36821.64"; exon_number "10";
chr11	StringTie	exon	124894201	124894369	1000	-	.	gene_id "MSTRG.36821"; transcript_id "MSTRG.36821.64"; exon_number "11";
chr11	StringTie	exon	124895081	124895193	1000	-	.	gene_id "MSTRG.36821"; transcript_id "MSTRG.36821.64"; exon_number "12";
chr11	StringTie	exon	124895457	124895638	1000	-	.	gene_id "MSTRG.36821"; transcript_id "MSTRG.36821.64"; exon_number "13";
chr11	StringTie	exon	124895785	124895912	1000	-	.	gene_id "MSTRG.36821"; transcript_id "MSTRG.36821.64"; exon_number "14";
chr11	StringTie	exon	124896198	124896318	1000	-	.	gene_id "MSTRG.36821"; transcript_id "MSTRG.36821.64"; exon_number "15";
chr11	StringTie	exon	124896513	124896670	1000	-	.	gene_id "MSTRG.36821"; transcript_id "MSTRG.36821.64"; exon_number "16";
chr11	StringTie	exon	124896932	124897261	1000	-	.	gene_id "MSTRG.36821"; transcript_id "MSTRG.36821.64"; exon_number "17";
chr11	StringTie	exon	124898398	124898494	1000	-	.	gene_id "MSTRG.36821"; transcript_id "MSTRG.36821.64"; exon_number "18";
chr11	StringTie	transcript	124883713	124897055	1000	-	.	gene_id "MSTRG.36821"; transcript_id "MSTRG.36821.65";
chr11	StringTie	exon	124883713	124884913	1000	-	.	gene_id "MSTRG.36821"; transcript_id "MSTRG.36821.65"; exon_number "1";
chr11	StringTie	exon	124885041	124885247	1000	-	.	gene_id "MSTRG.36821"; transcript_id "MSTRG.36821.65"; exon_number "2";
chr11	StringTie	exon	124886464	124886822	1000	-	.	gene_id "MSTRG.36821"; transcript_id "MSTRG.36821.65"; exon_number "3";
chr11	StringTie	exon	124886977	124887213	1000	-	.	gene_id "MSTRG.36821"; transcript_id "MSTRG.36821.65"; exon_number "4";
chr11	StringTie	exon	124887358	124887499	1000	-	.	gene_id "MSTRG.36821"; transcript_id "MSTRG.36821.65"; exon_number "5";
chr11	StringTie	exon	124887733	124887840	1000	-	.	gene_id "MSTRG.36821"; transcript_id "MSTRG.36821.65"; exon_number "6";
chr11	StringTie	exon	124891299	124891562	1000	-	.	gene_id "MSTRG.36821"; transcript_id "MSTRG.36821.65"; exon_number "7";
chr11	StringTie	exon	124891666	124891802	1000	-	.	gene_id "MSTRG.36821"; transcript_id "MSTRG.36821.65"; exon_number "8";
chr11	StringTie	exon	124893688	124893730	1000	-	.	gene_id "MSTRG.36821"; transcript_id "MSTRG.36821.65"; exon_number "9";
chr11	StringTie	exon	124893860	124894040	1000	-	.	gene_id "MSTRG.36821"; transcript_id "MSTRG.36821.65"; exon_number "10";
chr11	StringTie	exon	124894201	124894369	1000	-	.	gene_id "MSTRG.36821"; transcript_id "MSTRG.36821.65"; exon_number "11";
chr11	StringTie	exon	124895081	124895193	1000	-	.	gene_id "MSTRG.36821"; transcript_id "MSTRG.36821.65"; exon_number "12";
chr11	StringTie	exon	124895457	124895680	1000	-	.	gene_id "MSTRG.36821"; transcript_id "MSTRG.36821.65"; exon_number "13";
chr11	StringTie	exon	124895785	124895912	1000	-	.	gene_id "MSTRG.36821"; transcript_id "MSTRG.36821.65"; exon_number "14";
chr11	StringTie	exon	124896198	124896318	1000	-	.	gene_id "MSTRG.36821"; transcript_id "MSTRG.36821.65"; exon_number "15";
chr11	StringTie	exon	124896513	124896670	1000	-	.	gene_id "MSTRG.36821"; transcript_id "MSTRG.36821.65"; exon_number "16";
chr11	StringTie	exon	124896932	124897055	1000	-	.	gene_id "MSTRG.36821"; transcript_id "MSTRG.36821.65"; exon_number "17";
chr11	StringTie	transcript	124883753	124897797	1000	-	.	gene_id "MSTRG.36821"; transcript_id "MSTRG.36821.66";
chr11	StringTie	exon	124883753	124884913	1000	-	.	gene_id "MSTRG.36821"; transcript_id "MSTRG.36821.66"; exon_number "1";
chr11	StringTie	exon	124885041	124885247	1000	-	.	gene_id "MSTRG.36821"; transcript_id "MSTRG.36821.66"; exon_number "2";
chr11	StringTie	exon	124886464	124886822	1000	-	.	gene_id "MSTRG.36821"; transcript_id "MSTRG.36821.66"; exon_number "3";
chr11	StringTie	exon	124886977	124887213	1000	-	.	gene_id "MSTRG.36821"; transcript_id "MSTRG.36821.66"; exon_number "4";
chr11	StringTie	exon	124887358	124887499	1000	-	.	gene_id "MSTRG.36821"; transcript_id "MSTRG.36821.66"; exon_number "5";
chr11	StringTie	exon	124887733	124887840	1000	-	.	gene_id "MSTRG.36821"; transcript_id "MSTRG.36821.66"; exon_number "6";
chr11	StringTie	exon	124891299	124891562	1000	-	.	gene_id "MSTRG.36821"; transcript_id "MSTRG.36821.66"; exon_number "7";
chr11	StringTie	exon	124891666	124891802	1000	-	.	gene_id "MSTRG.36821"; transcript_id "MSTRG.36821.66"; exon_number "8";
chr11	StringTie	exon	124893688	124893730	1000	-	.	gene_id "MSTRG.36821"; transcript_id "MSTRG.36821.66"; exon_number "9";
chr11	StringTie	exon	124894201	124894369	1000	-	.	gene_id "MSTRG.36821"; transcript_id "MSTRG.36821.66"; exon_number "10";
chr11	StringTie	exon	124895081	124895193	1000	-	.	gene_id "MSTRG.36821"; transcript_id "MSTRG.36821.66"; exon_number "11";
chr11	StringTie	exon	124895457	124895685	1000	-	.	gene_id "MSTRG.36821"; transcript_id "MSTRG.36821.66"; exon_number "12";
chr11	StringTie	exon	124895785	124895912	1000	-	.	gene_id "MSTRG.36821"; transcript_id "MSTRG.36821.66"; exon_number "13";
chr11	StringTie	exon	124896198	124896318	1000	-	.	gene_id "MSTRG.36821"; transcript_id "MSTRG.36821.66"; exon_number "14";
chr11	StringTie	exon	124896513	124896670	1000	-	.	gene_id "MSTRG.36821"; transcript_id "MSTRG.36821.66"; exon_number "15";
chr11	StringTie	exon	124896932	124897261	1000	-	.	gene_id "MSTRG.36821"; transcript_id "MSTRG.36821.66"; exon_number "16";
chr11	StringTie	exon	124897726	124897797	1000	-	.	gene_id "MSTRG.36821"; transcript_id "MSTRG.36821.66"; exon_number "17";
chr11	StringTie	transcript	124883799	124895635	1000	-	.	gene_id "MSTRG.36821"; transcript_id "MSTRG.36821.67";
chr11	StringTie	exon	124883799	124884913	1000	-	.	gene_id "MSTRG.36821"; transcript_id "MSTRG.36821.67"; exon_number "1";
chr11	StringTie	exon	124885041	124885247	1000	-	.	gene_id "MSTRG.36821"; transcript_id "MSTRG.36821.67"; exon_number "2";
chr11	StringTie	exon	124886464	124886822	1000	-	.	gene_id "MSTRG.36821"; transcript_id "MSTRG.36821.67"; exon_number "3";
chr11	StringTie	exon	124886977	124887499	1000	-	.	gene_id "MSTRG.36821"; transcript_id "MSTRG.36821.67"; exon_number "4";
chr11	StringTie	exon	124887733	124887840	1000	-	.	gene_id "MSTRG.36821"; transcript_id "MSTRG.36821.67"; exon_number "5";
chr11	StringTie	exon	124891299	124891562	1000	-	.	gene_id "MSTRG.36821"; transcript_id "MSTRG.36821.67"; exon_number "6";
chr11	StringTie	exon	124891666	124891802	1000	-	.	gene_id "MSTRG.36821"; transcript_id "MSTRG.36821.67"; exon_number "7";
chr11	StringTie	exon	124893688	124893730	1000	-	.	gene_id "MSTRG.36821"; transcript_id "MSTRG.36821.67"; exon_number "8";
chr11	StringTie	exon	124893860	124894045	1000	-	.	gene_id "MSTRG.36821"; transcript_id "MSTRG.36821.67"; exon_number "9";
chr11	StringTie	exon	124894201	124894369	1000	-	.	gene_id "MSTRG.36821"; transcript_id "MSTRG.36821.67"; exon_number "10";
chr11	StringTie	exon	124895457	124895635	1000	-	.	gene_id "MSTRG.36821"; transcript_id "MSTRG.36821.67"; exon_number "11";
chr11	StringTie	transcript	124883810	124898500	1000	-	.	gene_id "MSTRG.36821"; transcript_id "MSTRG.36821.68";
chr11	StringTie	exon	124883810	124884913	1000	-	.	gene_id "MSTRG.36821"; transcript_id "MSTRG.36821.68"; exon_number "1";
chr11	StringTie	exon	124885041	124885247	1000	-	.	gene_id "MSTRG.36821"; transcript_id "MSTRG.36821.68"; exon_number "2";
chr11	StringTie	exon	124886464	124886822	1000	-	.	gene_id "MSTRG.36821"; transcript_id "MSTRG.36821.68"; exon_number "3";
chr11	StringTie	exon	124886977	124887213	1000	-	.	gene_id "MSTRG.36821"; transcript_id "MSTRG.36821.68"; exon_number "4";
chr11	StringTie	exon	124887358	124887499	1000	-	.	gene_id "MSTRG.36821"; transcript_id "MSTRG.36821.68"; exon_number "5";
chr11	StringTie	exon	124887733	124887840	1000	-	.	gene_id "MSTRG.36821"; transcript_id "MSTRG.36821.68"; exon_number "6";
chr11	StringTie	exon	124891299	124891562	1000	-	.	gene_id "MSTRG.36821"; transcript_id "MSTRG.36821.68"; exon_number "7";
chr11	StringTie	exon	124891666	124891802	1000	-	.	gene_id "MSTRG.36821"; transcript_id "MSTRG.36821.68"; exon_number "8";
chr11	StringTie	exon	124893688	124894040	1000	-	.	gene_id "MSTRG.36821"; transcript_id "MSTRG.36821.68"; exon_number "9";
chr11	StringTie	exon	124894201	124894369	1000	-	.	gene_id "MSTRG.36821"; transcript_id "MSTRG.36821.68"; exon_number "10";
chr11	StringTie	exon	124895081	124895193	1000	-	.	gene_id "MSTRG.36821"; transcript_id "MSTRG.36821.68"; exon_number "11";
chr11	StringTie	exon	124895457	124895685	1000	-	.	gene_id "MSTRG.36821"; transcript_id "MSTRG.36821.68"; exon_number "12";
chr11	StringTie	exon	124895785	124895912	1000	-	.	gene_id "MSTRG.36821"; transcript_id "MSTRG.36821.68"; exon_number "13";
chr11	StringTie	exon	124896198	124896318	1000	-	.	gene_id "MSTRG.36821"; transcript_id "MSTRG.36821.68"; exon_number "14";
chr11	StringTie	exon	124896513	124896670	1000	-	.	gene_id "MSTRG.36821"; transcript_id "MSTRG.36821.68"; exon_number "15";
chr11	StringTie	exon	124896932	124897055	1000	-	.	gene_id "MSTRG.36821"; transcript_id "MSTRG.36821.68"; exon_number "16";
chr11	StringTie	exon	124898398	124898500	1000	-	.	gene_id "MSTRG.36821"; transcript_id "MSTRG.36821.68"; exon_number "17";
chr11	StringTie	transcript	124884130	124898494	1000	-	.	gene_id "MSTRG.36821"; transcript_id "MSTRG.36821.69";
chr11	StringTie	exon	124884130	124884913	1000	-	.	gene_id "MSTRG.36821"; transcript_id "MSTRG.36821.69"; exon_number "1";
chr11	StringTie	exon	124885041	124885247	1000	-	.	gene_id "MSTRG.36821"; transcript_id "MSTRG.36821.69"; exon_number "2";
chr11	StringTie	exon	124886464	124887213	1000	-	.	gene_id "MSTRG.36821"; transcript_id "MSTRG.36821.69"; exon_number "3";
chr11	StringTie	exon	124887358	124887499	1000	-	.	gene_id "MSTRG.36821"; transcript_id "MSTRG.36821.69"; exon_number "4";
chr11	StringTie	exon	124887733	124887840	1000	-	.	gene_id "MSTRG.36821"; transcript_id "MSTRG.36821.69"; exon_number "5";
chr11	StringTie	exon	124891299	124891562	1000	-	.	gene_id "MSTRG.36821"; transcript_id "MSTRG.36821.69"; exon_number "6";
chr11	StringTie	exon	124891666	124891802	1000	-	.	gene_id "MSTRG.36821"; transcript_id "MSTRG.36821.69"; exon_number "7";
chr11	StringTie	exon	124893688	124893730	1000	-	.	gene_id "MSTRG.36821"; transcript_id "MSTRG.36821.69"; exon_number "8";
chr11	StringTie	exon	124893860	124894045	1000	-	.	gene_id "MSTRG.36821"; transcript_id "MSTRG.36821.69"; exon_number "9";
chr11	StringTie	exon	124894201	124894369	1000	-	.	gene_id "MSTRG.36821"; transcript_id "MSTRG.36821.69"; exon_number "10";
chr11	StringTie	exon	124895081	124895193	1000	-	.	gene_id "MSTRG.36821"; transcript_id "MSTRG.36821.69"; exon_number "11";
chr11	StringTie	exon	124895457	124895685	1000	-	.	gene_id "MSTRG.36821"; transcript_id "MSTRG.36821.69"; exon_number "12";
chr11	StringTie	exon	124895785	124895912	1000	-	.	gene_id "MSTRG.36821"; transcript_id "MSTRG.36821.69"; exon_number "13";
chr11	StringTie	exon	124896198	124896318	1000	-	.	gene_id "MSTRG.36821"; transcript_id "MSTRG.36821.69"; exon_number "14";
chr11	StringTie	exon	124896513	124896670	1000	-	.	gene_id "MSTRG.36821"; transcript_id "MSTRG.36821.69"; exon_number "15";
chr11	StringTie	exon	124896932	124897261	1000	-	.	gene_id "MSTRG.36821"; transcript_id "MSTRG.36821.69"; exon_number "16";
chr11	StringTie	exon	124898398	124898494	1000	-	.	gene_id "MSTRG.36821"; transcript_id "MSTRG.36821.69"; exon_number "17";
chr11	StringTie	transcript	124881521	124898312	1000	-	.	gene_id "MSTRG.36821"; transcript_id "MSTRG.36821.7";
chr11	StringTie	exon	124881521	124884901	1000	-	.	gene_id "MSTRG.36821"; transcript_id "MSTRG.36821.7"; exon_number "1";
chr11	StringTie	exon	124885041	124885247	1000	-	.	gene_id "MSTRG.36821"; transcript_id "MSTRG.36821.7"; exon_number "2";
chr11	StringTie	exon	124886464	124886822	1000	-	.	gene_id "MSTRG.36821"; transcript_id "MSTRG.36821.7"; exon_number "3";
chr11	StringTie	exon	124886977	124887213	1000	-	.	gene_id "MSTRG.36821"; transcript_id "MSTRG.36821.7"; exon_number "4";
chr11	StringTie	exon	124887358	124887499	1000	-	.	gene_id "MSTRG.36821"; transcript_id "MSTRG.36821.7"; exon_number "5";
chr11	StringTie	exon	124887733	124887840	1000	-	.	gene_id "MSTRG.36821"; transcript_id "MSTRG.36821.7"; exon_number "6";
chr11	StringTie	exon	124891299	124891562	1000	-	.	gene_id "MSTRG.36821"; transcript_id "MSTRG.36821.7"; exon_number "7";
chr11	StringTie	exon	124891666	124891802	1000	-	.	gene_id "MSTRG.36821"; transcript_id "MSTRG.36821.7"; exon_number "8";
chr11	StringTie	exon	124893688	124893730	1000	-	.	gene_id "MSTRG.36821"; transcript_id "MSTRG.36821.7"; exon_number "9";
chr11	StringTie	exon	124893860	124894045	1000	-	.	gene_id "MSTRG.36821"; transcript_id "MSTRG.36821.7"; exon_number "10";
chr11	StringTie	exon	124894201	124894369	1000	-	.	gene_id "MSTRG.36821"; transcript_id "MSTRG.36821.7"; exon_number "11";
chr11	StringTie	exon	124895081	124895193	1000	-	.	gene_id "MSTRG.36821"; transcript_id "MSTRG.36821.7"; exon_number "12";
chr11	StringTie	exon	124895457	124895685	1000	-	.	gene_id "MSTRG.36821"; transcript_id "MSTRG.36821.7"; exon_number "13";
chr11	StringTie	exon	124895785	124895912	1000	-	.	gene_id "MSTRG.36821"; transcript_id "MSTRG.36821.7"; exon_number "14";
chr11	StringTie	exon	124896198	124896318	1000	-	.	gene_id "MSTRG.36821"; transcript_id "MSTRG.36821.7"; exon_number "15";
chr11	StringTie	exon	124896513	124896670	1000	-	.	gene_id "MSTRG.36821"; transcript_id "MSTRG.36821.7"; exon_number "16";
chr11	StringTie	exon	124896932	124897258	1000	-	.	gene_id "MSTRG.36821"; transcript_id "MSTRG.36821.7"; exon_number "17";
chr11	StringTie	exon	124897726	124898312	1000	-	.	gene_id "MSTRG.36821"; transcript_id "MSTRG.36821.7"; exon_number "18";
chr11	StringTie	transcript	124884130	124897849	1000	-	.	gene_id "MSTRG.36821"; transcript_id "MSTRG.36821.70";
chr11	StringTie	exon	124884130	124884913	1000	-	.	gene_id "MSTRG.36821"; transcript_id "MSTRG.36821.70"; exon_number "1";
chr11	StringTie	exon	124885041	124885247	1000	-	.	gene_id "MSTRG.36821"; transcript_id "MSTRG.36821.70"; exon_number "2";
chr11	StringTie	exon	124886464	124886822	1000	-	.	gene_id "MSTRG.36821"; transcript_id "MSTRG.36821.70"; exon_number "3";
chr11	StringTie	exon	124886977	124887213	1000	-	.	gene_id "MSTRG.36821"; transcript_id "MSTRG.36821.70"; exon_number "4";
chr11	StringTie	exon	124887358	124887499	1000	-	.	gene_id "MSTRG.36821"; transcript_id "MSTRG.36821.70"; exon_number "5";
chr11	StringTie	exon	124887733	124887840	1000	-	.	gene_id "MSTRG.36821"; transcript_id "MSTRG.36821.70"; exon_number "6";
chr11	StringTie	exon	124891299	124891562	1000	-	.	gene_id "MSTRG.36821"; transcript_id "MSTRG.36821.70"; exon_number "7";
chr11	StringTie	exon	124891666	124891874	1000	-	.	gene_id "MSTRG.36821"; transcript_id "MSTRG.36821.70"; exon_number "8";
chr11	StringTie	exon	124893688	124893730	1000	-	.	gene_id "MSTRG.36821"; transcript_id "MSTRG.36821.70"; exon_number "9";
chr11	StringTie	exon	124893860	124894045	1000	-	.	gene_id "MSTRG.36821"; transcript_id "MSTRG.36821.70"; exon_number "10";
chr11	StringTie	exon	124894201	124894369	1000	-	.	gene_id "MSTRG.36821"; transcript_id "MSTRG.36821.70"; exon_number "11";
chr11	StringTie	exon	124895081	124895193	1000	-	.	gene_id "MSTRG.36821"; transcript_id "MSTRG.36821.70"; exon_number "12";
chr11	StringTie	exon	124895457	124895685	1000	-	.	gene_id "MSTRG.36821"; transcript_id "MSTRG.36821.70"; exon_number "13";
chr11	StringTie	exon	124895785	124895912	1000	-	.	gene_id "MSTRG.36821"; transcript_id "MSTRG.36821.70"; exon_number "14";
chr11	StringTie	exon	124896198	124896318	1000	-	.	gene_id "MSTRG.36821"; transcript_id "MSTRG.36821.70"; exon_number "15";
chr11	StringTie	exon	124896513	124896670	1000	-	.	gene_id "MSTRG.36821"; transcript_id "MSTRG.36821.70"; exon_number "16";
chr11	StringTie	exon	124896932	124897261	1000	-	.	gene_id "MSTRG.36821"; transcript_id "MSTRG.36821.70"; exon_number "17";
chr11	StringTie	exon	124897726	124897849	1000	-	.	gene_id "MSTRG.36821"; transcript_id "MSTRG.36821.70"; exon_number "18";
chr11	StringTie	transcript	124884207	124897879	1000	-	.	gene_id "MSTRG.36821"; transcript_id "MSTRG.36821.71";
chr11	StringTie	exon	124884207	124884913	1000	-	.	gene_id "MSTRG.36821"; transcript_id "MSTRG.36821.71"; exon_number "1";
chr11	StringTie	exon	124885041	124885247	1000	-	.	gene_id "MSTRG.36821"; transcript_id "MSTRG.36821.71"; exon_number "2";
chr11	StringTie	exon	124886464	124886822	1000	-	.	gene_id "MSTRG.36821"; transcript_id "MSTRG.36821.71"; exon_number "3";
chr11	StringTie	exon	124886977	124887213	1000	-	.	gene_id "MSTRG.36821"; transcript_id "MSTRG.36821.71"; exon_number "4";
chr11	StringTie	exon	124887358	124887499	1000	-	.	gene_id "MSTRG.36821"; transcript_id "MSTRG.36821.71"; exon_number "5";
chr11	StringTie	exon	124887733	124887840	1000	-	.	gene_id "MSTRG.36821"; transcript_id "MSTRG.36821.71"; exon_number "6";
chr11	StringTie	exon	124891299	124891562	1000	-	.	gene_id "MSTRG.36821"; transcript_id "MSTRG.36821.71"; exon_number "7";
chr11	StringTie	exon	124891666	124891802	1000	-	.	gene_id "MSTRG.36821"; transcript_id "MSTRG.36821.71"; exon_number "8";
chr11	StringTie	exon	124893688	124893730	1000	-	.	gene_id "MSTRG.36821"; transcript_id "MSTRG.36821.71"; exon_number "9";
chr11	StringTie	exon	124893860	124894045	1000	-	.	gene_id "MSTRG.36821"; transcript_id "MSTRG.36821.71"; exon_number "10";
chr11	StringTie	exon	124894201	124894369	1000	-	.	gene_id "MSTRG.36821"; transcript_id "MSTRG.36821.71"; exon_number "11";
chr11	StringTie	exon	124895081	124895193	1000	-	.	gene_id "MSTRG.36821"; transcript_id "MSTRG.36821.71"; exon_number "12";
chr11	StringTie	exon	124895457	124895685	1000	-	.	gene_id "MSTRG.36821"; transcript_id "MSTRG.36821.71"; exon_number "13";
chr11	StringTie	exon	124895785	124895912	1000	-	.	gene_id "MSTRG.36821"; transcript_id "MSTRG.36821.71"; exon_number "14";
chr11	StringTie	exon	124896198	124896318	1000	-	.	gene_id "MSTRG.36821"; transcript_id "MSTRG.36821.71"; exon_number "15";
chr11	StringTie	exon	124896513	124896670	1000	-	.	gene_id "MSTRG.36821"; transcript_id "MSTRG.36821.71"; exon_number "16";
chr11	StringTie	exon	124896932	124897260	1000	-	.	gene_id "MSTRG.36821"; transcript_id "MSTRG.36821.71"; exon_number "17";
chr11	StringTie	exon	124897726	124897879	1000	-	.	gene_id "MSTRG.36821"; transcript_id "MSTRG.36821.71"; exon_number "18";
chr11	StringTie	transcript	124884212	124897916	1000	-	.	gene_id "MSTRG.36821"; transcript_id "MSTRG.36821.72";
chr11	StringTie	exon	124884212	124884901	1000	-	.	gene_id "MSTRG.36821"; transcript_id "MSTRG.36821.72"; exon_number "1";
chr11	StringTie	exon	124885041	124885247	1000	-	.	gene_id "MSTRG.36821"; transcript_id "MSTRG.36821.72"; exon_number "2";
chr11	StringTie	exon	124886464	124886816	1000	-	.	gene_id "MSTRG.36821"; transcript_id "MSTRG.36821.72"; exon_number "3";
chr11	StringTie	exon	124886977	124887213	1000	-	.	gene_id "MSTRG.36821"; transcript_id "MSTRG.36821.72"; exon_number "4";
chr11	StringTie	exon	124887358	124887499	1000	-	.	gene_id "MSTRG.36821"; transcript_id "MSTRG.36821.72"; exon_number "5";
chr11	StringTie	exon	124887733	124887840	1000	-	.	gene_id "MSTRG.36821"; transcript_id "MSTRG.36821.72"; exon_number "6";
chr11	StringTie	exon	124891299	124891562	1000	-	.	gene_id "MSTRG.36821"; transcript_id "MSTRG.36821.72"; exon_number "7";
chr11	StringTie	exon	124891666	124891802	1000	-	.	gene_id "MSTRG.36821"; transcript_id "MSTRG.36821.72"; exon_number "8";
chr11	StringTie	exon	124893688	124893730	1000	-	.	gene_id "MSTRG.36821"; transcript_id "MSTRG.36821.72"; exon_number "9";
chr11	StringTie	exon	124893860	124894369	1000	-	.	gene_id "MSTRG.36821"; transcript_id "MSTRG.36821.72"; exon_number "10";
chr11	StringTie	exon	124895081	124895193	1000	-	.	gene_id "MSTRG.36821"; transcript_id "MSTRG.36821.72"; exon_number "11";
chr11	StringTie	exon	124895457	124895685	1000	-	.	gene_id "MSTRG.36821"; transcript_id "MSTRG.36821.72"; exon_number "12";
chr11	StringTie	exon	124895785	124895912	1000	-	.	gene_id "MSTRG.36821"; transcript_id "MSTRG.36821.72"; exon_number "13";
chr11	StringTie	exon	124896198	124896318	1000	-	.	gene_id "MSTRG.36821"; transcript_id "MSTRG.36821.72"; exon_number "14";
chr11	StringTie	exon	124896513	124896670	1000	-	.	gene_id "MSTRG.36821"; transcript_id "MSTRG.36821.72"; exon_number "15";
chr11	StringTie	exon	124896932	124897261	1000	-	.	gene_id "MSTRG.36821"; transcript_id "MSTRG.36821.72"; exon_number "16";
chr11	StringTie	exon	124897726	124897916	1000	-	.	gene_id "MSTRG.36821"; transcript_id "MSTRG.36821.72"; exon_number "17";
chr11	StringTie	transcript	124884212	124897900	1000	-	.	gene_id "MSTRG.36821"; transcript_id "MSTRG.36821.73";
chr11	StringTie	exon	124884212	124884913	1000	-	.	gene_id "MSTRG.36821"; transcript_id "MSTRG.36821.73"; exon_number "1";
chr11	StringTie	exon	124885041	124885247	1000	-	.	gene_id "MSTRG.36821"; transcript_id "MSTRG.36821.73"; exon_number "2";
chr11	StringTie	exon	124885695	124885852	1000	-	.	gene_id "MSTRG.36821"; transcript_id "MSTRG.36821.73"; exon_number "3";
chr11	StringTie	exon	124886464	124886822	1000	-	.	gene_id "MSTRG.36821"; transcript_id "MSTRG.36821.73"; exon_number "4";
chr11	StringTie	exon	124886977	124887213	1000	-	.	gene_id "MSTRG.36821"; transcript_id "MSTRG.36821.73"; exon_number "5";
chr11	StringTie	exon	124887358	124887499	1000	-	.	gene_id "MSTRG.36821"; transcript_id "MSTRG.36821.73"; exon_number "6";
chr11	StringTie	exon	124887733	124887840	1000	-	.	gene_id "MSTRG.36821"; transcript_id "MSTRG.36821.73"; exon_number "7";
chr11	StringTie	exon	124891299	124891562	1000	-	.	gene_id "MSTRG.36821"; transcript_id "MSTRG.36821.73"; exon_number "8";
chr11	StringTie	exon	124891666	124891802	1000	-	.	gene_id "MSTRG.36821"; transcript_id "MSTRG.36821.73"; exon_number "9";
chr11	StringTie	exon	124893688	124893730	1000	-	.	gene_id "MSTRG.36821"; transcript_id "MSTRG.36821.73"; exon_number "10";
chr11	StringTie	exon	124893860	124894040	1000	-	.	gene_id "MSTRG.36821"; transcript_id "MSTRG.36821.73"; exon_number "11";
chr11	StringTie	exon	124894201	124894369	1000	-	.	gene_id "MSTRG.36821"; transcript_id "MSTRG.36821.73"; exon_number "12";
chr11	StringTie	exon	124895081	124895193	1000	-	.	gene_id "MSTRG.36821"; transcript_id "MSTRG.36821.73"; exon_number "13";
chr11	StringTie	exon	124895457	124895685	1000	-	.	gene_id "MSTRG.36821"; transcript_id "MSTRG.36821.73"; exon_number "14";
chr11	StringTie	exon	124895785	124895912	1000	-	.	gene_id "MSTRG.36821"; transcript_id "MSTRG.36821.73"; exon_number "15";
chr11	StringTie	exon	124896198	124896318	1000	-	.	gene_id "MSTRG.36821"; transcript_id "MSTRG.36821.73"; exon_number "16";
chr11	StringTie	exon	124896513	124896670	1000	-	.	gene_id "MSTRG.36821"; transcript_id "MSTRG.36821.73"; exon_number "17";
chr11	StringTie	exon	124896932	124897258	1000	-	.	gene_id "MSTRG.36821"; transcript_id "MSTRG.36821.73"; exon_number "18";
chr11	StringTie	exon	124897726	124897900	1000	-	.	gene_id "MSTRG.36821"; transcript_id "MSTRG.36821.73"; exon_number "19";
chr11	StringTie	transcript	124884213	124897896	1000	-	.	gene_id "MSTRG.36821"; transcript_id "MSTRG.36821.74";
chr11	StringTie	exon	124884213	124884913	1000	-	.	gene_id "MSTRG.36821"; transcript_id "MSTRG.36821.74"; exon_number "1";
chr11	StringTie	exon	124885041	124885247	1000	-	.	gene_id "MSTRG.36821"; transcript_id "MSTRG.36821.74"; exon_number "2";
chr11	StringTie	exon	124886464	124886822	1000	-	.	gene_id "MSTRG.36821"; transcript_id "MSTRG.36821.74"; exon_number "3";
chr11	StringTie	exon	124886977	124887213	1000	-	.	gene_id "MSTRG.36821"; transcript_id "MSTRG.36821.74"; exon_number "4";
chr11	StringTie	exon	124887358	124887499	1000	-	.	gene_id "MSTRG.36821"; transcript_id "MSTRG.36821.74"; exon_number "5";
chr11	StringTie	exon	124887733	124887840	1000	-	.	gene_id "MSTRG.36821"; transcript_id "MSTRG.36821.74"; exon_number "6";
chr11	StringTie	exon	124891299	124891562	1000	-	.	gene_id "MSTRG.36821"; transcript_id "MSTRG.36821.74"; exon_number "7";
chr11	StringTie	exon	124891666	124891802	1000	-	.	gene_id "MSTRG.36821"; transcript_id "MSTRG.36821.74"; exon_number "8";
chr11	StringTie	exon	124893688	124893730	1000	-	.	gene_id "MSTRG.36821"; transcript_id "MSTRG.36821.74"; exon_number "9";
chr11	StringTie	exon	124893860	124894045	1000	-	.	gene_id "MSTRG.36821"; transcript_id "MSTRG.36821.74"; exon_number "10";
chr11	StringTie	exon	124894201	124894369	1000	-	.	gene_id "MSTRG.36821"; transcript_id "MSTRG.36821.74"; exon_number "11";
chr11	StringTie	exon	124895081	124895193	1000	-	.	gene_id "MSTRG.36821"; transcript_id "MSTRG.36821.74"; exon_number "12";
chr11	StringTie	exon	124895457	124895685	1000	-	.	gene_id "MSTRG.36821"; transcript_id "MSTRG.36821.74"; exon_number "13";
chr11	StringTie	exon	124895785	124895912	1000	-	.	gene_id "MSTRG.36821"; transcript_id "MSTRG.36821.74"; exon_number "14";
chr11	StringTie	exon	124896198	124896318	1000	-	.	gene_id "MSTRG.36821"; transcript_id "MSTRG.36821.74"; exon_number "15";
chr11	StringTie	exon	124896513	124896670	1000	-	.	gene_id "MSTRG.36821"; transcript_id "MSTRG.36821.74"; exon_number "16";
chr11	StringTie	exon	124896849	124897261	1000	-	.	gene_id "MSTRG.36821"; transcript_id "MSTRG.36821.74"; exon_number "17";
chr11	StringTie	exon	124897726	124897896	1000	-	.	gene_id "MSTRG.36821"; transcript_id "MSTRG.36821.74"; exon_number "18";
chr11	StringTie	transcript	124884217	124897860	1000	-	.	gene_id "MSTRG.36821"; transcript_id "MSTRG.36821.75";
chr11	StringTie	exon	124884217	124884913	1000	-	.	gene_id "MSTRG.36821"; transcript_id "MSTRG.36821.75"; exon_number "1";
chr11	StringTie	exon	124885041	124885247	1000	-	.	gene_id "MSTRG.36821"; transcript_id "MSTRG.36821.75"; exon_number "2";
chr11	StringTie	exon	124886464	124886822	1000	-	.	gene_id "MSTRG.36821"; transcript_id "MSTRG.36821.75"; exon_number "3";
chr11	StringTie	exon	124886977	124887213	1000	-	.	gene_id "MSTRG.36821"; transcript_id "MSTRG.36821.75"; exon_number "4";
chr11	StringTie	exon	124887358	124887499	1000	-	.	gene_id "MSTRG.36821"; transcript_id "MSTRG.36821.75"; exon_number "5";
chr11	StringTie	exon	124887733	124887840	1000	-	.	gene_id "MSTRG.36821"; transcript_id "MSTRG.36821.75"; exon_number "6";
chr11	StringTie	exon	124891299	124891562	1000	-	.	gene_id "MSTRG.36821"; transcript_id "MSTRG.36821.75"; exon_number "7";
chr11	StringTie	exon	124891666	124891802	1000	-	.	gene_id "MSTRG.36821"; transcript_id "MSTRG.36821.75"; exon_number "8";
chr11	StringTie	exon	124893688	124893730	1000	-	.	gene_id "MSTRG.36821"; transcript_id "MSTRG.36821.75"; exon_number "9";
chr11	StringTie	exon	124893860	124894045	1000	-	.	gene_id "MSTRG.36821"; transcript_id "MSTRG.36821.75"; exon_number "10";
chr11	StringTie	exon	124894201	124894369	1000	-	.	gene_id "MSTRG.36821"; transcript_id "MSTRG.36821.75"; exon_number "11";
chr11	StringTie	exon	124895081	124895193	1000	-	.	gene_id "MSTRG.36821"; transcript_id "MSTRG.36821.75"; exon_number "12";
chr11	StringTie	exon	124895457	124895680	1000	-	.	gene_id "MSTRG.36821"; transcript_id "MSTRG.36821.75"; exon_number "13";
chr11	StringTie	exon	124895785	124895912	1000	-	.	gene_id "MSTRG.36821"; transcript_id "MSTRG.36821.75"; exon_number "14";
chr11	StringTie	exon	124896198	124896318	1000	-	.	gene_id "MSTRG.36821"; transcript_id "MSTRG.36821.75"; exon_number "15";
chr11	StringTie	exon	124896513	124896670	1000	-	.	gene_id "MSTRG.36821"; transcript_id "MSTRG.36821.75"; exon_number "16";
chr11	StringTie	exon	124896932	124897261	1000	-	.	gene_id "MSTRG.36821"; transcript_id "MSTRG.36821.75"; exon_number "17";
chr11	StringTie	exon	124897726	124897860	1000	-	.	gene_id "MSTRG.36821"; transcript_id "MSTRG.36821.75"; exon_number "18";
chr11	StringTie	transcript	124884230	124897991	1000	-	.	gene_id "MSTRG.36821"; transcript_id "MSTRG.36821.77";
chr11	StringTie	exon	124884230	124884901	1000	-	.	gene_id "MSTRG.36821"; transcript_id "MSTRG.36821.77"; exon_number "1";
chr11	StringTie	exon	124885041	124885247	1000	-	.	gene_id "MSTRG.36821"; transcript_id "MSTRG.36821.77"; exon_number "2";
chr11	StringTie	exon	124886464	124886822	1000	-	.	gene_id "MSTRG.36821"; transcript_id "MSTRG.36821.77"; exon_number "3";
chr11	StringTie	exon	124887021	124887213	1000	-	.	gene_id "MSTRG.36821"; transcript_id "MSTRG.36821.77"; exon_number "4";
chr11	StringTie	exon	124887358	124887499	1000	-	.	gene_id "MSTRG.36821"; transcript_id "MSTRG.36821.77"; exon_number "5";
chr11	StringTie	exon	124887733	124887840	1000	-	.	gene_id "MSTRG.36821"; transcript_id "MSTRG.36821.77"; exon_number "6";
chr11	StringTie	exon	124891299	124891562	1000	-	.	gene_id "MSTRG.36821"; transcript_id "MSTRG.36821.77"; exon_number "7";
chr11	StringTie	exon	124891666	124891802	1000	-	.	gene_id "MSTRG.36821"; transcript_id "MSTRG.36821.77"; exon_number "8";
chr11	StringTie	exon	124893688	124893730	1000	-	.	gene_id "MSTRG.36821"; transcript_id "MSTRG.36821.77"; exon_number "9";
chr11	StringTie	exon	124893860	124894040	1000	-	.	gene_id "MSTRG.36821"; transcript_id "MSTRG.36821.77"; exon_number "10";
chr11	StringTie	exon	124894201	124894369	1000	-	.	gene_id "MSTRG.36821"; transcript_id "MSTRG.36821.77"; exon_number "11";
chr11	StringTie	exon	124895081	124895193	1000	-	.	gene_id "MSTRG.36821"; transcript_id "MSTRG.36821.77"; exon_number "12";
chr11	StringTie	exon	124895457	124895685	1000	-	.	gene_id "MSTRG.36821"; transcript_id "MSTRG.36821.77"; exon_number "13";
chr11	StringTie	exon	124895785	124895912	1000	-	.	gene_id "MSTRG.36821"; transcript_id "MSTRG.36821.77"; exon_number "14";
chr11	StringTie	exon	124896198	124896318	1000	-	.	gene_id "MSTRG.36821"; transcript_id "MSTRG.36821.77"; exon_number "15";
chr11	StringTie	exon	124896513	124896670	1000	-	.	gene_id "MSTRG.36821"; transcript_id "MSTRG.36821.77"; exon_number "16";
chr11	StringTie	exon	124896932	124897261	1000	-	.	gene_id "MSTRG.36821"; transcript_id "MSTRG.36821.77"; exon_number "17";
chr11	StringTie	exon	124897726	124897991	1000	-	.	gene_id "MSTRG.36821"; transcript_id "MSTRG.36821.77"; exon_number "18";
chr11	StringTie	transcript	124881528	124898290	1000	-	.	gene_id "MSTRG.36821"; transcript_id "MSTRG.36821.8";
chr11	StringTie	exon	124881528	124884913	1000	-	.	gene_id "MSTRG.36821"; transcript_id "MSTRG.36821.8"; exon_number "1";
chr11	StringTie	exon	124885041	124885247	1000	-	.	gene_id "MSTRG.36821"; transcript_id "MSTRG.36821.8"; exon_number "2";
chr11	StringTie	exon	124885695	124885852	1000	-	.	gene_id "MSTRG.36821"; transcript_id "MSTRG.36821.8"; exon_number "3";
chr11	StringTie	exon	124886464	124886822	1000	-	.	gene_id "MSTRG.36821"; transcript_id "MSTRG.36821.8"; exon_number "4";
chr11	StringTie	exon	124886977	124887213	1000	-	.	gene_id "MSTRG.36821"; transcript_id "MSTRG.36821.8"; exon_number "5";
chr11	StringTie	exon	124887358	124887499	1000	-	.	gene_id "MSTRG.36821"; transcript_id "MSTRG.36821.8"; exon_number "6";
chr11	StringTie	exon	124887733	124887840	1000	-	.	gene_id "MSTRG.36821"; transcript_id "MSTRG.36821.8"; exon_number "7";
chr11	StringTie	exon	124891299	124891562	1000	-	.	gene_id "MSTRG.36821"; transcript_id "MSTRG.36821.8"; exon_number "8";
chr11	StringTie	exon	124891666	124891802	1000	-	.	gene_id "MSTRG.36821"; transcript_id "MSTRG.36821.8"; exon_number "9";
chr11	StringTie	exon	124893688	124893730	1000	-	.	gene_id "MSTRG.36821"; transcript_id "MSTRG.36821.8"; exon_number "10";
chr11	StringTie	exon	124893860	124894040	1000	-	.	gene_id "MSTRG.36821"; transcript_id "MSTRG.36821.8"; exon_number "11";
chr11	StringTie	exon	124894201	124894369	1000	-	.	gene_id "MSTRG.36821"; transcript_id "MSTRG.36821.8"; exon_number "12";
chr11	StringTie	exon	124895081	124895193	1000	-	.	gene_id "MSTRG.36821"; transcript_id "MSTRG.36821.8"; exon_number "13";
chr11	StringTie	exon	124895457	124895685	1000	-	.	gene_id "MSTRG.36821"; transcript_id "MSTRG.36821.8"; exon_number "14";
chr11	StringTie	exon	124895785	124895912	1000	-	.	gene_id "MSTRG.36821"; transcript_id "MSTRG.36821.8"; exon_number "15";
chr11	StringTie	exon	124896198	124896318	1000	-	.	gene_id "MSTRG.36821"; transcript_id "MSTRG.36821.8"; exon_number "16";
chr11	StringTie	exon	124896513	124896670	1000	-	.	gene_id "MSTRG.36821"; transcript_id "MSTRG.36821.8"; exon_number "17";
chr11	StringTie	exon	124896932	124897261	1000	-	.	gene_id "MSTRG.36821"; transcript_id "MSTRG.36821.8"; exon_number "18";
chr11	StringTie	exon	124897726	124898290	1000	-	.	gene_id "MSTRG.36821"; transcript_id "MSTRG.36821.8"; exon_number "19";
chr11	StringTie	transcript	124918803	124936628	1000	-	.	gene_id "MSTRG.36821"; transcript_id "MSTRG.36821.86";
chr11	StringTie	exon	124918803	124921440	1000	-	.	gene_id "MSTRG.36821"; transcript_id "MSTRG.36821.86"; exon_number "1";
chr11	StringTie	exon	124922388	124922458	1000	-	.	gene_id "MSTRG.36821"; transcript_id "MSTRG.36821.86"; exon_number "2";
chr11	StringTie	exon	124922589	124922818	1000	-	.	gene_id "MSTRG.36821"; transcript_id "MSTRG.36821.86"; exon_number "3";
chr11	StringTie	exon	124923340	124923433	1000	-	.	gene_id "MSTRG.36821"; transcript_id "MSTRG.36821.86"; exon_number "4";
chr11	StringTie	exon	124923729	124924010	1000	-	.	gene_id "MSTRG.36821"; transcript_id "MSTRG.36821.86"; exon_number "5";
chr11	StringTie	exon	124924728	124925069	1000	-	.	gene_id "MSTRG.36821"; transcript_id "MSTRG.36821.86"; exon_number "6";
chr11	StringTie	exon	124935907	124936628	1000	-	.	gene_id "MSTRG.36821"; transcript_id "MSTRG.36821.86"; exon_number "7";
chr11	StringTie	transcript	124919058	124937231	1000	-	.	gene_id "MSTRG.36821"; transcript_id "MSTRG.36821.87";
chr11	StringTie	exon	124919058	124921440	1000	-	.	gene_id "MSTRG.36821"; transcript_id "MSTRG.36821.87"; exon_number "1";
chr11	StringTie	exon	124922388	124922458	1000	-	.	gene_id "MSTRG.36821"; transcript_id "MSTRG.36821.87"; exon_number "2";
chr11	StringTie	exon	124922589	124922818	1000	-	.	gene_id "MSTRG.36821"; transcript_id "MSTRG.36821.87"; exon_number "3";
chr11	StringTie	exon	124923340	124923433	1000	-	.	gene_id "MSTRG.36821"; transcript_id "MSTRG.36821.87"; exon_number "4";
chr11	StringTie	exon	124923729	124924010	1000	-	.	gene_id "MSTRG.36821"; transcript_id "MSTRG.36821.87"; exon_number "5";
chr11	StringTie	exon	124924728	124925069	1000	-	.	gene_id "MSTRG.36821"; transcript_id "MSTRG.36821.87"; exon_number "6";
chr11	StringTie	exon	124935922	124937231	1000	-	.	gene_id "MSTRG.36821"; transcript_id "MSTRG.36821.87"; exon_number "7";
chr11	StringTie	transcript	124919065	124936707	1000	-	.	gene_id "MSTRG.36821"; transcript_id "MSTRG.36821.88";
chr11	StringTie	exon	124919065	124921440	1000	-	.	gene_id "MSTRG.36821"; transcript_id "MSTRG.36821.88"; exon_number "1";
chr11	StringTie	exon	124922388	124922455	1000	-	.	gene_id "MSTRG.36821"; transcript_id "MSTRG.36821.88"; exon_number "2";
chr11	StringTie	exon	124922745	124922818	1000	-	.	gene_id "MSTRG.36821"; transcript_id "MSTRG.36821.88"; exon_number "3";
chr11	StringTie	exon	124923340	124923433	1000	-	.	gene_id "MSTRG.36821"; transcript_id "MSTRG.36821.88"; exon_number "4";
chr11	StringTie	exon	124923729	124924010	1000	-	.	gene_id "MSTRG.36821"; transcript_id "MSTRG.36821.88"; exon_number "5";
chr11	StringTie	exon	124924728	124925069	1000	-	.	gene_id "MSTRG.36821"; transcript_id "MSTRG.36821.88"; exon_number "6";
chr11	StringTie	exon	124935922	124936707	1000	-	.	gene_id "MSTRG.36821"; transcript_id "MSTRG.36821.88"; exon_number "7";
chr11	StringTie	transcript	124919109	124936770	1000	-	.	gene_id "MSTRG.36821"; transcript_id "MSTRG.36821.89";
chr11	StringTie	exon	124919109	124921440	1000	-	.	gene_id "MSTRG.36821"; transcript_id "MSTRG.36821.89"; exon_number "1";
chr11	StringTie	exon	124922388	124922458	1000	-	.	gene_id "MSTRG.36821"; transcript_id "MSTRG.36821.89"; exon_number "2";
chr11	StringTie	exon	124922589	124922818	1000	-	.	gene_id "MSTRG.36821"; transcript_id "MSTRG.36821.89"; exon_number "3";
chr11	StringTie	exon	124923340	124923433	1000	-	.	gene_id "MSTRG.36821"; transcript_id "MSTRG.36821.89"; exon_number "4";
chr11	StringTie	exon	124923729	124924010	1000	-	.	gene_id "MSTRG.36821"; transcript_id "MSTRG.36821.89"; exon_number "5";
chr11	StringTie	exon	124924703	124925069	1000	-	.	gene_id "MSTRG.36821"; transcript_id "MSTRG.36821.89"; exon_number "6";
chr11	StringTie	exon	124935922	124936770	1000	-	.	gene_id "MSTRG.36821"; transcript_id "MSTRG.36821.89"; exon_number "7";
chr11	StringTie	transcript	124881545	124898807	1000	-	.	gene_id "MSTRG.36821"; transcript_id "MSTRG.36821.9";
chr11	StringTie	exon	124881545	124884913	1000	-	.	gene_id "MSTRG.36821"; transcript_id "MSTRG.36821.9"; exon_number "1";
chr11	StringTie	exon	124885041	124885247	1000	-	.	gene_id "MSTRG.36821"; transcript_id "MSTRG.36821.9"; exon_number "2";
chr11	StringTie	exon	124886464	124886822	1000	-	.	gene_id "MSTRG.36821"; transcript_id "MSTRG.36821.9"; exon_number "3";
chr11	StringTie	exon	124886977	124887213	1000	-	.	gene_id "MSTRG.36821"; transcript_id "MSTRG.36821.9"; exon_number "4";
chr11	StringTie	exon	124887358	124887499	1000	-	.	gene_id "MSTRG.36821"; transcript_id "MSTRG.36821.9"; exon_number "5";
chr11	StringTie	exon	124887733	124887840	1000	-	.	gene_id "MSTRG.36821"; transcript_id "MSTRG.36821.9"; exon_number "6";
chr11	StringTie	exon	124891299	124891562	1000	-	.	gene_id "MSTRG.36821"; transcript_id "MSTRG.36821.9"; exon_number "7";
chr11	StringTie	exon	124891666	124891802	1000	-	.	gene_id "MSTRG.36821"; transcript_id "MSTRG.36821.9"; exon_number "8";
chr11	StringTie	exon	124893688	124893730	1000	-	.	gene_id "MSTRG.36821"; transcript_id "MSTRG.36821.9"; exon_number "9";
chr11	StringTie	exon	124893860	124894045	1000	-	.	gene_id "MSTRG.36821"; transcript_id "MSTRG.36821.9"; exon_number "10";
chr11	StringTie	exon	124894201	124894369	1000	-	.	gene_id "MSTRG.36821"; transcript_id "MSTRG.36821.9"; exon_number "11";
chr11	StringTie	exon	124895081	124895193	1000	-	.	gene_id "MSTRG.36821"; transcript_id "MSTRG.36821.9"; exon_number "12";
chr11	StringTie	exon	124895457	124895685	1000	-	.	gene_id "MSTRG.36821"; transcript_id "MSTRG.36821.9"; exon_number "13";
chr11	StringTie	exon	124895785	124895912	1000	-	.	gene_id "MSTRG.36821"; transcript_id "MSTRG.36821.9"; exon_number "14";
chr11	StringTie	exon	124896198	124896318	1000	-	.	gene_id "MSTRG.36821"; transcript_id "MSTRG.36821.9"; exon_number "15";
chr11	StringTie	exon	124896513	124896670	1000	-	.	gene_id "MSTRG.36821"; transcript_id "MSTRG.36821.9"; exon_number "16";
chr11	StringTie	exon	124896932	124897258	1000	-	.	gene_id "MSTRG.36821"; transcript_id "MSTRG.36821.9"; exon_number "17";
chr11	StringTie	exon	124897726	124897979	1000	-	.	gene_id "MSTRG.36821"; transcript_id "MSTRG.36821.9"; exon_number "18";
chr11	StringTie	exon	124898398	124898476	1000	-	.	gene_id "MSTRG.36821"; transcript_id "MSTRG.36821.9"; exon_number "19";
chr11	StringTie	exon	124898706	124898807	1000	-	.	gene_id "MSTRG.36821"; transcript_id "MSTRG.36821.9"; exon_number "20";
chr11	StringTie	transcript	124919114	124937515	1000	-	.	gene_id "MSTRG.36821"; transcript_id "MSTRG.36821.90";
chr11	StringTie	exon	124919114	124921440	1000	-	.	gene_id "MSTRG.36821"; transcript_id "MSTRG.36821.90"; exon_number "1";
chr11	StringTie	exon	124922388	124922458	1000	-	.	gene_id "MSTRG.36821"; transcript_id "MSTRG.36821.90"; exon_number "2";
chr11	StringTie	exon	124922589	124922818	1000	-	.	gene_id "MSTRG.36821"; transcript_id "MSTRG.36821.90"; exon_number "3";
chr11	StringTie	exon	124923340	124923433	1000	-	.	gene_id "MSTRG.36821"; transcript_id "MSTRG.36821.90"; exon_number "4";
chr11	StringTie	exon	124923729	124924010	1000	-	.	gene_id "MSTRG.36821"; transcript_id "MSTRG.36821.90"; exon_number "5";
chr11	StringTie	exon	124924703	124925069	1000	-	.	gene_id "MSTRG.36821"; transcript_id "MSTRG.36821.90"; exon_number "6";
chr11	StringTie	exon	124935907	124937515	1000	-	.	gene_id "MSTRG.36821"; transcript_id "MSTRG.36821.90"; exon_number "7";
chr11	StringTie	transcript	124919122	124936468	1000	-	.	gene_id "MSTRG.36821"; transcript_id "MSTRG.36821.91";
chr11	StringTie	exon	124919122	124921622	1000	-	.	gene_id "MSTRG.36821"; transcript_id "MSTRG.36821.91"; exon_number "1";
chr11	StringTie	exon	124922388	124922455	1000	-	.	gene_id "MSTRG.36821"; transcript_id "MSTRG.36821.91"; exon_number "2";
chr11	StringTie	exon	124922745	124922818	1000	-	.	gene_id "MSTRG.36821"; transcript_id "MSTRG.36821.91"; exon_number "3";
chr11	StringTie	exon	124923340	124923433	1000	-	.	gene_id "MSTRG.36821"; transcript_id "MSTRG.36821.91"; exon_number "4";
chr11	StringTie	exon	124923729	124924010	1000	-	.	gene_id "MSTRG.36821"; transcript_id "MSTRG.36821.91"; exon_number "5";
chr11	StringTie	exon	124924728	124925069	1000	-	.	gene_id "MSTRG.36821"; transcript_id "MSTRG.36821.91"; exon_number "6";
chr11	StringTie	exon	124935922	124936468	1000	-	.	gene_id "MSTRG.36821"; transcript_id "MSTRG.36821.91"; exon_number "7";
chr11	StringTie	transcript	124919131	124936453	1000	-	.	gene_id "MSTRG.36821"; transcript_id "MSTRG.36821.92";
chr11	StringTie	exon	124919131	124921440	1000	-	.	gene_id "MSTRG.36821"; transcript_id "MSTRG.36821.92"; exon_number "1";
chr11	StringTie	exon	124922388	124922458	1000	-	.	gene_id "MSTRG.36821"; transcript_id "MSTRG.36821.92"; exon_number "2";
chr11	StringTie	exon	124922745	124922839	1000	-	.	gene_id "MSTRG.36821"; transcript_id "MSTRG.36821.92"; exon_number "3";
chr11	StringTie	exon	124923340	124923433	1000	-	.	gene_id "MSTRG.36821"; transcript_id "MSTRG.36821.92"; exon_number "4";
chr11	StringTie	exon	124923729	124924010	1000	-	.	gene_id "MSTRG.36821"; transcript_id "MSTRG.36821.92"; exon_number "5";
chr11	StringTie	exon	124924728	124925069	1000	-	.	gene_id "MSTRG.36821"; transcript_id "MSTRG.36821.92"; exon_number "6";
chr11	StringTie	exon	124935922	124936453	1000	-	.	gene_id "MSTRG.36821"; transcript_id "MSTRG.36821.92"; exon_number "7";
chr11	StringTie	transcript	124919135	124945486	1000	-	.	gene_id "MSTRG.36821"; transcript_id "MSTRG.36821.93";
chr11	StringTie	exon	124919135	124921440	1000	-	.	gene_id "MSTRG.36821"; transcript_id "MSTRG.36821.93"; exon_number "1";
chr11	StringTie	exon	124922388	124922818	1000	-	.	gene_id "MSTRG.36821"; transcript_id "MSTRG.36821.93"; exon_number "2";
chr11	StringTie	exon	124923340	124924010	1000	-	.	gene_id "MSTRG.36821"; transcript_id "MSTRG.36821.93"; exon_number "3";
chr11	StringTie	exon	124944310	124945486	1000	-	.	gene_id "MSTRG.36821"; transcript_id "MSTRG.36821.93"; exon_number "4";
chr11	StringTie	transcript	124919148	124936446	1000	-	.	gene_id "MSTRG.36821"; transcript_id "MSTRG.36821.94";
chr11	StringTie	exon	124919148	124921622	1000	-	.	gene_id "MSTRG.36821"; transcript_id "MSTRG.36821.94"; exon_number "1";
chr11	StringTie	exon	124922388	124922818	1000	-	.	gene_id "MSTRG.36821"; transcript_id "MSTRG.36821.94"; exon_number "2";
chr11	StringTie	exon	124923340	124923429	1000	-	.	gene_id "MSTRG.36821"; transcript_id "MSTRG.36821.94"; exon_number "3";
chr11	StringTie	exon	124923729	124924010	1000	-	.	gene_id "MSTRG.36821"; transcript_id "MSTRG.36821.94"; exon_number "4";
chr11	StringTie	exon	124924728	124925069	1000	-	.	gene_id "MSTRG.36821"; transcript_id "MSTRG.36821.94"; exon_number "5";
chr11	StringTie	exon	124935907	124936446	1000	-	.	gene_id "MSTRG.36821"; transcript_id "MSTRG.36821.94"; exon_number "6";
chr11	StringTie	transcript	124919148	124936446	1000	-	.	gene_id "MSTRG.36821"; transcript_id "MSTRG.36821.95";
chr11	StringTie	exon	124919148	124921440	1000	-	.	gene_id "MSTRG.36821"; transcript_id "MSTRG.36821.95"; exon_number "1";
chr11	StringTie	exon	124922388	124922455	1000	-	.	gene_id "MSTRG.36821"; transcript_id "MSTRG.36821.95"; exon_number "2";
chr11	StringTie	exon	124922745	124922839	1000	-	.	gene_id "MSTRG.36821"; transcript_id "MSTRG.36821.95"; exon_number "3";
chr11	StringTie	exon	124923340	124923433	1000	-	.	gene_id "MSTRG.36821"; transcript_id "MSTRG.36821.95"; exon_number "4";
chr11	StringTie	exon	124923729	124924010	1000	-	.	gene_id "MSTRG.36821"; transcript_id "MSTRG.36821.95"; exon_number "5";
chr11	StringTie	exon	124924728	124925069	1000	-	.	gene_id "MSTRG.36821"; transcript_id "MSTRG.36821.95"; exon_number "6";
chr11	StringTie	exon	124935907	124936446	1000	-	.	gene_id "MSTRG.36821"; transcript_id "MSTRG.36821.95"; exon_number "7";
chr11	StringTie	transcript	124919148	124936446	1000	-	.	gene_id "MSTRG.36821"; transcript_id "MSTRG.36821.96";
chr11	StringTie	exon	124919148	124921440	1000	-	.	gene_id "MSTRG.36821"; transcript_id "MSTRG.36821.96"; exon_number "1";
chr11	StringTie	exon	124921559	124921622	1000	-	.	gene_id "MSTRG.36821"; transcript_id "MSTRG.36821.96"; exon_number "2";
chr11	StringTie	exon	124922388	124922455	1000	-	.	gene_id "MSTRG.36821"; transcript_id "MSTRG.36821.96"; exon_number "3";
chr11	StringTie	exon	124922745	124922818	1000	-	.	gene_id "MSTRG.36821"; transcript_id "MSTRG.36821.96"; exon_number "4";
chr11	StringTie	exon	124923340	124923433	1000	-	.	gene_id "MSTRG.36821"; transcript_id "MSTRG.36821.96"; exon_number "5";
chr11	StringTie	exon	124923729	124924010	1000	-	.	gene_id "MSTRG.36821"; transcript_id "MSTRG.36821.96"; exon_number "6";
chr11	StringTie	exon	124924728	124925069	1000	-	.	gene_id "MSTRG.36821"; transcript_id "MSTRG.36821.96"; exon_number "7";
chr11	StringTie	exon	124935907	124936446	1000	-	.	gene_id "MSTRG.36821"; transcript_id "MSTRG.36821.96"; exon_number "8";
chr11	StringTie	transcript	124919187	124936412	1000	-	.	gene_id "MSTRG.36821"; transcript_id "MSTRG.36821.97";
chr11	StringTie	exon	124919187	124921440	1000	-	.	gene_id "MSTRG.36821"; transcript_id "MSTRG.36821.97"; exon_number "1";
chr11	StringTie	exon	124922388	124922455	1000	-	.	gene_id "MSTRG.36821"; transcript_id "MSTRG.36821.97"; exon_number "2";
chr11	StringTie	exon	124922745	124922818	1000	-	.	gene_id "MSTRG.36821"; transcript_id "MSTRG.36821.97"; exon_number "3";
chr11	StringTie	exon	124923340	124923433	1000	-	.	gene_id "MSTRG.36821"; transcript_id "MSTRG.36821.97"; exon_number "4";
chr11	StringTie	exon	124923729	124924010	1000	-	.	gene_id "MSTRG.36821"; transcript_id "MSTRG.36821.97"; exon_number "5";
chr11	StringTie	exon	124924728	124925069	1000	-	.	gene_id "MSTRG.36821"; transcript_id "MSTRG.36821.97"; exon_number "6";
chr11	StringTie	exon	124935907	124936412	1000	-	.	gene_id "MSTRG.36821"; transcript_id "MSTRG.36821.97"; exon_number "7";
chr11	StringTie	transcript	124919187	124936446	1000	-	.	gene_id "MSTRG.36821"; transcript_id "MSTRG.36821.98";
chr11	StringTie	exon	124919187	124921440	1000	-	.	gene_id "MSTRG.36821"; transcript_id "MSTRG.36821.98"; exon_number "1";
chr11	StringTie	exon	124921559	124921622	1000	-	.	gene_id "MSTRG.36821"; transcript_id "MSTRG.36821.98"; exon_number "2";
chr11	StringTie	exon	124922388	124922455	1000	-	.	gene_id "MSTRG.36821"; transcript_id "MSTRG.36821.98"; exon_number "3";
chr11	StringTie	exon	124922745	124922818	1000	-	.	gene_id "MSTRG.36821"; transcript_id "MSTRG.36821.98"; exon_number "4";
chr11	StringTie	exon	124923340	124923433	1000	-	.	gene_id "MSTRG.36821"; transcript_id "MSTRG.36821.98"; exon_number "5";
chr11	StringTie	exon	124923729	124924010	1000	-	.	gene_id "MSTRG.36821"; transcript_id "MSTRG.36821.98"; exon_number "6";
chr11	StringTie	exon	124924728	124925069	1000	-	.	gene_id "MSTRG.36821"; transcript_id "MSTRG.36821.98"; exon_number "7";
chr11	StringTie	exon	124935922	124936446	1000	-	.	gene_id "MSTRG.36821"; transcript_id "MSTRG.36821.98"; exon_number "8";
chr11	StringTie	transcript	124878580	124880460	1000	-	.	gene_id "MSTRG.36822"; transcript_id "MSTRG.36822.1";
chr11	StringTie	exon	124878580	124878744	1000	-	.	gene_id "MSTRG.36822"; transcript_id "MSTRG.36822.1"; exon_number "1";
chr11	StringTie	exon	124880425	124880460	1000	-	.	gene_id "MSTRG.36822"; transcript_id "MSTRG.36822.1"; exon_number "2";
chr11	StringTie	transcript	124891304	124892126	1000	+	.	gene_id "MSTRG.36823"; transcript_id "ENST00000524433"; gene_name "RP11-664I21.6"; ref_gene_id "ENSG00000254943";
chr11	StringTie	exon	124891304	124891591	1000	+	.	gene_id "MSTRG.36823"; transcript_id "ENST00000524433"; exon_number "1"; gene_name "RP11-664I21.6"; ref_gene_id "ENSG00000254943";
chr11	StringTie	exon	124891938	124892126	1000	+	.	gene_id "MSTRG.36823"; transcript_id "ENST00000524433"; exon_number "2"; gene_name "RP11-664I21.6"; ref_gene_id "ENSG00000254943";
chr11	StringTie	transcript	124900693	124902613	1000	+	.	gene_id "MSTRG.36824"; transcript_id "MSTRG.36824.1";
chr11	StringTie	exon	124900693	124902613	1000	+	.	gene_id "MSTRG.36824"; transcript_id "MSTRG.36824.1"; exon_number "1";
chr11	StringTie	transcript	124917869	124918228	1000	.	.	gene_id "MSTRG.36825"; transcript_id "MSTRG.36825.1";
chr11	StringTie	exon	124917869	124918228	1000	.	.	gene_id "MSTRG.36825"; transcript_id "MSTRG.36825.1"; exon_number "1";
chr11	StringTie	transcript	124919244	124920677	1000	+	.	gene_id "MSTRG.36826"; transcript_id "ENST00000408930"; gene_name "HEPN1"; ref_gene_id "ENSG00000221932";
chr11	StringTie	exon	124919244	124920677	1000	+	.	gene_id "MSTRG.36826"; transcript_id "ENST00000408930"; exon_number "1"; gene_name "HEPN1"; ref_gene_id "ENSG00000221932";
chr11	StringTie	transcript	125164706	125433389	1000	+	.	gene_id "MSTRG.36827"; transcript_id "ENST00000298282"; gene_name "PKNOX2"; ref_gene_id "ENSG00000165495";
chr11	StringTie	exon	125164706	125164776	1000	+	.	gene_id "MSTRG.36827"; transcript_id "ENST00000298282"; exon_number "1"; gene_name "PKNOX2"; ref_gene_id "ENSG00000165495";
chr11	StringTie	exon	125235045	125235115	1000	+	.	gene_id "MSTRG.36827"; transcript_id "ENST00000298282"; exon_number "2"; gene_name "PKNOX2"; ref_gene_id "ENSG00000165495";
chr11	StringTie	exon	125331819	125331925	1000	+	.	gene_id "MSTRG.36827"; transcript_id "ENST00000298282"; exon_number "3"; gene_name "PKNOX2"; ref_gene_id "ENSG00000165495";
chr11	StringTie	exon	125351284	125351392	1000	+	.	gene_id "MSTRG.36827"; transcript_id "ENST00000298282"; exon_number "4"; gene_name "PKNOX2"; ref_gene_id "ENSG00000165495";
chr11	StringTie	exon	125367846	125367985	1000	+	.	gene_id "MSTRG.36827"; transcript_id "ENST00000298282"; exon_number "5"; gene_name "PKNOX2"; ref_gene_id "ENSG00000165495";
chr11	StringTie	exon	125385551	125385722	1000	+	.	gene_id "MSTRG.36827"; transcript_id "ENST00000298282"; exon_number "6"; gene_name "PKNOX2"; ref_gene_id "ENSG00000165495";
chr11	StringTie	exon	125397874	125398062	1000	+	.	gene_id "MSTRG.36827"; transcript_id "ENST00000298282"; exon_number "7"; gene_name "PKNOX2"; ref_gene_id "ENSG00000165495";
chr11	StringTie	exon	125410196	125410325	1000	+	.	gene_id "MSTRG.36827"; transcript_id "ENST00000298282"; exon_number "8"; gene_name "PKNOX2"; ref_gene_id "ENSG00000165495";
chr11	StringTie	exon	125410779	125410876	1000	+	.	gene_id "MSTRG.36827"; transcript_id "ENST00000298282"; exon_number "9"; gene_name "PKNOX2"; ref_gene_id "ENSG00000165495";
chr11	StringTie	exon	125411746	125411865	1000	+	.	gene_id "MSTRG.36827"; transcript_id "ENST00000298282"; exon_number "10"; gene_name "PKNOX2"; ref_gene_id "ENSG00000165495";
chr11	StringTie	exon	125429012	125429088	1000	+	.	gene_id "MSTRG.36827"; transcript_id "ENST00000298282"; exon_number "11"; gene_name "PKNOX2"; ref_gene_id "ENSG00000165495";
chr11	StringTie	exon	125429963	125430141	1000	+	.	gene_id "MSTRG.36827"; transcript_id "ENST00000298282"; exon_number "12"; gene_name "PKNOX2"; ref_gene_id "ENSG00000165495";
chr11	StringTie	exon	125431166	125433389	1000	+	.	gene_id "MSTRG.36827"; transcript_id "ENST00000298282"; exon_number "13"; gene_name "PKNOX2"; ref_gene_id "ENSG00000165495";
chr11	StringTie	transcript	125063336	125089235	1000	+	.	gene_id "MSTRG.36827"; transcript_id "ENST00000308074"; gene_name "SLC37A2"; ref_gene_id "ENSG00000134955";
chr11	StringTie	exon	125063336	125063426	1000	+	.	gene_id "MSTRG.36827"; transcript_id "ENST00000308074"; exon_number "1"; gene_name "SLC37A2"; ref_gene_id "ENSG00000134955";
chr11	StringTie	exon	125076757	125076838	1000	+	.	gene_id "MSTRG.36827"; transcript_id "ENST00000308074"; exon_number "2"; gene_name "SLC37A2"; ref_gene_id "ENSG00000134955";
chr11	StringTie	exon	125077230	125077323	1000	+	.	gene_id "MSTRG.36827"; transcript_id "ENST00000308074"; exon_number "3"; gene_name "SLC37A2"; ref_gene_id "ENSG00000134955";
chr11	StringTie	exon	125077450	125077528	1000	+	.	gene_id "MSTRG.36827"; transcript_id "ENST00000308074"; exon_number "4"; gene_name "SLC37A2"; ref_gene_id "ENSG00000134955";
chr11	StringTie	exon	125079112	125079247	1000	+	.	gene_id "MSTRG.36827"; transcript_id "ENST00000308074"; exon_number "5"; gene_name "SLC37A2"; ref_gene_id "ENSG00000134955";
chr11	StringTie	exon	125079684	125079760	1000	+	.	gene_id "MSTRG.36827"; transcript_id "ENST00000308074"; exon_number "6"; gene_name "SLC37A2"; ref_gene_id "ENSG00000134955";
chr11	StringTie	exon	125080614	125080780	1000	+	.	gene_id "MSTRG.36827"; transcript_id "ENST00000308074"; exon_number "7"; gene_name "SLC37A2"; ref_gene_id "ENSG00000134955";
chr11	StringTie	exon	125081421	125081458	1000	+	.	gene_id "MSTRG.36827"; transcript_id "ENST00000308074"; exon_number "8"; gene_name "SLC37A2"; ref_gene_id "ENSG00000134955";
chr11	StringTie	exon	125081754	125081906	1000	+	.	gene_id "MSTRG.36827"; transcript_id "ENST00000308074"; exon_number "9"; gene_name "SLC37A2"; ref_gene_id "ENSG00000134955";
chr11	StringTie	exon	125082244	125082334	1000	+	.	gene_id "MSTRG.36827"; transcript_id "ENST00000308074"; exon_number "10"; gene_name "SLC37A2"; ref_gene_id "ENSG00000134955";
chr11	StringTie	exon	125083815	125083877	1000	+	.	gene_id "MSTRG.36827"; transcript_id "ENST00000308074"; exon_number "11"; gene_name "SLC37A2"; ref_gene_id "ENSG00000134955";
chr11	StringTie	exon	125084234	125084319	1000	+	.	gene_id "MSTRG.36827"; transcript_id "ENST00000308074"; exon_number "12"; gene_name "SLC37A2"; ref_gene_id "ENSG00000134955";
chr11	StringTie	exon	125084825	125084873	1000	+	.	gene_id "MSTRG.36827"; transcript_id "ENST00000308074"; exon_number "13"; gene_name "SLC37A2"; ref_gene_id "ENSG00000134955";
chr11	StringTie	exon	125085066	125085139	1000	+	.	gene_id "MSTRG.36827"; transcript_id "ENST00000308074"; exon_number "14"; gene_name "SLC37A2"; ref_gene_id "ENSG00000134955";
chr11	StringTie	exon	125085395	125085473	1000	+	.	gene_id "MSTRG.36827"; transcript_id "ENST00000308074"; exon_number "15"; gene_name "SLC37A2"; ref_gene_id "ENSG00000134955";
chr11	StringTie	exon	125085577	125085674	1000	+	.	gene_id "MSTRG.36827"; transcript_id "ENST00000308074"; exon_number "16"; gene_name "SLC37A2"; ref_gene_id "ENSG00000134955";
chr11	StringTie	exon	125085954	125086018	1000	+	.	gene_id "MSTRG.36827"; transcript_id "ENST00000308074"; exon_number "17"; gene_name "SLC37A2"; ref_gene_id "ENSG00000134955";
chr11	StringTie	exon	125086204	125086260	1000	+	.	gene_id "MSTRG.36827"; transcript_id "ENST00000308074"; exon_number "18"; gene_name "SLC37A2"; ref_gene_id "ENSG00000134955";
chr11	StringTie	exon	125088119	125089235	1000	+	.	gene_id "MSTRG.36827"; transcript_id "ENST00000308074"; exon_number "19"; gene_name "SLC37A2"; ref_gene_id "ENSG00000134955";
chr11	StringTie	transcript	124954121	125041489	1000	+	.	gene_id "MSTRG.36827"; transcript_id "ENST00000344762"; gene_name "CCDC15"; ref_gene_id "ENSG00000149548";
chr11	StringTie	exon	124954121	124954370	1000	+	.	gene_id "MSTRG.36827"; transcript_id "ENST00000344762"; exon_number "1"; gene_name "CCDC15"; ref_gene_id "ENSG00000149548";
chr11	StringTie	exon	124954724	124954909	1000	+	.	gene_id "MSTRG.36827"; transcript_id "ENST00000344762"; exon_number "2"; gene_name "CCDC15"; ref_gene_id "ENSG00000149548";
chr11	StringTie	exon	124959115	124959264	1000	+	.	gene_id "MSTRG.36827"; transcript_id "ENST00000344762"; exon_number "3"; gene_name "CCDC15"; ref_gene_id "ENSG00000149548";
chr11	StringTie	exon	124959815	124960003	1000	+	.	gene_id "MSTRG.36827"; transcript_id "ENST00000344762"; exon_number "4"; gene_name "CCDC15"; ref_gene_id "ENSG00000149548";
chr11	StringTie	exon	124975096	124975209	1000	+	.	gene_id "MSTRG.36827"; transcript_id "ENST00000344762"; exon_number "5"; gene_name "CCDC15"; ref_gene_id "ENSG00000149548";
chr11	StringTie	exon	124977478	124977600	1000	+	.	gene_id "MSTRG.36827"; transcript_id "ENST00000344762"; exon_number "6"; gene_name "CCDC15"; ref_gene_id "ENSG00000149548";
chr11	StringTie	exon	124986742	124986888	1000	+	.	gene_id "MSTRG.36827"; transcript_id "ENST00000344762"; exon_number "7"; gene_name "CCDC15"; ref_gene_id "ENSG00000149548";
chr11	StringTie	exon	124987127	124988134	1000	+	.	gene_id "MSTRG.36827"; transcript_id "ENST00000344762"; exon_number "8"; gene_name "CCDC15"; ref_gene_id "ENSG00000149548";
chr11	StringTie	exon	124991461	124991583	1000	+	.	gene_id "MSTRG.36827"; transcript_id "ENST00000344762"; exon_number "9"; gene_name "CCDC15"; ref_gene_id "ENSG00000149548";
chr11	StringTie	exon	124992580	124992687	1000	+	.	gene_id "MSTRG.36827"; transcript_id "ENST00000344762"; exon_number "10"; gene_name "CCDC15"; ref_gene_id "ENSG00000149548";
chr11	StringTie	exon	124993169	124993243	1000	+	.	gene_id "MSTRG.36827"; transcript_id "ENST00000344762"; exon_number "11"; gene_name "CCDC15"; ref_gene_id "ENSG00000149548";
chr11	StringTie	exon	125003867	125003959	1000	+	.	gene_id "MSTRG.36827"; transcript_id "ENST00000344762"; exon_number "12"; gene_name "CCDC15"; ref_gene_id "ENSG00000149548";
chr11	StringTie	exon	125005109	125005212	1000	+	.	gene_id "MSTRG.36827"; transcript_id "ENST00000344762"; exon_number "13"; gene_name "CCDC15"; ref_gene_id "ENSG00000149548";
chr11	StringTie	exon	125038431	125038604	1000	+	.	gene_id "MSTRG.36827"; transcript_id "ENST00000344762"; exon_number "14"; gene_name "CCDC15"; ref_gene_id "ENSG00000149548";
chr11	StringTie	exon	125038921	125039069	1000	+	.	gene_id "MSTRG.36827"; transcript_id "ENST00000344762"; exon_number "15"; gene_name "CCDC15"; ref_gene_id "ENSG00000149548";
chr11	StringTie	exon	125040590	125041489	1000	+	.	gene_id "MSTRG.36827"; transcript_id "ENST00000344762"; exon_number "16"; gene_name "CCDC15"; ref_gene_id "ENSG00000149548";
chr11	StringTie	transcript	125083848	125090312	1000	+	.	gene_id "MSTRG.36827"; transcript_id "ENST00000354617"; gene_name "SLC37A2"; ref_gene_id "ENSG00000134955";
chr11	StringTie	exon	125083848	125083877	1000	+	.	gene_id "MSTRG.36827"; transcript_id "ENST00000354617"; exon_number "1"; gene_name "SLC37A2"; ref_gene_id "ENSG00000134955";
chr11	StringTie	exon	125084825	125084873	1000	+	.	gene_id "MSTRG.36827"; transcript_id "ENST00000354617"; exon_number "2"; gene_name "SLC37A2"; ref_gene_id "ENSG00000134955";
chr11	StringTie	exon	125085066	125085139	1000	+	.	gene_id "MSTRG.36827"; transcript_id "ENST00000354617"; exon_number "3"; gene_name "SLC37A2"; ref_gene_id "ENSG00000134955";
chr11	StringTie	exon	125085395	125085473	1000	+	.	gene_id "MSTRG.36827"; transcript_id "ENST00000354617"; exon_number "4"; gene_name "SLC37A2"; ref_gene_id "ENSG00000134955";
chr11	StringTie	exon	125085577	125085674	1000	+	.	gene_id "MSTRG.36827"; transcript_id "ENST00000354617"; exon_number "5"; gene_name "SLC37A2"; ref_gene_id "ENSG00000134955";
chr11	StringTie	exon	125085954	125086018	1000	+	.	gene_id "MSTRG.36827"; transcript_id "ENST00000354617"; exon_number "6"; gene_name "SLC37A2"; ref_gene_id "ENSG00000134955";
chr11	StringTie	exon	125088119	125090312	1000	+	.	gene_id "MSTRG.36827"; transcript_id "ENST00000354617"; exon_number "7"; gene_name "SLC37A2"; ref_gene_id "ENSG00000134955";
chr11	StringTie	transcript	125063067	125089237	1000	+	.	gene_id "MSTRG.36827"; transcript_id "ENST00000403796"; gene_name "SLC37A2"; ref_gene_id "ENSG00000134955";
chr11	StringTie	exon	125063067	125063426	1000	+	.	gene_id "MSTRG.36827"; transcript_id "ENST00000403796"; exon_number "1"; gene_name "SLC37A2"; ref_gene_id "ENSG00000134955";
chr11	StringTie	exon	125076757	125076838	1000	+	.	gene_id "MSTRG.36827"; transcript_id "ENST00000403796"; exon_number "2"; gene_name "SLC37A2"; ref_gene_id "ENSG00000134955";
chr11	StringTie	exon	125077230	125077323	1000	+	.	gene_id "MSTRG.36827"; transcript_id "ENST00000403796"; exon_number "3"; gene_name "SLC37A2"; ref_gene_id "ENSG00000134955";
chr11	StringTie	exon	125077450	125077528	1000	+	.	gene_id "MSTRG.36827"; transcript_id "ENST00000403796"; exon_number "4"; gene_name "SLC37A2"; ref_gene_id "ENSG00000134955";
chr11	StringTie	exon	125079112	125079247	1000	+	.	gene_id "MSTRG.36827"; transcript_id "ENST00000403796"; exon_number "5"; gene_name "SLC37A2"; ref_gene_id "ENSG00000134955";
chr11	StringTie	exon	125079684	125079760	1000	+	.	gene_id "MSTRG.36827"; transcript_id "ENST00000403796"; exon_number "6"; gene_name "SLC37A2"; ref_gene_id "ENSG00000134955";
chr11	StringTie	exon	125080614	125080780	1000	+	.	gene_id "MSTRG.36827"; transcript_id "ENST00000403796"; exon_number "7"; gene_name "SLC37A2"; ref_gene_id "ENSG00000134955";
chr11	StringTie	exon	125081421	125081458	1000	+	.	gene_id "MSTRG.36827"; transcript_id "ENST00000403796"; exon_number "8"; gene_name "SLC37A2"; ref_gene_id "ENSG00000134955";
chr11	StringTie	exon	125081754	125081906	1000	+	.	gene_id "MSTRG.36827"; transcript_id "ENST00000403796"; exon_number "9"; gene_name "SLC37A2"; ref_gene_id "ENSG00000134955";
chr11	StringTie	exon	125082244	125082334	1000	+	.	gene_id "MSTRG.36827"; transcript_id "ENST00000403796"; exon_number "10"; gene_name "SLC37A2"; ref_gene_id "ENSG00000134955";
chr11	StringTie	exon	125083815	125083877	1000	+	.	gene_id "MSTRG.36827"; transcript_id "ENST00000403796"; exon_number "11"; gene_name "SLC37A2"; ref_gene_id "ENSG00000134955";
chr11	StringTie	exon	125084234	125084319	1000	+	.	gene_id "MSTRG.36827"; transcript_id "ENST00000403796"; exon_number "12"; gene_name "SLC37A2"; ref_gene_id "ENSG00000134955";
chr11	StringTie	exon	125084825	125084873	1000	+	.	gene_id "MSTRG.36827"; transcript_id "ENST00000403796"; exon_number "13"; gene_name "SLC37A2"; ref_gene_id "ENSG00000134955";
chr11	StringTie	exon	125085066	125085139	1000	+	.	gene_id "MSTRG.36827"; transcript_id "ENST00000403796"; exon_number "14"; gene_name "SLC37A2"; ref_gene_id "ENSG00000134955";
chr11	StringTie	exon	125085395	125085473	1000	+	.	gene_id "MSTRG.36827"; transcript_id "ENST00000403796"; exon_number "15"; gene_name "SLC37A2"; ref_gene_id "ENSG00000134955";
chr11	StringTie	exon	125085577	125085674	1000	+	.	gene_id "MSTRG.36827"; transcript_id "ENST00000403796"; exon_number "16"; gene_name "SLC37A2"; ref_gene_id "ENSG00000134955";
chr11	StringTie	exon	125085954	125086018	1000	+	.	gene_id "MSTRG.36827"; transcript_id "ENST00000403796"; exon_number "17"; gene_name "SLC37A2"; ref_gene_id "ENSG00000134955";
chr11	StringTie	exon	125088119	125089237	1000	+	.	gene_id "MSTRG.36827"; transcript_id "ENST00000403796"; exon_number "18"; gene_name "SLC37A2"; ref_gene_id "ENSG00000134955";
chr11	StringTie	transcript	125038073	125039549	1000	+	.	gene_id "MSTRG.36827"; transcript_id "ENST00000524471"; gene_name "CCDC15"; ref_gene_id "ENSG00000149548";
chr11	StringTie	exon	125038073	125038604	1000	+	.	gene_id "MSTRG.36827"; transcript_id "ENST00000524471"; exon_number "1"; gene_name "CCDC15"; ref_gene_id "ENSG00000149548";
chr11	StringTie	exon	125038921	125039549	1000	+	.	gene_id "MSTRG.36827"; transcript_id "ENST00000524471"; exon_number "2"; gene_name "CCDC15"; ref_gene_id "ENSG00000149548";
chr11	StringTie	transcript	125113569	125114799	1000	+	.	gene_id "MSTRG.36827"; transcript_id "ENST00000524879"; gene_name "KRT18P59"; ref_gene_id "ENSG00000187686";
chr11	StringTie	exon	125113569	125114799	1000	+	.	gene_id "MSTRG.36827"; transcript_id "ENST00000524879"; exon_number "1"; gene_name "KRT18P59"; ref_gene_id "ENSG00000187686";
chr11	StringTie	transcript	125083139	125086397	1000	+	.	gene_id "MSTRG.36827"; transcript_id "ENST00000525837"; gene_name "SLC37A2"; ref_gene_id "ENSG00000134955";
chr11	StringTie	exon	125083139	125083424	1000	+	.	gene_id "MSTRG.36827"; transcript_id "ENST00000525837"; exon_number "1"; gene_name "SLC37A2"; ref_gene_id "ENSG00000134955";
chr11	StringTie	exon	125083815	125083877	1000	+	.	gene_id "MSTRG.36827"; transcript_id "ENST00000525837"; exon_number "2"; gene_name "SLC37A2"; ref_gene_id "ENSG00000134955";
chr11	StringTie	exon	125084825	125084873	1000	+	.	gene_id "MSTRG.36827"; transcript_id "ENST00000525837"; exon_number "3"; gene_name "SLC37A2"; ref_gene_id "ENSG00000134955";
chr11	StringTie	exon	125085066	125085139	1000	+	.	gene_id "MSTRG.36827"; transcript_id "ENST00000525837"; exon_number "4"; gene_name "SLC37A2"; ref_gene_id "ENSG00000134955";
chr11	StringTie	exon	125085395	125085473	1000	+	.	gene_id "MSTRG.36827"; transcript_id "ENST00000525837"; exon_number "5"; gene_name "SLC37A2"; ref_gene_id "ENSG00000134955";
chr11	StringTie	exon	125085577	125085674	1000	+	.	gene_id "MSTRG.36827"; transcript_id "ENST00000525837"; exon_number "6"; gene_name "SLC37A2"; ref_gene_id "ENSG00000134955";
chr11	StringTie	exon	125085954	125086018	1000	+	.	gene_id "MSTRG.36827"; transcript_id "ENST00000525837"; exon_number "7"; gene_name "SLC37A2"; ref_gene_id "ENSG00000134955";
chr11	StringTie	exon	125086204	125086397	1000	+	.	gene_id "MSTRG.36827"; transcript_id "ENST00000525837"; exon_number "8"; gene_name "SLC37A2"; ref_gene_id "ENSG00000134955";
chr11	StringTie	transcript	125063335	125089235	1000	+	.	gene_id "MSTRG.36827"; transcript_id "ENST00000526405"; gene_name "SLC37A2"; ref_gene_id "ENSG00000134955";
chr11	StringTie	exon	125063335	125063426	1000	+	.	gene_id "MSTRG.36827"; transcript_id "ENST00000526405"; exon_number "1"; gene_name "SLC37A2"; ref_gene_id "ENSG00000134955";
chr11	StringTie	exon	125076757	125076838	1000	+	.	gene_id "MSTRG.36827"; transcript_id "ENST00000526405"; exon_number "2"; gene_name "SLC37A2"; ref_gene_id "ENSG00000134955";
chr11	StringTie	exon	125077230	125077323	1000	+	.	gene_id "MSTRG.36827"; transcript_id "ENST00000526405"; exon_number "3"; gene_name "SLC37A2"; ref_gene_id "ENSG00000134955";
chr11	StringTie	exon	125077450	125077528	1000	+	.	gene_id "MSTRG.36827"; transcript_id "ENST00000526405"; exon_number "4"; gene_name "SLC37A2"; ref_gene_id "ENSG00000134955";
chr11	StringTie	exon	125079112	125079247	1000	+	.	gene_id "MSTRG.36827"; transcript_id "ENST00000526405"; exon_number "5"; gene_name "SLC37A2"; ref_gene_id "ENSG00000134955";
chr11	StringTie	exon	125079684	125079760	1000	+	.	gene_id "MSTRG.36827"; transcript_id "ENST00000526405"; exon_number "6"; gene_name "SLC37A2"; ref_gene_id "ENSG00000134955";
chr11	StringTie	exon	125080614	125080780	1000	+	.	gene_id "MSTRG.36827"; transcript_id "ENST00000526405"; exon_number "7"; gene_name "SLC37A2"; ref_gene_id "ENSG00000134955";
chr11	StringTie	exon	125081421	125081458	1000	+	.	gene_id "MSTRG.36827"; transcript_id "ENST00000526405"; exon_number "8"; gene_name "SLC37A2"; ref_gene_id "ENSG00000134955";
chr11	StringTie	exon	125081754	125081906	1000	+	.	gene_id "MSTRG.36827"; transcript_id "ENST00000526405"; exon_number "9"; gene_name "SLC37A2"; ref_gene_id "ENSG00000134955";
chr11	StringTie	exon	125082244	125082334	1000	+	.	gene_id "MSTRG.36827"; transcript_id "ENST00000526405"; exon_number "10"; gene_name "SLC37A2"; ref_gene_id "ENSG00000134955";
chr11	StringTie	exon	125083815	125083877	1000	+	.	gene_id "MSTRG.36827"; transcript_id "ENST00000526405"; exon_number "11"; gene_name "SLC37A2"; ref_gene_id "ENSG00000134955";
chr11	StringTie	exon	125084825	125084873	1000	+	.	gene_id "MSTRG.36827"; transcript_id "ENST00000526405"; exon_number "12"; gene_name "SLC37A2"; ref_gene_id "ENSG00000134955";
chr11	StringTie	exon	125085066	125085139	1000	+	.	gene_id "MSTRG.36827"; transcript_id "ENST00000526405"; exon_number "13"; gene_name "SLC37A2"; ref_gene_id "ENSG00000134955";
chr11	StringTie	exon	125085395	125085473	1000	+	.	gene_id "MSTRG.36827"; transcript_id "ENST00000526405"; exon_number "14"; gene_name "SLC37A2"; ref_gene_id "ENSG00000134955";
chr11	StringTie	exon	125085577	125085674	1000	+	.	gene_id "MSTRG.36827"; transcript_id "ENST00000526405"; exon_number "15"; gene_name "SLC37A2"; ref_gene_id "ENSG00000134955";
chr11	StringTie	exon	125085954	125089235	1000	+	.	gene_id "MSTRG.36827"; transcript_id "ENST00000526405"; exon_number "16"; gene_name "SLC37A2"; ref_gene_id "ENSG00000134955";
chr11	StringTie	transcript	125385688	125433389	1000	+	.	gene_id "MSTRG.36827"; transcript_id "ENST00000526955"; gene_name "PKNOX2"; ref_gene_id "ENSG00000165495";
chr11	StringTie	exon	125385688	125385722	1000	+	.	gene_id "MSTRG.36827"; transcript_id "ENST00000526955"; exon_number "1"; gene_name "PKNOX2"; ref_gene_id "ENSG00000165495";
chr11	StringTie	exon	125397874	125398062	1000	+	.	gene_id "MSTRG.36827"; transcript_id "ENST00000526955"; exon_number "2"; gene_name "PKNOX2"; ref_gene_id "ENSG00000165495";
chr11	StringTie	exon	125410039	125411865	1000	+	.	gene_id "MSTRG.36827"; transcript_id "ENST00000526955"; exon_number "3"; gene_name "PKNOX2"; ref_gene_id "ENSG00000165495";
chr11	StringTie	exon	125429012	125429088	1000	+	.	gene_id "MSTRG.36827"; transcript_id "ENST00000526955"; exon_number "4"; gene_name "PKNOX2"; ref_gene_id "ENSG00000165495";
chr11	StringTie	exon	125429963	125430141	1000	+	.	gene_id "MSTRG.36827"; transcript_id "ENST00000526955"; exon_number "5"; gene_name "PKNOX2"; ref_gene_id "ENSG00000165495";
chr11	StringTie	exon	125431166	125433389	1000	+	.	gene_id "MSTRG.36827"; transcript_id "ENST00000526955"; exon_number "6"; gene_name "PKNOX2"; ref_gene_id "ENSG00000165495";
chr11	StringTie	transcript	125164735	125367875	1000	+	.	gene_id "MSTRG.36827"; transcript_id "ENST00000527238"; gene_name "PKNOX2"; ref_gene_id "ENSG00000165495";
chr11	StringTie	exon	125164735	125164776	1000	+	.	gene_id "MSTRG.36827"; transcript_id "ENST00000527238"; exon_number "1"; gene_name "PKNOX2"; ref_gene_id "ENSG00000165495";
chr11	StringTie	exon	125235045	125235115	1000	+	.	gene_id "MSTRG.36827"; transcript_id "ENST00000527238"; exon_number "2"; gene_name "PKNOX2"; ref_gene_id "ENSG00000165495";
chr11	StringTie	exon	125239616	125239728	1000	+	.	gene_id "MSTRG.36827"; transcript_id "ENST00000527238"; exon_number "3"; gene_name "PKNOX2"; ref_gene_id "ENSG00000165495";
chr11	StringTie	exon	125331819	125331925	1000	+	.	gene_id "MSTRG.36827"; transcript_id "ENST00000527238"; exon_number "4"; gene_name "PKNOX2"; ref_gene_id "ENSG00000165495";
chr11	StringTie	exon	125332616	125332688	1000	+	.	gene_id "MSTRG.36827"; transcript_id "ENST00000527238"; exon_number "5"; gene_name "PKNOX2"; ref_gene_id "ENSG00000165495";
chr11	StringTie	exon	125351284	125351392	1000	+	.	gene_id "MSTRG.36827"; transcript_id "ENST00000527238"; exon_number "6"; gene_name "PKNOX2"; ref_gene_id "ENSG00000165495";
chr11	StringTie	exon	125367846	125367875	1000	+	.	gene_id "MSTRG.36827"; transcript_id "ENST00000527238"; exon_number "7"; gene_name "PKNOX2"; ref_gene_id "ENSG00000165495";
chr11	StringTie	transcript	124954121	125041487	1000	+	.	gene_id "MSTRG.36827"; transcript_id "ENST00000529051"; gene_name "CCDC15"; ref_gene_id "ENSG00000149548";
chr11	StringTie	exon	124954121	124954370	1000	+	.	gene_id "MSTRG.36827"; transcript_id "ENST00000529051"; exon_number "1"; gene_name "CCDC15"; ref_gene_id "ENSG00000149548";
chr11	StringTie	exon	124954724	124954909	1000	+	.	gene_id "MSTRG.36827"; transcript_id "ENST00000529051"; exon_number "2"; gene_name "CCDC15"; ref_gene_id "ENSG00000149548";
chr11	StringTie	exon	124959115	124959264	1000	+	.	gene_id "MSTRG.36827"; transcript_id "ENST00000529051"; exon_number "3"; gene_name "CCDC15"; ref_gene_id "ENSG00000149548";
chr11	StringTie	exon	124959815	124960003	1000	+	.	gene_id "MSTRG.36827"; transcript_id "ENST00000529051"; exon_number "4"; gene_name "CCDC15"; ref_gene_id "ENSG00000149548";
chr11	StringTie	exon	124975096	124975209	1000	+	.	gene_id "MSTRG.36827"; transcript_id "ENST00000529051"; exon_number "5"; gene_name "CCDC15"; ref_gene_id "ENSG00000149548";
chr11	StringTie	exon	124977478	124977600	1000	+	.	gene_id "MSTRG.36827"; transcript_id "ENST00000529051"; exon_number "6"; gene_name "CCDC15"; ref_gene_id "ENSG00000149548";
chr11	StringTie	exon	124986742	124986888	1000	+	.	gene_id "MSTRG.36827"; transcript_id "ENST00000529051"; exon_number "7"; gene_name "CCDC15"; ref_gene_id "ENSG00000149548";
chr11	StringTie	exon	124987127	124988134	1000	+	.	gene_id "MSTRG.36827"; transcript_id "ENST00000529051"; exon_number "8"; gene_name "CCDC15"; ref_gene_id "ENSG00000149548";
chr11	StringTie	exon	124991461	124991583	1000	+	.	gene_id "MSTRG.36827"; transcript_id "ENST00000529051"; exon_number "9"; gene_name "CCDC15"; ref_gene_id "ENSG00000149548";
chr11	StringTie	exon	124992580	124992687	1000	+	.	gene_id "MSTRG.36827"; transcript_id "ENST00000529051"; exon_number "10"; gene_name "CCDC15"; ref_gene_id "ENSG00000149548";
chr11	StringTie	exon	124993169	124993243	1000	+	.	gene_id "MSTRG.36827"; transcript_id "ENST00000529051"; exon_number "11"; gene_name "CCDC15"; ref_gene_id "ENSG00000149548";
chr11	StringTie	exon	125003867	125003959	1000	+	.	gene_id "MSTRG.36827"; transcript_id "ENST00000529051"; exon_number "12"; gene_name "CCDC15"; ref_gene_id "ENSG00000149548";
chr11	StringTie	exon	125005109	125005212	1000	+	.	gene_id "MSTRG.36827"; transcript_id "ENST00000529051"; exon_number "13"; gene_name "CCDC15"; ref_gene_id "ENSG00000149548";
chr11	StringTie	exon	125038431	125038604	1000	+	.	gene_id "MSTRG.36827"; transcript_id "ENST00000529051"; exon_number "14"; gene_name "CCDC15"; ref_gene_id "ENSG00000149548";
chr11	StringTie	exon	125038888	125039069	1000	+	.	gene_id "MSTRG.36827"; transcript_id "ENST00000529051"; exon_number "15"; gene_name "CCDC15"; ref_gene_id "ENSG00000149548";
chr11	StringTie	exon	125040590	125041487	1000	+	.	gene_id "MSTRG.36827"; transcript_id "ENST00000529051"; exon_number "16"; gene_name "CCDC15"; ref_gene_id "ENSG00000149548";
chr11	StringTie	transcript	125037456	125040963	1000	+	.	gene_id "MSTRG.36827"; transcript_id "ENST00000530061"; gene_name "CCDC15"; ref_gene_id "ENSG00000149548";
chr11	StringTie	exon	125037456	125037514	1000	+	.	gene_id "MSTRG.36827"; transcript_id "ENST00000530061"; exon_number "1"; gene_name "CCDC15"; ref_gene_id "ENSG00000149548";
chr11	StringTie	exon	125038431	125038604	1000	+	.	gene_id "MSTRG.36827"; transcript_id "ENST00000530061"; exon_number "2"; gene_name "CCDC15"; ref_gene_id "ENSG00000149548";
chr11	StringTie	exon	125038921	125039069	1000	+	.	gene_id "MSTRG.36827"; transcript_id "ENST00000530061"; exon_number "3"; gene_name "CCDC15"; ref_gene_id "ENSG00000149548";
chr11	StringTie	exon	125040590	125040963	1000	+	.	gene_id "MSTRG.36827"; transcript_id "ENST00000530061"; exon_number "4"; gene_name "CCDC15"; ref_gene_id "ENSG00000149548";
chr11	StringTie	transcript	125164687	125431501	1000	+	.	gene_id "MSTRG.36827"; transcript_id "ENST00000530517"; gene_name "PKNOX2"; ref_gene_id "ENSG00000165495";
chr11	StringTie	exon	125164687	125164776	1000	+	.	gene_id "MSTRG.36827"; transcript_id "ENST00000530517"; exon_number "1"; gene_name "PKNOX2"; ref_gene_id "ENSG00000165495";
chr11	StringTie	exon	125235045	125235115	1000	+	.	gene_id "MSTRG.36827"; transcript_id "ENST00000530517"; exon_number "2"; gene_name "PKNOX2"; ref_gene_id "ENSG00000165495";
chr11	StringTie	exon	125331819	125331925	1000	+	.	gene_id "MSTRG.36827"; transcript_id "ENST00000530517"; exon_number "3"; gene_name "PKNOX2"; ref_gene_id "ENSG00000165495";
chr11	StringTie	exon	125367846	125367985	1000	+	.	gene_id "MSTRG.36827"; transcript_id "ENST00000530517"; exon_number "4"; gene_name "PKNOX2"; ref_gene_id "ENSG00000165495";
chr11	StringTie	exon	125385551	125385722	1000	+	.	gene_id "MSTRG.36827"; transcript_id "ENST00000530517"; exon_number "5"; gene_name "PKNOX2"; ref_gene_id "ENSG00000165495";
chr11	StringTie	exon	125397874	125398062	1000	+	.	gene_id "MSTRG.36827"; transcript_id "ENST00000530517"; exon_number "6"; gene_name "PKNOX2"; ref_gene_id "ENSG00000165495";
chr11	StringTie	exon	125410196	125410325	1000	+	.	gene_id "MSTRG.36827"; transcript_id "ENST00000530517"; exon_number "7"; gene_name "PKNOX2"; ref_gene_id "ENSG00000165495";
chr11	StringTie	exon	125410779	125410876	1000	+	.	gene_id "MSTRG.36827"; transcript_id "ENST00000530517"; exon_number "8"; gene_name "PKNOX2"; ref_gene_id "ENSG00000165495";
chr11	StringTie	exon	125411746	125411865	1000	+	.	gene_id "MSTRG.36827"; transcript_id "ENST00000530517"; exon_number "9"; gene_name "PKNOX2"; ref_gene_id "ENSG00000165495";
chr11	StringTie	exon	125429012	125429088	1000	+	.	gene_id "MSTRG.36827"; transcript_id "ENST00000530517"; exon_number "10"; gene_name "PKNOX2"; ref_gene_id "ENSG00000165495";
chr11	StringTie	exon	125429963	125430141	1000	+	.	gene_id "MSTRG.36827"; transcript_id "ENST00000530517"; exon_number "11"; gene_name "PKNOX2"; ref_gene_id "ENSG00000165495";
chr11	StringTie	exon	125431166	125431501	1000	+	.	gene_id "MSTRG.36827"; transcript_id "ENST00000530517"; exon_number "12"; gene_name "PKNOX2"; ref_gene_id "ENSG00000165495";
chr11	StringTie	transcript	125164695	125431544	1000	+	.	gene_id "MSTRG.36827"; transcript_id "ENST00000531116"; gene_name "PKNOX2"; ref_gene_id "ENSG00000165495";
chr11	StringTie	exon	125164695	125164776	1000	+	.	gene_id "MSTRG.36827"; transcript_id "ENST00000531116"; exon_number "1"; gene_name "PKNOX2"; ref_gene_id "ENSG00000165495";
chr11	StringTie	exon	125331819	125331925	1000	+	.	gene_id "MSTRG.36827"; transcript_id "ENST00000531116"; exon_number "2"; gene_name "PKNOX2"; ref_gene_id "ENSG00000165495";
chr11	StringTie	exon	125367846	125367985	1000	+	.	gene_id "MSTRG.36827"; transcript_id "ENST00000531116"; exon_number "3"; gene_name "PKNOX2"; ref_gene_id "ENSG00000165495";
chr11	StringTie	exon	125385551	125385722	1000	+	.	gene_id "MSTRG.36827"; transcript_id "ENST00000531116"; exon_number "4"; gene_name "PKNOX2"; ref_gene_id "ENSG00000165495";
chr11	StringTie	exon	125397874	125398062	1000	+	.	gene_id "MSTRG.36827"; transcript_id "ENST00000531116"; exon_number "5"; gene_name "PKNOX2"; ref_gene_id "ENSG00000165495";
chr11	StringTie	exon	125410196	125410325	1000	+	.	gene_id "MSTRG.36827"; transcript_id "ENST00000531116"; exon_number "6"; gene_name "PKNOX2"; ref_gene_id "ENSG00000165495";
chr11	StringTie	exon	125410779	125410876	1000	+	.	gene_id "MSTRG.36827"; transcript_id "ENST00000531116"; exon_number "7"; gene_name "PKNOX2"; ref_gene_id "ENSG00000165495";
chr11	StringTie	exon	125411746	125411865	1000	+	.	gene_id "MSTRG.36827"; transcript_id "ENST00000531116"; exon_number "8"; gene_name "PKNOX2"; ref_gene_id "ENSG00000165495";
chr11	StringTie	exon	125429012	125429088	1000	+	.	gene_id "MSTRG.36827"; transcript_id "ENST00000531116"; exon_number "9"; gene_name "PKNOX2"; ref_gene_id "ENSG00000165495";
chr11	StringTie	exon	125429963	125430141	1000	+	.	gene_id "MSTRG.36827"; transcript_id "ENST00000531116"; exon_number "10"; gene_name "PKNOX2"; ref_gene_id "ENSG00000165495";
chr11	StringTie	exon	125431166	125431544	1000	+	.	gene_id "MSTRG.36827"; transcript_id "ENST00000531116"; exon_number "11"; gene_name "PKNOX2"; ref_gene_id "ENSG00000165495";
chr11	StringTie	transcript	125184187	125367880	1000	+	.	gene_id "MSTRG.36827"; transcript_id "ENST00000531212"; gene_name "PKNOX2"; ref_gene_id "ENSG00000165495";
chr11	StringTie	exon	125184187	125184385	1000	+	.	gene_id "MSTRG.36827"; transcript_id "ENST00000531212"; exon_number "1"; gene_name "PKNOX2"; ref_gene_id "ENSG00000165495";
chr11	StringTie	exon	125235045	125235115	1000	+	.	gene_id "MSTRG.36827"; transcript_id "ENST00000531212"; exon_number "2"; gene_name "PKNOX2"; ref_gene_id "ENSG00000165495";
chr11	StringTie	exon	125331819	125331925	1000	+	.	gene_id "MSTRG.36827"; transcript_id "ENST00000531212"; exon_number "3"; gene_name "PKNOX2"; ref_gene_id "ENSG00000165495";
chr11	StringTie	exon	125351284	125351392	1000	+	.	gene_id "MSTRG.36827"; transcript_id "ENST00000531212"; exon_number "4"; gene_name "PKNOX2"; ref_gene_id "ENSG00000165495";
chr11	StringTie	exon	125367846	125367880	1000	+	.	gene_id "MSTRG.36827"; transcript_id "ENST00000531212"; exon_number "5"; gene_name "PKNOX2"; ref_gene_id "ENSG00000165495";
chr11	StringTie	transcript	125063302	125080647	1000	+	.	gene_id "MSTRG.36827"; transcript_id "ENST00000532000"; gene_name "SLC37A2"; ref_gene_id "ENSG00000134955";
chr11	StringTie	exon	125063302	125063351	1000	+	.	gene_id "MSTRG.36827"; transcript_id "ENST00000532000"; exon_number "1"; gene_name "SLC37A2"; ref_gene_id "ENSG00000134955";
chr11	StringTie	exon	125076757	125076838	1000	+	.	gene_id "MSTRG.36827"; transcript_id "ENST00000532000"; exon_number "2"; gene_name "SLC37A2"; ref_gene_id "ENSG00000134955";
chr11	StringTie	exon	125077230	125077323	1000	+	.	gene_id "MSTRG.36827"; transcript_id "ENST00000532000"; exon_number "3"; gene_name "SLC37A2"; ref_gene_id "ENSG00000134955";
chr11	StringTie	exon	125077450	125077528	1000	+	.	gene_id "MSTRG.36827"; transcript_id "ENST00000532000"; exon_number "4"; gene_name "SLC37A2"; ref_gene_id "ENSG00000134955";
chr11	StringTie	exon	125079112	125079247	1000	+	.	gene_id "MSTRG.36827"; transcript_id "ENST00000532000"; exon_number "5"; gene_name "SLC37A2"; ref_gene_id "ENSG00000134955";
chr11	StringTie	exon	125079684	125079760	1000	+	.	gene_id "MSTRG.36827"; transcript_id "ENST00000532000"; exon_number "6"; gene_name "SLC37A2"; ref_gene_id "ENSG00000134955";
chr11	StringTie	exon	125080614	125080647	1000	+	.	gene_id "MSTRG.36827"; transcript_id "ENST00000532000"; exon_number "7"; gene_name "SLC37A2"; ref_gene_id "ENSG00000134955";
chr11	StringTie	transcript	125164754	125431544	1000	+	.	gene_id "MSTRG.36827"; transcript_id "ENST00000532623"; gene_name "PKNOX2"; ref_gene_id "ENSG00000165495";
chr11	StringTie	exon	125164754	125164776	1000	+	.	gene_id "MSTRG.36827"; transcript_id "ENST00000532623"; exon_number "1"; gene_name "PKNOX2"; ref_gene_id "ENSG00000165495";
chr11	StringTie	exon	125235045	125235115	1000	+	.	gene_id "MSTRG.36827"; transcript_id "ENST00000532623"; exon_number "2"; gene_name "PKNOX2"; ref_gene_id "ENSG00000165495";
chr11	StringTie	exon	125331819	125331925	1000	+	.	gene_id "MSTRG.36827"; transcript_id "ENST00000532623"; exon_number "3"; gene_name "PKNOX2"; ref_gene_id "ENSG00000165495";
chr11	StringTie	exon	125351284	125351392	1000	+	.	gene_id "MSTRG.36827"; transcript_id "ENST00000532623"; exon_number "4"; gene_name "PKNOX2"; ref_gene_id "ENSG00000165495";
chr11	StringTie	exon	125385551	125385722	1000	+	.	gene_id "MSTRG.36827"; transcript_id "ENST00000532623"; exon_number "5"; gene_name "PKNOX2"; ref_gene_id "ENSG00000165495";
chr11	StringTie	exon	125397874	125398062	1000	+	.	gene_id "MSTRG.36827"; transcript_id "ENST00000532623"; exon_number "6"; gene_name "PKNOX2"; ref_gene_id "ENSG00000165495";
chr11	StringTie	exon	125410196	125410325	1000	+	.	gene_id "MSTRG.36827"; transcript_id "ENST00000532623"; exon_number "7"; gene_name "PKNOX2"; ref_gene_id "ENSG00000165495";
chr11	StringTie	exon	125410779	125410876	1000	+	.	gene_id "MSTRG.36827"; transcript_id "ENST00000532623"; exon_number "8"; gene_name "PKNOX2"; ref_gene_id "ENSG00000165495";
chr11	StringTie	exon	125411746	125411865	1000	+	.	gene_id "MSTRG.36827"; transcript_id "ENST00000532623"; exon_number "9"; gene_name "PKNOX2"; ref_gene_id "ENSG00000165495";
chr11	StringTie	exon	125429012	125429088	1000	+	.	gene_id "MSTRG.36827"; transcript_id "ENST00000532623"; exon_number "10"; gene_name "PKNOX2"; ref_gene_id "ENSG00000165495";
chr11	StringTie	exon	125429963	125430141	1000	+	.	gene_id "MSTRG.36827"; transcript_id "ENST00000532623"; exon_number "11"; gene_name "PKNOX2"; ref_gene_id "ENSG00000165495";
chr11	StringTie	exon	125431166	125431544	1000	+	.	gene_id "MSTRG.36827"; transcript_id "ENST00000532623"; exon_number "12"; gene_name "PKNOX2"; ref_gene_id "ENSG00000165495";
chr11	StringTie	transcript	125113161	125126781	1000	+	.	gene_id "MSTRG.36827"; transcript_id "ENST00000534728"; gene_name "KRT18P59"; ref_gene_id "ENSG00000187686";
chr11	StringTie	exon	125113161	125114945	1000	+	.	gene_id "MSTRG.36827"; transcript_id "ENST00000534728"; exon_number "1"; gene_name "KRT18P59"; ref_gene_id "ENSG00000187686";
chr11	StringTie	exon	125125229	125126781	1000	+	.	gene_id "MSTRG.36827"; transcript_id "ENST00000534728"; exon_number "2"; gene_name "KRT18P59"; ref_gene_id "ENSG00000187686";
chr11	StringTie	transcript	125164728	125398063	1000	+	.	gene_id "MSTRG.36827"; transcript_id "ENST00000557814"; gene_name "PKNOX2"; ref_gene_id "ENSG00000165495";
chr11	StringTie	exon	125164728	125164776	1000	+	.	gene_id "MSTRG.36827"; transcript_id "ENST00000557814"; exon_number "1"; gene_name "PKNOX2"; ref_gene_id "ENSG00000165495";
chr11	StringTie	exon	125235045	125235115	1000	+	.	gene_id "MSTRG.36827"; transcript_id "ENST00000557814"; exon_number "2"; gene_name "PKNOX2"; ref_gene_id "ENSG00000165495";
chr11	StringTie	exon	125351284	125351392	1000	+	.	gene_id "MSTRG.36827"; transcript_id "ENST00000557814"; exon_number "3"; gene_name "PKNOX2"; ref_gene_id "ENSG00000165495";
chr11	StringTie	exon	125367846	125367985	1000	+	.	gene_id "MSTRG.36827"; transcript_id "ENST00000557814"; exon_number "4"; gene_name "PKNOX2"; ref_gene_id "ENSG00000165495";
chr11	StringTie	exon	125397874	125398063	1000	+	.	gene_id "MSTRG.36827"; transcript_id "ENST00000557814"; exon_number "5"; gene_name "PKNOX2"; ref_gene_id "ENSG00000165495";
chr11	StringTie	transcript	125330259	125385618	1000	+	.	gene_id "MSTRG.36827"; transcript_id "ENST00000558705"; gene_name "PKNOX2"; ref_gene_id "ENSG00000165495";
chr11	StringTie	exon	125330259	125330388	1000	+	.	gene_id "MSTRG.36827"; transcript_id "ENST00000558705"; exon_number "1"; gene_name "PKNOX2"; ref_gene_id "ENSG00000165495";
chr11	StringTie	exon	125331819	125331925	1000	+	.	gene_id "MSTRG.36827"; transcript_id "ENST00000558705"; exon_number "2"; gene_name "PKNOX2"; ref_gene_id "ENSG00000165495";
chr11	StringTie	exon	125351284	125351392	1000	+	.	gene_id "MSTRG.36827"; transcript_id "ENST00000558705"; exon_number "3"; gene_name "PKNOX2"; ref_gene_id "ENSG00000165495";
chr11	StringTie	exon	125367846	125367985	1000	+	.	gene_id "MSTRG.36827"; transcript_id "ENST00000558705"; exon_number "4"; gene_name "PKNOX2"; ref_gene_id "ENSG00000165495";
chr11	StringTie	exon	125385551	125385618	1000	+	.	gene_id "MSTRG.36827"; transcript_id "ENST00000558705"; exon_number "5"; gene_name "PKNOX2"; ref_gene_id "ENSG00000165495";
chr11	StringTie	transcript	125240063	125397915	1000	+	.	gene_id "MSTRG.36827"; transcript_id "ENST00000558729"; gene_name "PKNOX2"; ref_gene_id "ENSG00000165495";
chr11	StringTie	exon	125240063	125240268	1000	+	.	gene_id "MSTRG.36827"; transcript_id "ENST00000558729"; exon_number "1"; gene_name "PKNOX2"; ref_gene_id "ENSG00000165495";
chr11	StringTie	exon	125331819	125331925	1000	+	.	gene_id "MSTRG.36827"; transcript_id "ENST00000558729"; exon_number "2"; gene_name "PKNOX2"; ref_gene_id "ENSG00000165495";
chr11	StringTie	exon	125351284	125351392	1000	+	.	gene_id "MSTRG.36827"; transcript_id "ENST00000558729"; exon_number "3"; gene_name "PKNOX2"; ref_gene_id "ENSG00000165495";
chr11	StringTie	exon	125367846	125367985	1000	+	.	gene_id "MSTRG.36827"; transcript_id "ENST00000558729"; exon_number "4"; gene_name "PKNOX2"; ref_gene_id "ENSG00000165495";
chr11	StringTie	exon	125397874	125397915	1000	+	.	gene_id "MSTRG.36827"; transcript_id "ENST00000558729"; exon_number "5"; gene_name "PKNOX2"; ref_gene_id "ENSG00000165495";
chr11	StringTie	transcript	125164726	125397983	1000	+	.	gene_id "MSTRG.36827"; transcript_id "ENST00000559662"; gene_name "PKNOX2"; ref_gene_id "ENSG00000165495";
chr11	StringTie	exon	125164726	125164776	1000	+	.	gene_id "MSTRG.36827"; transcript_id "ENST00000559662"; exon_number "1"; gene_name "PKNOX2"; ref_gene_id "ENSG00000165495";
chr11	StringTie	exon	125235045	125235115	1000	+	.	gene_id "MSTRG.36827"; transcript_id "ENST00000559662"; exon_number "2"; gene_name "PKNOX2"; ref_gene_id "ENSG00000165495";
chr11	StringTie	exon	125331819	125331925	1000	+	.	gene_id "MSTRG.36827"; transcript_id "ENST00000559662"; exon_number "3"; gene_name "PKNOX2"; ref_gene_id "ENSG00000165495";
chr11	StringTie	exon	125351284	125351392	1000	+	.	gene_id "MSTRG.36827"; transcript_id "ENST00000559662"; exon_number "4"; gene_name "PKNOX2"; ref_gene_id "ENSG00000165495";
chr11	StringTie	exon	125367846	125367985	1000	+	.	gene_id "MSTRG.36827"; transcript_id "ENST00000559662"; exon_number "5"; gene_name "PKNOX2"; ref_gene_id "ENSG00000165495";
chr11	StringTie	exon	125397874	125397983	1000	+	.	gene_id "MSTRG.36827"; transcript_id "ENST00000559662"; exon_number "6"; gene_name "PKNOX2"; ref_gene_id "ENSG00000165495";
chr11	StringTie	transcript	125240073	125367882	1000	+	.	gene_id "MSTRG.36827"; transcript_id "ENST00000561115"; gene_name "PKNOX2"; ref_gene_id "ENSG00000165495";
chr11	StringTie	exon	125240073	125240268	1000	+	.	gene_id "MSTRG.36827"; transcript_id "ENST00000561115"; exon_number "1"; gene_name "PKNOX2"; ref_gene_id "ENSG00000165495";
chr11	StringTie	exon	125331819	125331925	1000	+	.	gene_id "MSTRG.36827"; transcript_id "ENST00000561115"; exon_number "2"; gene_name "PKNOX2"; ref_gene_id "ENSG00000165495";
chr11	StringTie	exon	125367846	125367882	1000	+	.	gene_id "MSTRG.36827"; transcript_id "ENST00000561115"; exon_number "3"; gene_name "PKNOX2"; ref_gene_id "ENSG00000165495";
chr11	StringTie	transcript	125331613	125385688	1000	+	.	gene_id "MSTRG.36827"; transcript_id "ENST00000561298"; gene_name "PKNOX2"; ref_gene_id "ENSG00000165495";
chr11	StringTie	exon	125331613	125331925	1000	+	.	gene_id "MSTRG.36827"; transcript_id "ENST00000561298"; exon_number "1"; gene_name "PKNOX2"; ref_gene_id "ENSG00000165495";
chr11	StringTie	exon	125367846	125367985	1000	+	.	gene_id "MSTRG.36827"; transcript_id "ENST00000561298"; exon_number "2"; gene_name "PKNOX2"; ref_gene_id "ENSG00000165495";
chr11	StringTie	exon	125385551	125385688	1000	+	.	gene_id "MSTRG.36827"; transcript_id "ENST00000561298"; exon_number "3"; gene_name "PKNOX2"; ref_gene_id "ENSG00000165495";
chr11	StringTie	transcript	125164752	125288150	1000	+	.	gene_id "MSTRG.36827"; transcript_id "ENST00000561399"; gene_name "PKNOX2"; ref_gene_id "ENSG00000165495";
chr11	StringTie	exon	125164752	125164776	1000	+	.	gene_id "MSTRG.36827"; transcript_id "ENST00000561399"; exon_number "1"; gene_name "PKNOX2"; ref_gene_id "ENSG00000165495";
chr11	StringTie	exon	125235045	125235115	1000	+	.	gene_id "MSTRG.36827"; transcript_id "ENST00000561399"; exon_number "2"; gene_name "PKNOX2"; ref_gene_id "ENSG00000165495";
chr11	StringTie	exon	125287726	125288150	1000	+	.	gene_id "MSTRG.36827"; transcript_id "ENST00000561399"; exon_number "3"; gene_name "PKNOX2"; ref_gene_id "ENSG00000165495";
chr11	StringTie	transcript	124934564	125011369	1000	+	.	gene_id "MSTRG.36827"; transcript_id "MSTRG.36827.1";
chr11	StringTie	exon	124934564	124935178	1000	+	.	gene_id "MSTRG.36827"; transcript_id "MSTRG.36827.1"; exon_number "1";
chr11	StringTie	exon	124943400	124943691	1000	+	.	gene_id "MSTRG.36827"; transcript_id "MSTRG.36827.1"; exon_number "2";
chr11	StringTie	exon	124954724	124954909	1000	+	.	gene_id "MSTRG.36827"; transcript_id "MSTRG.36827.1"; exon_number "3";
chr11	StringTie	exon	124959115	124959264	1000	+	.	gene_id "MSTRG.36827"; transcript_id "MSTRG.36827.1"; exon_number "4";
chr11	StringTie	exon	124959815	124960003	1000	+	.	gene_id "MSTRG.36827"; transcript_id "MSTRG.36827.1"; exon_number "5";
chr11	StringTie	exon	124975096	124975209	1000	+	.	gene_id "MSTRG.36827"; transcript_id "MSTRG.36827.1"; exon_number "6";
chr11	StringTie	exon	124977478	124977600	1000	+	.	gene_id "MSTRG.36827"; transcript_id "MSTRG.36827.1"; exon_number "7";
chr11	StringTie	exon	124986742	124986888	1000	+	.	gene_id "MSTRG.36827"; transcript_id "MSTRG.36827.1"; exon_number "8";
chr11	StringTie	exon	124987127	124988134	1000	+	.	gene_id "MSTRG.36827"; transcript_id "MSTRG.36827.1"; exon_number "9";
chr11	StringTie	exon	124991461	124991583	1000	+	.	gene_id "MSTRG.36827"; transcript_id "MSTRG.36827.1"; exon_number "10";
chr11	StringTie	exon	124992580	124992687	1000	+	.	gene_id "MSTRG.36827"; transcript_id "MSTRG.36827.1"; exon_number "11";
chr11	StringTie	exon	124993169	124993243	1000	+	.	gene_id "MSTRG.36827"; transcript_id "MSTRG.36827.1"; exon_number "12";
chr11	StringTie	exon	125003867	125003959	1000	+	.	gene_id "MSTRG.36827"; transcript_id "MSTRG.36827.1"; exon_number "13";
chr11	StringTie	exon	125005109	125005212	1000	+	.	gene_id "MSTRG.36827"; transcript_id "MSTRG.36827.1"; exon_number "14";
chr11	StringTie	exon	125011258	125011369	1000	+	.	gene_id "MSTRG.36827"; transcript_id "MSTRG.36827.1"; exon_number "15";
chr11	StringTie	transcript	125184023	125437448	1000	+	.	gene_id "MSTRG.36827"; transcript_id "MSTRG.36827.100";
chr11	StringTie	exon	125184023	125184385	1000	+	.	gene_id "MSTRG.36827"; transcript_id "MSTRG.36827.100"; exon_number "1";
chr11	StringTie	exon	125235045	125235115	1000	+	.	gene_id "MSTRG.36827"; transcript_id "MSTRG.36827.100"; exon_number "2";
chr11	StringTie	exon	125331819	125331925	1000	+	.	gene_id "MSTRG.36827"; transcript_id "MSTRG.36827.100"; exon_number "3";
chr11	StringTie	exon	125351284	125351392	1000	+	.	gene_id "MSTRG.36827"; transcript_id "MSTRG.36827.100"; exon_number "4";
chr11	StringTie	exon	125367846	125367985	1000	+	.	gene_id "MSTRG.36827"; transcript_id "MSTRG.36827.100"; exon_number "5";
chr11	StringTie	exon	125385551	125385722	1000	+	.	gene_id "MSTRG.36827"; transcript_id "MSTRG.36827.100"; exon_number "6";
chr11	StringTie	exon	125397874	125398062	1000	+	.	gene_id "MSTRG.36827"; transcript_id "MSTRG.36827.100"; exon_number "7";
chr11	StringTie	exon	125410208	125410325	1000	+	.	gene_id "MSTRG.36827"; transcript_id "MSTRG.36827.100"; exon_number "8";
chr11	StringTie	exon	125410779	125410876	1000	+	.	gene_id "MSTRG.36827"; transcript_id "MSTRG.36827.100"; exon_number "9";
chr11	StringTie	exon	125411746	125411865	1000	+	.	gene_id "MSTRG.36827"; transcript_id "MSTRG.36827.100"; exon_number "10";
chr11	StringTie	exon	125429012	125429088	1000	+	.	gene_id "MSTRG.36827"; transcript_id "MSTRG.36827.100"; exon_number "11";
chr11	StringTie	exon	125429963	125430141	1000	+	.	gene_id "MSTRG.36827"; transcript_id "MSTRG.36827.100"; exon_number "12";
chr11	StringTie	exon	125431166	125437448	1000	+	.	gene_id "MSTRG.36827"; transcript_id "MSTRG.36827.100"; exon_number "13";
chr11	StringTie	transcript	125184148	125434711	1000	+	.	gene_id "MSTRG.36827"; transcript_id "MSTRG.36827.101";
chr11	StringTie	exon	125184148	125184385	1000	+	.	gene_id "MSTRG.36827"; transcript_id "MSTRG.36827.101"; exon_number "1";
chr11	StringTie	exon	125235045	125235115	1000	+	.	gene_id "MSTRG.36827"; transcript_id "MSTRG.36827.101"; exon_number "2";
chr11	StringTie	exon	125331819	125331925	1000	+	.	gene_id "MSTRG.36827"; transcript_id "MSTRG.36827.101"; exon_number "3";
chr11	StringTie	exon	125351284	125351392	1000	+	.	gene_id "MSTRG.36827"; transcript_id "MSTRG.36827.101"; exon_number "4";
chr11	StringTie	exon	125367846	125367985	1000	+	.	gene_id "MSTRG.36827"; transcript_id "MSTRG.36827.101"; exon_number "5";
chr11	StringTie	exon	125385551	125385722	1000	+	.	gene_id "MSTRG.36827"; transcript_id "MSTRG.36827.101"; exon_number "6";
chr11	StringTie	exon	125397874	125398062	1000	+	.	gene_id "MSTRG.36827"; transcript_id "MSTRG.36827.101"; exon_number "7";
chr11	StringTie	exon	125411746	125411865	1000	+	.	gene_id "MSTRG.36827"; transcript_id "MSTRG.36827.101"; exon_number "8";
chr11	StringTie	exon	125429012	125429088	1000	+	.	gene_id "MSTRG.36827"; transcript_id "MSTRG.36827.101"; exon_number "9";
chr11	StringTie	exon	125429963	125430141	1000	+	.	gene_id "MSTRG.36827"; transcript_id "MSTRG.36827.101"; exon_number "10";
chr11	StringTie	exon	125431166	125434711	1000	+	.	gene_id "MSTRG.36827"; transcript_id "MSTRG.36827.101"; exon_number "11";
chr11	StringTie	transcript	125184187	125433622	1000	+	.	gene_id "MSTRG.36827"; transcript_id "MSTRG.36827.102";
chr11	StringTie	exon	125184187	125184385	1000	+	.	gene_id "MSTRG.36827"; transcript_id "MSTRG.36827.102"; exon_number "1";
chr11	StringTie	exon	125235045	125235115	1000	+	.	gene_id "MSTRG.36827"; transcript_id "MSTRG.36827.102"; exon_number "2";
chr11	StringTie	exon	125331819	125331925	1000	+	.	gene_id "MSTRG.36827"; transcript_id "MSTRG.36827.102"; exon_number "3";
chr11	StringTie	exon	125351284	125351392	1000	+	.	gene_id "MSTRG.36827"; transcript_id "MSTRG.36827.102"; exon_number "4";
chr11	StringTie	exon	125367846	125367985	1000	+	.	gene_id "MSTRG.36827"; transcript_id "MSTRG.36827.102"; exon_number "5";
chr11	StringTie	exon	125385551	125385722	1000	+	.	gene_id "MSTRG.36827"; transcript_id "MSTRG.36827.102"; exon_number "6";
chr11	StringTie	exon	125397874	125398062	1000	+	.	gene_id "MSTRG.36827"; transcript_id "MSTRG.36827.102"; exon_number "7";
chr11	StringTie	exon	125404845	125405012	1000	+	.	gene_id "MSTRG.36827"; transcript_id "MSTRG.36827.102"; exon_number "8";
chr11	StringTie	exon	125410196	125410325	1000	+	.	gene_id "MSTRG.36827"; transcript_id "MSTRG.36827.102"; exon_number "9";
chr11	StringTie	exon	125410779	125410876	1000	+	.	gene_id "MSTRG.36827"; transcript_id "MSTRG.36827.102"; exon_number "10";
chr11	StringTie	exon	125411746	125411865	1000	+	.	gene_id "MSTRG.36827"; transcript_id "MSTRG.36827.102"; exon_number "11";
chr11	StringTie	exon	125429012	125429088	1000	+	.	gene_id "MSTRG.36827"; transcript_id "MSTRG.36827.102"; exon_number "12";
chr11	StringTie	exon	125429963	125430141	1000	+	.	gene_id "MSTRG.36827"; transcript_id "MSTRG.36827.102"; exon_number "13";
chr11	StringTie	exon	125431166	125433622	1000	+	.	gene_id "MSTRG.36827"; transcript_id "MSTRG.36827.102"; exon_number "14";
chr11	StringTie	transcript	125184187	125433414	1000	+	.	gene_id "MSTRG.36827"; transcript_id "MSTRG.36827.103";
chr11	StringTie	exon	125184187	125184385	1000	+	.	gene_id "MSTRG.36827"; transcript_id "MSTRG.36827.103"; exon_number "1";
chr11	StringTie	exon	125235045	125235115	1000	+	.	gene_id "MSTRG.36827"; transcript_id "MSTRG.36827.103"; exon_number "2";
chr11	StringTie	exon	125331819	125331925	1000	+	.	gene_id "MSTRG.36827"; transcript_id "MSTRG.36827.103"; exon_number "3";
chr11	StringTie	exon	125351284	125351392	1000	+	.	gene_id "MSTRG.36827"; transcript_id "MSTRG.36827.103"; exon_number "4";
chr11	StringTie	exon	125367846	125367985	1000	+	.	gene_id "MSTRG.36827"; transcript_id "MSTRG.36827.103"; exon_number "5";
chr11	StringTie	exon	125385551	125385722	1000	+	.	gene_id "MSTRG.36827"; transcript_id "MSTRG.36827.103"; exon_number "6";
chr11	StringTie	exon	125397874	125398062	1000	+	.	gene_id "MSTRG.36827"; transcript_id "MSTRG.36827.103"; exon_number "7";
chr11	StringTie	exon	125410196	125410325	1000	+	.	gene_id "MSTRG.36827"; transcript_id "MSTRG.36827.103"; exon_number "8";
chr11	StringTie	exon	125410779	125411865	1000	+	.	gene_id "MSTRG.36827"; transcript_id "MSTRG.36827.103"; exon_number "9";
chr11	StringTie	exon	125429012	125429088	1000	+	.	gene_id "MSTRG.36827"; transcript_id "MSTRG.36827.103"; exon_number "10";
chr11	StringTie	exon	125429963	125430141	1000	+	.	gene_id "MSTRG.36827"; transcript_id "MSTRG.36827.103"; exon_number "11";
chr11	StringTie	exon	125431166	125433414	1000	+	.	gene_id "MSTRG.36827"; transcript_id "MSTRG.36827.103"; exon_number "12";
chr11	StringTie	transcript	125204700	125433415	1000	+	.	gene_id "MSTRG.36827"; transcript_id "MSTRG.36827.105";
chr11	StringTie	exon	125204700	125204719	1000	+	.	gene_id "MSTRG.36827"; transcript_id "MSTRG.36827.105"; exon_number "1";
chr11	StringTie	exon	125235045	125235115	1000	+	.	gene_id "MSTRG.36827"; transcript_id "MSTRG.36827.105"; exon_number "2";
chr11	StringTie	exon	125239616	125239728	1000	+	.	gene_id "MSTRG.36827"; transcript_id "MSTRG.36827.105"; exon_number "3";
chr11	StringTie	exon	125331819	125331925	1000	+	.	gene_id "MSTRG.36827"; transcript_id "MSTRG.36827.105"; exon_number "4";
chr11	StringTie	exon	125351284	125351392	1000	+	.	gene_id "MSTRG.36827"; transcript_id "MSTRG.36827.105"; exon_number "5";
chr11	StringTie	exon	125367846	125367985	1000	+	.	gene_id "MSTRG.36827"; transcript_id "MSTRG.36827.105"; exon_number "6";
chr11	StringTie	exon	125385551	125385722	1000	+	.	gene_id "MSTRG.36827"; transcript_id "MSTRG.36827.105"; exon_number "7";
chr11	StringTie	exon	125397874	125398062	1000	+	.	gene_id "MSTRG.36827"; transcript_id "MSTRG.36827.105"; exon_number "8";
chr11	StringTie	exon	125410196	125410325	1000	+	.	gene_id "MSTRG.36827"; transcript_id "MSTRG.36827.105"; exon_number "9";
chr11	StringTie	exon	125410779	125410876	1000	+	.	gene_id "MSTRG.36827"; transcript_id "MSTRG.36827.105"; exon_number "10";
chr11	StringTie	exon	125411746	125411865	1000	+	.	gene_id "MSTRG.36827"; transcript_id "MSTRG.36827.105"; exon_number "11";
chr11	StringTie	exon	125429012	125429088	1000	+	.	gene_id "MSTRG.36827"; transcript_id "MSTRG.36827.105"; exon_number "12";
chr11	StringTie	exon	125429963	125430141	1000	+	.	gene_id "MSTRG.36827"; transcript_id "MSTRG.36827.105"; exon_number "13";
chr11	StringTie	exon	125431166	125433415	1000	+	.	gene_id "MSTRG.36827"; transcript_id "MSTRG.36827.105"; exon_number "14";
chr11	StringTie	transcript	125235057	125433389	1000	+	.	gene_id "MSTRG.36827"; transcript_id "MSTRG.36827.106";
chr11	StringTie	exon	125235057	125235115	1000	+	.	gene_id "MSTRG.36827"; transcript_id "MSTRG.36827.106"; exon_number "1";
chr11	StringTie	exon	125351284	125351392	1000	+	.	gene_id "MSTRG.36827"; transcript_id "MSTRG.36827.106"; exon_number "2";
chr11	StringTie	exon	125367846	125367985	1000	+	.	gene_id "MSTRG.36827"; transcript_id "MSTRG.36827.106"; exon_number "3";
chr11	StringTie	exon	125385551	125385722	1000	+	.	gene_id "MSTRG.36827"; transcript_id "MSTRG.36827.106"; exon_number "4";
chr11	StringTie	exon	125397874	125398062	1000	+	.	gene_id "MSTRG.36827"; transcript_id "MSTRG.36827.106"; exon_number "5";
chr11	StringTie	exon	125410196	125410325	1000	+	.	gene_id "MSTRG.36827"; transcript_id "MSTRG.36827.106"; exon_number "6";
chr11	StringTie	exon	125410779	125410876	1000	+	.	gene_id "MSTRG.36827"; transcript_id "MSTRG.36827.106"; exon_number "7";
chr11	StringTie	exon	125411746	125411865	1000	+	.	gene_id "MSTRG.36827"; transcript_id "MSTRG.36827.106"; exon_number "8";
chr11	StringTie	exon	125429012	125429088	1000	+	.	gene_id "MSTRG.36827"; transcript_id "MSTRG.36827.106"; exon_number "9";
chr11	StringTie	exon	125429963	125430141	1000	+	.	gene_id "MSTRG.36827"; transcript_id "MSTRG.36827.106"; exon_number "10";
chr11	StringTie	exon	125431166	125433389	1000	+	.	gene_id "MSTRG.36827"; transcript_id "MSTRG.36827.106"; exon_number "11";
chr11	StringTie	transcript	125240063	125433523	1000	+	.	gene_id "MSTRG.36827"; transcript_id "MSTRG.36827.107";
chr11	StringTie	exon	125240063	125240268	1000	+	.	gene_id "MSTRG.36827"; transcript_id "MSTRG.36827.107"; exon_number "1";
chr11	StringTie	exon	125331819	125331925	1000	+	.	gene_id "MSTRG.36827"; transcript_id "MSTRG.36827.107"; exon_number "2";
chr11	StringTie	exon	125351284	125351392	1000	+	.	gene_id "MSTRG.36827"; transcript_id "MSTRG.36827.107"; exon_number "3";
chr11	StringTie	exon	125367846	125367985	1000	+	.	gene_id "MSTRG.36827"; transcript_id "MSTRG.36827.107"; exon_number "4";
chr11	StringTie	exon	125397874	125398062	1000	+	.	gene_id "MSTRG.36827"; transcript_id "MSTRG.36827.107"; exon_number "5";
chr11	StringTie	exon	125410196	125410876	1000	+	.	gene_id "MSTRG.36827"; transcript_id "MSTRG.36827.107"; exon_number "6";
chr11	StringTie	exon	125411746	125411865	1000	+	.	gene_id "MSTRG.36827"; transcript_id "MSTRG.36827.107"; exon_number "7";
chr11	StringTie	exon	125429012	125429088	1000	+	.	gene_id "MSTRG.36827"; transcript_id "MSTRG.36827.107"; exon_number "8";
chr11	StringTie	exon	125429963	125430141	1000	+	.	gene_id "MSTRG.36827"; transcript_id "MSTRG.36827.107"; exon_number "9";
chr11	StringTie	exon	125431166	125433523	1000	+	.	gene_id "MSTRG.36827"; transcript_id "MSTRG.36827.107"; exon_number "10";
chr11	StringTie	transcript	125314117	125434278	1000	+	.	gene_id "MSTRG.36827"; transcript_id "MSTRG.36827.110";
chr11	StringTie	exon	125314117	125314194	1000	+	.	gene_id "MSTRG.36827"; transcript_id "MSTRG.36827.110"; exon_number "1";
chr11	StringTie	exon	125331819	125331925	1000	+	.	gene_id "MSTRG.36827"; transcript_id "MSTRG.36827.110"; exon_number "2";
chr11	StringTie	exon	125351284	125351392	1000	+	.	gene_id "MSTRG.36827"; transcript_id "MSTRG.36827.110"; exon_number "3";
chr11	StringTie	exon	125367846	125367985	1000	+	.	gene_id "MSTRG.36827"; transcript_id "MSTRG.36827.110"; exon_number "4";
chr11	StringTie	exon	125385551	125385722	1000	+	.	gene_id "MSTRG.36827"; transcript_id "MSTRG.36827.110"; exon_number "5";
chr11	StringTie	exon	125397874	125398062	1000	+	.	gene_id "MSTRG.36827"; transcript_id "MSTRG.36827.110"; exon_number "6";
chr11	StringTie	exon	125404845	125410876	1000	+	.	gene_id "MSTRG.36827"; transcript_id "MSTRG.36827.110"; exon_number "7";
chr11	StringTie	exon	125411019	125411865	1000	+	.	gene_id "MSTRG.36827"; transcript_id "MSTRG.36827.110"; exon_number "8";
chr11	StringTie	exon	125429012	125430141	1000	+	.	gene_id "MSTRG.36827"; transcript_id "MSTRG.36827.110"; exon_number "9";
chr11	StringTie	exon	125431166	125434278	1000	+	.	gene_id "MSTRG.36827"; transcript_id "MSTRG.36827.110"; exon_number "10";
chr11	StringTie	transcript	125315942	125433435	1000	+	.	gene_id "MSTRG.36827"; transcript_id "MSTRG.36827.111";
chr11	StringTie	exon	125315942	125316518	1000	+	.	gene_id "MSTRG.36827"; transcript_id "MSTRG.36827.111"; exon_number "1";
chr11	StringTie	exon	125331819	125331925	1000	+	.	gene_id "MSTRG.36827"; transcript_id "MSTRG.36827.111"; exon_number "2";
chr11	StringTie	exon	125351284	125351392	1000	+	.	gene_id "MSTRG.36827"; transcript_id "MSTRG.36827.111"; exon_number "3";
chr11	StringTie	exon	125367846	125367985	1000	+	.	gene_id "MSTRG.36827"; transcript_id "MSTRG.36827.111"; exon_number "4";
chr11	StringTie	exon	125385551	125385722	1000	+	.	gene_id "MSTRG.36827"; transcript_id "MSTRG.36827.111"; exon_number "5";
chr11	StringTie	exon	125397874	125398062	1000	+	.	gene_id "MSTRG.36827"; transcript_id "MSTRG.36827.111"; exon_number "6";
chr11	StringTie	exon	125410196	125410325	1000	+	.	gene_id "MSTRG.36827"; transcript_id "MSTRG.36827.111"; exon_number "7";
chr11	StringTie	exon	125410779	125410876	1000	+	.	gene_id "MSTRG.36827"; transcript_id "MSTRG.36827.111"; exon_number "8";
chr11	StringTie	exon	125411746	125411865	1000	+	.	gene_id "MSTRG.36827"; transcript_id "MSTRG.36827.111"; exon_number "9";
chr11	StringTie	exon	125429012	125429088	1000	+	.	gene_id "MSTRG.36827"; transcript_id "MSTRG.36827.111"; exon_number "10";
chr11	StringTie	exon	125429963	125430141	1000	+	.	gene_id "MSTRG.36827"; transcript_id "MSTRG.36827.111"; exon_number "11";
chr11	StringTie	exon	125431166	125433435	1000	+	.	gene_id "MSTRG.36827"; transcript_id "MSTRG.36827.111"; exon_number "12";
chr11	StringTie	transcript	125316439	125433816	1000	+	.	gene_id "MSTRG.36827"; transcript_id "MSTRG.36827.112";
chr11	StringTie	exon	125316439	125316561	1000	+	.	gene_id "MSTRG.36827"; transcript_id "MSTRG.36827.112"; exon_number "1";
chr11	StringTie	exon	125331819	125331925	1000	+	.	gene_id "MSTRG.36827"; transcript_id "MSTRG.36827.112"; exon_number "2";
chr11	StringTie	exon	125351284	125351392	1000	+	.	gene_id "MSTRG.36827"; transcript_id "MSTRG.36827.112"; exon_number "3";
chr11	StringTie	exon	125367846	125367985	1000	+	.	gene_id "MSTRG.36827"; transcript_id "MSTRG.36827.112"; exon_number "4";
chr11	StringTie	exon	125385551	125385722	1000	+	.	gene_id "MSTRG.36827"; transcript_id "MSTRG.36827.112"; exon_number "5";
chr11	StringTie	exon	125397874	125398062	1000	+	.	gene_id "MSTRG.36827"; transcript_id "MSTRG.36827.112"; exon_number "6";
chr11	StringTie	exon	125410196	125410325	1000	+	.	gene_id "MSTRG.36827"; transcript_id "MSTRG.36827.112"; exon_number "7";
chr11	StringTie	exon	125410779	125410876	1000	+	.	gene_id "MSTRG.36827"; transcript_id "MSTRG.36827.112"; exon_number "8";
chr11	StringTie	exon	125411746	125411865	1000	+	.	gene_id "MSTRG.36827"; transcript_id "MSTRG.36827.112"; exon_number "9";
chr11	StringTie	exon	125429012	125429088	1000	+	.	gene_id "MSTRG.36827"; transcript_id "MSTRG.36827.112"; exon_number "10";
chr11	StringTie	exon	125429963	125430141	1000	+	.	gene_id "MSTRG.36827"; transcript_id "MSTRG.36827.112"; exon_number "11";
chr11	StringTie	exon	125431166	125433816	1000	+	.	gene_id "MSTRG.36827"; transcript_id "MSTRG.36827.112"; exon_number "12";
chr11	StringTie	transcript	125316439	125433816	1000	+	.	gene_id "MSTRG.36827"; transcript_id "MSTRG.36827.113";
chr11	StringTie	exon	125316439	125316561	1000	+	.	gene_id "MSTRG.36827"; transcript_id "MSTRG.36827.113"; exon_number "1";
chr11	StringTie	exon	125331819	125331925	1000	+	.	gene_id "MSTRG.36827"; transcript_id "MSTRG.36827.113"; exon_number "2";
chr11	StringTie	exon	125351284	125351392	1000	+	.	gene_id "MSTRG.36827"; transcript_id "MSTRG.36827.113"; exon_number "3";
chr11	StringTie	exon	125367846	125367985	1000	+	.	gene_id "MSTRG.36827"; transcript_id "MSTRG.36827.113"; exon_number "4";
chr11	StringTie	exon	125385551	125385722	1000	+	.	gene_id "MSTRG.36827"; transcript_id "MSTRG.36827.113"; exon_number "5";
chr11	StringTie	exon	125397874	125398062	1000	+	.	gene_id "MSTRG.36827"; transcript_id "MSTRG.36827.113"; exon_number "6";
chr11	StringTie	exon	125410196	125410325	1000	+	.	gene_id "MSTRG.36827"; transcript_id "MSTRG.36827.113"; exon_number "7";
chr11	StringTie	exon	125410779	125410876	1000	+	.	gene_id "MSTRG.36827"; transcript_id "MSTRG.36827.113"; exon_number "8";
chr11	StringTie	exon	125411019	125411865	1000	+	.	gene_id "MSTRG.36827"; transcript_id "MSTRG.36827.113"; exon_number "9";
chr11	StringTie	exon	125429012	125429088	1000	+	.	gene_id "MSTRG.36827"; transcript_id "MSTRG.36827.113"; exon_number "10";
chr11	StringTie	exon	125429963	125430141	1000	+	.	gene_id "MSTRG.36827"; transcript_id "MSTRG.36827.113"; exon_number "11";
chr11	StringTie	exon	125431166	125433816	1000	+	.	gene_id "MSTRG.36827"; transcript_id "MSTRG.36827.113"; exon_number "12";
chr11	StringTie	transcript	125321173	125433401	1000	+	.	gene_id "MSTRG.36827"; transcript_id "MSTRG.36827.114";
chr11	StringTie	exon	125321173	125321188	1000	+	.	gene_id "MSTRG.36827"; transcript_id "MSTRG.36827.114"; exon_number "1";
chr11	StringTie	exon	125331819	125331925	1000	+	.	gene_id "MSTRG.36827"; transcript_id "MSTRG.36827.114"; exon_number "2";
chr11	StringTie	exon	125351284	125351392	1000	+	.	gene_id "MSTRG.36827"; transcript_id "MSTRG.36827.114"; exon_number "3";
chr11	StringTie	exon	125367846	125367985	1000	+	.	gene_id "MSTRG.36827"; transcript_id "MSTRG.36827.114"; exon_number "4";
chr11	StringTie	exon	125385551	125385722	1000	+	.	gene_id "MSTRG.36827"; transcript_id "MSTRG.36827.114"; exon_number "5";
chr11	StringTie	exon	125397874	125398062	1000	+	.	gene_id "MSTRG.36827"; transcript_id "MSTRG.36827.114"; exon_number "6";
chr11	StringTie	exon	125410196	125410325	1000	+	.	gene_id "MSTRG.36827"; transcript_id "MSTRG.36827.114"; exon_number "7";
chr11	StringTie	exon	125410779	125410876	1000	+	.	gene_id "MSTRG.36827"; transcript_id "MSTRG.36827.114"; exon_number "8";
chr11	StringTie	exon	125411746	125411865	1000	+	.	gene_id "MSTRG.36827"; transcript_id "MSTRG.36827.114"; exon_number "9";
chr11	StringTie	exon	125429012	125429088	1000	+	.	gene_id "MSTRG.36827"; transcript_id "MSTRG.36827.114"; exon_number "10";
chr11	StringTie	exon	125429963	125430141	1000	+	.	gene_id "MSTRG.36827"; transcript_id "MSTRG.36827.114"; exon_number "11";
chr11	StringTie	exon	125431166	125433401	1000	+	.	gene_id "MSTRG.36827"; transcript_id "MSTRG.36827.114"; exon_number "12";
chr11	StringTie	transcript	125326061	125433387	1000	+	.	gene_id "MSTRG.36827"; transcript_id "MSTRG.36827.115";
chr11	StringTie	exon	125326061	125326092	1000	+	.	gene_id "MSTRG.36827"; transcript_id "MSTRG.36827.115"; exon_number "1";
chr11	StringTie	exon	125331819	125331925	1000	+	.	gene_id "MSTRG.36827"; transcript_id "MSTRG.36827.115"; exon_number "2";
chr11	StringTie	exon	125351284	125351392	1000	+	.	gene_id "MSTRG.36827"; transcript_id "MSTRG.36827.115"; exon_number "3";
chr11	StringTie	exon	125367846	125367985	1000	+	.	gene_id "MSTRG.36827"; transcript_id "MSTRG.36827.115"; exon_number "4";
chr11	StringTie	exon	125385551	125385722	1000	+	.	gene_id "MSTRG.36827"; transcript_id "MSTRG.36827.115"; exon_number "5";
chr11	StringTie	exon	125397874	125398062	1000	+	.	gene_id "MSTRG.36827"; transcript_id "MSTRG.36827.115"; exon_number "6";
chr11	StringTie	exon	125410208	125410325	1000	+	.	gene_id "MSTRG.36827"; transcript_id "MSTRG.36827.115"; exon_number "7";
chr11	StringTie	exon	125410779	125410876	1000	+	.	gene_id "MSTRG.36827"; transcript_id "MSTRG.36827.115"; exon_number "8";
chr11	StringTie	exon	125411746	125411865	1000	+	.	gene_id "MSTRG.36827"; transcript_id "MSTRG.36827.115"; exon_number "9";
chr11	StringTie	exon	125429012	125429088	1000	+	.	gene_id "MSTRG.36827"; transcript_id "MSTRG.36827.115"; exon_number "10";
chr11	StringTie	exon	125429963	125430141	1000	+	.	gene_id "MSTRG.36827"; transcript_id "MSTRG.36827.115"; exon_number "11";
chr11	StringTie	exon	125431166	125433387	1000	+	.	gene_id "MSTRG.36827"; transcript_id "MSTRG.36827.115"; exon_number "12";
chr11	StringTie	transcript	125326065	125433392	1000	+	.	gene_id "MSTRG.36827"; transcript_id "MSTRG.36827.116";
chr11	StringTie	exon	125326065	125326092	1000	+	.	gene_id "MSTRG.36827"; transcript_id "MSTRG.36827.116"; exon_number "1";
chr11	StringTie	exon	125331819	125331925	1000	+	.	gene_id "MSTRG.36827"; transcript_id "MSTRG.36827.116"; exon_number "2";
chr11	StringTie	exon	125351284	125351392	1000	+	.	gene_id "MSTRG.36827"; transcript_id "MSTRG.36827.116"; exon_number "3";
chr11	StringTie	exon	125367846	125367985	1000	+	.	gene_id "MSTRG.36827"; transcript_id "MSTRG.36827.116"; exon_number "4";
chr11	StringTie	exon	125385551	125385722	1000	+	.	gene_id "MSTRG.36827"; transcript_id "MSTRG.36827.116"; exon_number "5";
chr11	StringTie	exon	125397874	125398062	1000	+	.	gene_id "MSTRG.36827"; transcript_id "MSTRG.36827.116"; exon_number "6";
chr11	StringTie	exon	125410196	125410325	1000	+	.	gene_id "MSTRG.36827"; transcript_id "MSTRG.36827.116"; exon_number "7";
chr11	StringTie	exon	125410779	125410876	1000	+	.	gene_id "MSTRG.36827"; transcript_id "MSTRG.36827.116"; exon_number "8";
chr11	StringTie	exon	125411746	125411865	1000	+	.	gene_id "MSTRG.36827"; transcript_id "MSTRG.36827.116"; exon_number "9";
chr11	StringTie	exon	125429012	125429088	1000	+	.	gene_id "MSTRG.36827"; transcript_id "MSTRG.36827.116"; exon_number "10";
chr11	StringTie	exon	125429963	125430141	1000	+	.	gene_id "MSTRG.36827"; transcript_id "MSTRG.36827.116"; exon_number "11";
chr11	StringTie	exon	125431166	125433392	1000	+	.	gene_id "MSTRG.36827"; transcript_id "MSTRG.36827.116"; exon_number "12";
chr11	StringTie	transcript	125328781	125433660	1000	+	.	gene_id "MSTRG.36827"; transcript_id "MSTRG.36827.117";
chr11	StringTie	exon	125328781	125330388	1000	+	.	gene_id "MSTRG.36827"; transcript_id "MSTRG.36827.117"; exon_number "1";
chr11	StringTie	exon	125331819	125331925	1000	+	.	gene_id "MSTRG.36827"; transcript_id "MSTRG.36827.117"; exon_number "2";
chr11	StringTie	exon	125351284	125351392	1000	+	.	gene_id "MSTRG.36827"; transcript_id "MSTRG.36827.117"; exon_number "3";
chr11	StringTie	exon	125367846	125367985	1000	+	.	gene_id "MSTRG.36827"; transcript_id "MSTRG.36827.117"; exon_number "4";
chr11	StringTie	exon	125385551	125385722	1000	+	.	gene_id "MSTRG.36827"; transcript_id "MSTRG.36827.117"; exon_number "5";
chr11	StringTie	exon	125397874	125398062	1000	+	.	gene_id "MSTRG.36827"; transcript_id "MSTRG.36827.117"; exon_number "6";
chr11	StringTie	exon	125410039	125411865	1000	+	.	gene_id "MSTRG.36827"; transcript_id "MSTRG.36827.117"; exon_number "7";
chr11	StringTie	exon	125429012	125429088	1000	+	.	gene_id "MSTRG.36827"; transcript_id "MSTRG.36827.117"; exon_number "8";
chr11	StringTie	exon	125429963	125430141	1000	+	.	gene_id "MSTRG.36827"; transcript_id "MSTRG.36827.117"; exon_number "9";
chr11	StringTie	exon	125431166	125433660	1000	+	.	gene_id "MSTRG.36827"; transcript_id "MSTRG.36827.117"; exon_number "10";
chr11	StringTie	transcript	125329395	125433960	1000	+	.	gene_id "MSTRG.36827"; transcript_id "MSTRG.36827.118";
chr11	StringTie	exon	125329395	125330074	1000	+	.	gene_id "MSTRG.36827"; transcript_id "MSTRG.36827.118"; exon_number "1";
chr11	StringTie	exon	125331819	125331925	1000	+	.	gene_id "MSTRG.36827"; transcript_id "MSTRG.36827.118"; exon_number "2";
chr11	StringTie	exon	125351284	125351392	1000	+	.	gene_id "MSTRG.36827"; transcript_id "MSTRG.36827.118"; exon_number "3";
chr11	StringTie	exon	125367846	125367985	1000	+	.	gene_id "MSTRG.36827"; transcript_id "MSTRG.36827.118"; exon_number "4";
chr11	StringTie	exon	125385551	125385722	1000	+	.	gene_id "MSTRG.36827"; transcript_id "MSTRG.36827.118"; exon_number "5";
chr11	StringTie	exon	125397874	125398062	1000	+	.	gene_id "MSTRG.36827"; transcript_id "MSTRG.36827.118"; exon_number "6";
chr11	StringTie	exon	125410196	125410325	1000	+	.	gene_id "MSTRG.36827"; transcript_id "MSTRG.36827.118"; exon_number "7";
chr11	StringTie	exon	125410779	125410876	1000	+	.	gene_id "MSTRG.36827"; transcript_id "MSTRG.36827.118"; exon_number "8";
chr11	StringTie	exon	125411746	125411865	1000	+	.	gene_id "MSTRG.36827"; transcript_id "MSTRG.36827.118"; exon_number "9";
chr11	StringTie	exon	125429012	125429088	1000	+	.	gene_id "MSTRG.36827"; transcript_id "MSTRG.36827.118"; exon_number "10";
chr11	StringTie	exon	125429963	125430141	1000	+	.	gene_id "MSTRG.36827"; transcript_id "MSTRG.36827.118"; exon_number "11";
chr11	StringTie	exon	125431166	125433960	1000	+	.	gene_id "MSTRG.36827"; transcript_id "MSTRG.36827.118"; exon_number "12";
chr11	StringTie	transcript	125329495	125437614	1000	+	.	gene_id "MSTRG.36827"; transcript_id "MSTRG.36827.119";
chr11	StringTie	exon	125329495	125330388	1000	+	.	gene_id "MSTRG.36827"; transcript_id "MSTRG.36827.119"; exon_number "1";
chr11	StringTie	exon	125331819	125331925	1000	+	.	gene_id "MSTRG.36827"; transcript_id "MSTRG.36827.119"; exon_number "2";
chr11	StringTie	exon	125351284	125351392	1000	+	.	gene_id "MSTRG.36827"; transcript_id "MSTRG.36827.119"; exon_number "3";
chr11	StringTie	exon	125367846	125367985	1000	+	.	gene_id "MSTRG.36827"; transcript_id "MSTRG.36827.119"; exon_number "4";
chr11	StringTie	exon	125385551	125385722	1000	+	.	gene_id "MSTRG.36827"; transcript_id "MSTRG.36827.119"; exon_number "5";
chr11	StringTie	exon	125397874	125398062	1000	+	.	gene_id "MSTRG.36827"; transcript_id "MSTRG.36827.119"; exon_number "6";
chr11	StringTie	exon	125410196	125410325	1000	+	.	gene_id "MSTRG.36827"; transcript_id "MSTRG.36827.119"; exon_number "7";
chr11	StringTie	exon	125410779	125410876	1000	+	.	gene_id "MSTRG.36827"; transcript_id "MSTRG.36827.119"; exon_number "8";
chr11	StringTie	exon	125411746	125411865	1000	+	.	gene_id "MSTRG.36827"; transcript_id "MSTRG.36827.119"; exon_number "9";
chr11	StringTie	exon	125429012	125429088	1000	+	.	gene_id "MSTRG.36827"; transcript_id "MSTRG.36827.119"; exon_number "10";
chr11	StringTie	exon	125429963	125430141	1000	+	.	gene_id "MSTRG.36827"; transcript_id "MSTRG.36827.119"; exon_number "11";
chr11	StringTie	exon	125431166	125437614	1000	+	.	gene_id "MSTRG.36827"; transcript_id "MSTRG.36827.119"; exon_number "12";
chr11	StringTie	transcript	124954135	125011289	1000	+	.	gene_id "MSTRG.36827"; transcript_id "MSTRG.36827.12";
chr11	StringTie	exon	124954135	124954370	1000	+	.	gene_id "MSTRG.36827"; transcript_id "MSTRG.36827.12"; exon_number "1";
chr11	StringTie	exon	124954724	124954909	1000	+	.	gene_id "MSTRG.36827"; transcript_id "MSTRG.36827.12"; exon_number "2";
chr11	StringTie	exon	124959115	124959264	1000	+	.	gene_id "MSTRG.36827"; transcript_id "MSTRG.36827.12"; exon_number "3";
chr11	StringTie	exon	124959815	124960003	1000	+	.	gene_id "MSTRG.36827"; transcript_id "MSTRG.36827.12"; exon_number "4";
chr11	StringTie	exon	124975096	124975209	1000	+	.	gene_id "MSTRG.36827"; transcript_id "MSTRG.36827.12"; exon_number "5";
chr11	StringTie	exon	124977478	124977600	1000	+	.	gene_id "MSTRG.36827"; transcript_id "MSTRG.36827.12"; exon_number "6";
chr11	StringTie	exon	124986742	124986888	1000	+	.	gene_id "MSTRG.36827"; transcript_id "MSTRG.36827.12"; exon_number "7";
chr11	StringTie	exon	124987127	124988134	1000	+	.	gene_id "MSTRG.36827"; transcript_id "MSTRG.36827.12"; exon_number "8";
chr11	StringTie	exon	124991461	124991583	1000	+	.	gene_id "MSTRG.36827"; transcript_id "MSTRG.36827.12"; exon_number "9";
chr11	StringTie	exon	124993169	124993243	1000	+	.	gene_id "MSTRG.36827"; transcript_id "MSTRG.36827.12"; exon_number "10";
chr11	StringTie	exon	125003867	125003959	1000	+	.	gene_id "MSTRG.36827"; transcript_id "MSTRG.36827.12"; exon_number "11";
chr11	StringTie	exon	125005109	125005212	1000	+	.	gene_id "MSTRG.36827"; transcript_id "MSTRG.36827.12"; exon_number "12";
chr11	StringTie	exon	125011258	125011289	1000	+	.	gene_id "MSTRG.36827"; transcript_id "MSTRG.36827.12"; exon_number "13";
chr11	StringTie	transcript	125329807	125433398	1000	+	.	gene_id "MSTRG.36827"; transcript_id "MSTRG.36827.120";
chr11	StringTie	exon	125329807	125330074	1000	+	.	gene_id "MSTRG.36827"; transcript_id "MSTRG.36827.120"; exon_number "1";
chr11	StringTie	exon	125330269	125330388	1000	+	.	gene_id "MSTRG.36827"; transcript_id "MSTRG.36827.120"; exon_number "2";
chr11	StringTie	exon	125331819	125331925	1000	+	.	gene_id "MSTRG.36827"; transcript_id "MSTRG.36827.120"; exon_number "3";
chr11	StringTie	exon	125351284	125351392	1000	+	.	gene_id "MSTRG.36827"; transcript_id "MSTRG.36827.120"; exon_number "4";
chr11	StringTie	exon	125367846	125367985	1000	+	.	gene_id "MSTRG.36827"; transcript_id "MSTRG.36827.120"; exon_number "5";
chr11	StringTie	exon	125385551	125385722	1000	+	.	gene_id "MSTRG.36827"; transcript_id "MSTRG.36827.120"; exon_number "6";
chr11	StringTie	exon	125397874	125398062	1000	+	.	gene_id "MSTRG.36827"; transcript_id "MSTRG.36827.120"; exon_number "7";
chr11	StringTie	exon	125410039	125411865	1000	+	.	gene_id "MSTRG.36827"; transcript_id "MSTRG.36827.120"; exon_number "8";
chr11	StringTie	exon	125429012	125429088	1000	+	.	gene_id "MSTRG.36827"; transcript_id "MSTRG.36827.120"; exon_number "9";
chr11	StringTie	exon	125429963	125430141	1000	+	.	gene_id "MSTRG.36827"; transcript_id "MSTRG.36827.120"; exon_number "10";
chr11	StringTie	exon	125431166	125433398	1000	+	.	gene_id "MSTRG.36827"; transcript_id "MSTRG.36827.120"; exon_number "11";
chr11	StringTie	transcript	125330094	125433397	1000	+	.	gene_id "MSTRG.36827"; transcript_id "MSTRG.36827.121";
chr11	StringTie	exon	125330094	125330388	1000	+	.	gene_id "MSTRG.36827"; transcript_id "MSTRG.36827.121"; exon_number "1";
chr11	StringTie	exon	125331819	125331925	1000	+	.	gene_id "MSTRG.36827"; transcript_id "MSTRG.36827.121"; exon_number "2";
chr11	StringTie	exon	125351284	125351392	1000	+	.	gene_id "MSTRG.36827"; transcript_id "MSTRG.36827.121"; exon_number "3";
chr11	StringTie	exon	125367846	125367985	1000	+	.	gene_id "MSTRG.36827"; transcript_id "MSTRG.36827.121"; exon_number "4";
chr11	StringTie	exon	125385551	125385722	1000	+	.	gene_id "MSTRG.36827"; transcript_id "MSTRG.36827.121"; exon_number "5";
chr11	StringTie	exon	125397874	125398062	1000	+	.	gene_id "MSTRG.36827"; transcript_id "MSTRG.36827.121"; exon_number "6";
chr11	StringTie	exon	125410039	125410325	1000	+	.	gene_id "MSTRG.36827"; transcript_id "MSTRG.36827.121"; exon_number "7";
chr11	StringTie	exon	125410779	125410876	1000	+	.	gene_id "MSTRG.36827"; transcript_id "MSTRG.36827.121"; exon_number "8";
chr11	StringTie	exon	125411746	125411865	1000	+	.	gene_id "MSTRG.36827"; transcript_id "MSTRG.36827.121"; exon_number "9";
chr11	StringTie	exon	125429012	125429088	1000	+	.	gene_id "MSTRG.36827"; transcript_id "MSTRG.36827.121"; exon_number "10";
chr11	StringTie	exon	125429963	125430141	1000	+	.	gene_id "MSTRG.36827"; transcript_id "MSTRG.36827.121"; exon_number "11";
chr11	StringTie	exon	125431166	125433397	1000	+	.	gene_id "MSTRG.36827"; transcript_id "MSTRG.36827.121"; exon_number "12";
chr11	StringTie	transcript	125330163	125434923	1000	+	.	gene_id "MSTRG.36827"; transcript_id "MSTRG.36827.122";
chr11	StringTie	exon	125330163	125330388	1000	+	.	gene_id "MSTRG.36827"; transcript_id "MSTRG.36827.122"; exon_number "1";
chr11	StringTie	exon	125331819	125331925	1000	+	.	gene_id "MSTRG.36827"; transcript_id "MSTRG.36827.122"; exon_number "2";
chr11	StringTie	exon	125351284	125351392	1000	+	.	gene_id "MSTRG.36827"; transcript_id "MSTRG.36827.122"; exon_number "3";
chr11	StringTie	exon	125367846	125367985	1000	+	.	gene_id "MSTRG.36827"; transcript_id "MSTRG.36827.122"; exon_number "4";
chr11	StringTie	exon	125385551	125385722	1000	+	.	gene_id "MSTRG.36827"; transcript_id "MSTRG.36827.122"; exon_number "5";
chr11	StringTie	exon	125397874	125398062	1000	+	.	gene_id "MSTRG.36827"; transcript_id "MSTRG.36827.122"; exon_number "6";
chr11	StringTie	exon	125410196	125410325	1000	+	.	gene_id "MSTRG.36827"; transcript_id "MSTRG.36827.122"; exon_number "7";
chr11	StringTie	exon	125411746	125411865	1000	+	.	gene_id "MSTRG.36827"; transcript_id "MSTRG.36827.122"; exon_number "8";
chr11	StringTie	exon	125429012	125429088	1000	+	.	gene_id "MSTRG.36827"; transcript_id "MSTRG.36827.122"; exon_number "9";
chr11	StringTie	exon	125429963	125430141	1000	+	.	gene_id "MSTRG.36827"; transcript_id "MSTRG.36827.122"; exon_number "10";
chr11	StringTie	exon	125431166	125434923	1000	+	.	gene_id "MSTRG.36827"; transcript_id "MSTRG.36827.122"; exon_number "11";
chr11	StringTie	transcript	125330259	125433613	1000	+	.	gene_id "MSTRG.36827"; transcript_id "MSTRG.36827.123";
chr11	StringTie	exon	125330259	125330388	1000	+	.	gene_id "MSTRG.36827"; transcript_id "MSTRG.36827.123"; exon_number "1";
chr11	StringTie	exon	125331819	125331925	1000	+	.	gene_id "MSTRG.36827"; transcript_id "MSTRG.36827.123"; exon_number "2";
chr11	StringTie	exon	125351284	125351392	1000	+	.	gene_id "MSTRG.36827"; transcript_id "MSTRG.36827.123"; exon_number "3";
chr11	StringTie	exon	125367846	125367985	1000	+	.	gene_id "MSTRG.36827"; transcript_id "MSTRG.36827.123"; exon_number "4";
chr11	StringTie	exon	125385551	125385722	1000	+	.	gene_id "MSTRG.36827"; transcript_id "MSTRG.36827.123"; exon_number "5";
chr11	StringTie	exon	125397874	125398062	1000	+	.	gene_id "MSTRG.36827"; transcript_id "MSTRG.36827.123"; exon_number "6";
chr11	StringTie	exon	125410196	125410876	1000	+	.	gene_id "MSTRG.36827"; transcript_id "MSTRG.36827.123"; exon_number "7";
chr11	StringTie	exon	125411746	125411865	1000	+	.	gene_id "MSTRG.36827"; transcript_id "MSTRG.36827.123"; exon_number "8";
chr11	StringTie	exon	125429012	125429088	1000	+	.	gene_id "MSTRG.36827"; transcript_id "MSTRG.36827.123"; exon_number "9";
chr11	StringTie	exon	125429963	125430141	1000	+	.	gene_id "MSTRG.36827"; transcript_id "MSTRG.36827.123"; exon_number "10";
chr11	StringTie	exon	125431166	125433613	1000	+	.	gene_id "MSTRG.36827"; transcript_id "MSTRG.36827.123"; exon_number "11";
chr11	StringTie	transcript	125330259	125434351	1000	+	.	gene_id "MSTRG.36827"; transcript_id "MSTRG.36827.124";
chr11	StringTie	exon	125330259	125330388	1000	+	.	gene_id "MSTRG.36827"; transcript_id "MSTRG.36827.124"; exon_number "1";
chr11	StringTie	exon	125331819	125331925	1000	+	.	gene_id "MSTRG.36827"; transcript_id "MSTRG.36827.124"; exon_number "2";
chr11	StringTie	exon	125351284	125351392	1000	+	.	gene_id "MSTRG.36827"; transcript_id "MSTRG.36827.124"; exon_number "3";
chr11	StringTie	exon	125367846	125367985	1000	+	.	gene_id "MSTRG.36827"; transcript_id "MSTRG.36827.124"; exon_number "4";
chr11	StringTie	exon	125385551	125385722	1000	+	.	gene_id "MSTRG.36827"; transcript_id "MSTRG.36827.124"; exon_number "5";
chr11	StringTie	exon	125397874	125398062	1000	+	.	gene_id "MSTRG.36827"; transcript_id "MSTRG.36827.124"; exon_number "6";
chr11	StringTie	exon	125410208	125410325	1000	+	.	gene_id "MSTRG.36827"; transcript_id "MSTRG.36827.124"; exon_number "7";
chr11	StringTie	exon	125410779	125410876	1000	+	.	gene_id "MSTRG.36827"; transcript_id "MSTRG.36827.124"; exon_number "8";
chr11	StringTie	exon	125411746	125411865	1000	+	.	gene_id "MSTRG.36827"; transcript_id "MSTRG.36827.124"; exon_number "9";
chr11	StringTie	exon	125429012	125429088	1000	+	.	gene_id "MSTRG.36827"; transcript_id "MSTRG.36827.124"; exon_number "10";
chr11	StringTie	exon	125429963	125430141	1000	+	.	gene_id "MSTRG.36827"; transcript_id "MSTRG.36827.124"; exon_number "11";
chr11	StringTie	exon	125431166	125434351	1000	+	.	gene_id "MSTRG.36827"; transcript_id "MSTRG.36827.124"; exon_number "12";
chr11	StringTie	transcript	125330402	125433397	1000	+	.	gene_id "MSTRG.36827"; transcript_id "MSTRG.36827.126";
chr11	StringTie	exon	125330402	125330434	1000	+	.	gene_id "MSTRG.36827"; transcript_id "MSTRG.36827.126"; exon_number "1";
chr11	StringTie	exon	125331819	125331925	1000	+	.	gene_id "MSTRG.36827"; transcript_id "MSTRG.36827.126"; exon_number "2";
chr11	StringTie	exon	125351284	125351392	1000	+	.	gene_id "MSTRG.36827"; transcript_id "MSTRG.36827.126"; exon_number "3";
chr11	StringTie	exon	125367846	125367985	1000	+	.	gene_id "MSTRG.36827"; transcript_id "MSTRG.36827.126"; exon_number "4";
chr11	StringTie	exon	125385551	125385722	1000	+	.	gene_id "MSTRG.36827"; transcript_id "MSTRG.36827.126"; exon_number "5";
chr11	StringTie	exon	125397874	125398062	1000	+	.	gene_id "MSTRG.36827"; transcript_id "MSTRG.36827.126"; exon_number "6";
chr11	StringTie	exon	125410196	125410325	1000	+	.	gene_id "MSTRG.36827"; transcript_id "MSTRG.36827.126"; exon_number "7";
chr11	StringTie	exon	125410779	125410876	1000	+	.	gene_id "MSTRG.36827"; transcript_id "MSTRG.36827.126"; exon_number "8";
chr11	StringTie	exon	125411746	125411865	1000	+	.	gene_id "MSTRG.36827"; transcript_id "MSTRG.36827.126"; exon_number "9";
chr11	StringTie	exon	125429012	125429088	1000	+	.	gene_id "MSTRG.36827"; transcript_id "MSTRG.36827.126"; exon_number "10";
chr11	StringTie	exon	125429963	125430141	1000	+	.	gene_id "MSTRG.36827"; transcript_id "MSTRG.36827.126"; exon_number "11";
chr11	StringTie	exon	125431166	125433397	1000	+	.	gene_id "MSTRG.36827"; transcript_id "MSTRG.36827.126"; exon_number "12";
chr11	StringTie	transcript	125331613	125433572	1000	+	.	gene_id "MSTRG.36827"; transcript_id "MSTRG.36827.127";
chr11	StringTie	exon	125331613	125331925	1000	+	.	gene_id "MSTRG.36827"; transcript_id "MSTRG.36827.127"; exon_number "1";
chr11	StringTie	exon	125367846	125367985	1000	+	.	gene_id "MSTRG.36827"; transcript_id "MSTRG.36827.127"; exon_number "2";
chr11	StringTie	exon	125385551	125385722	1000	+	.	gene_id "MSTRG.36827"; transcript_id "MSTRG.36827.127"; exon_number "3";
chr11	StringTie	exon	125397874	125398062	1000	+	.	gene_id "MSTRG.36827"; transcript_id "MSTRG.36827.127"; exon_number "4";
chr11	StringTie	exon	125410196	125410325	1000	+	.	gene_id "MSTRG.36827"; transcript_id "MSTRG.36827.127"; exon_number "5";
chr11	StringTie	exon	125410779	125411865	1000	+	.	gene_id "MSTRG.36827"; transcript_id "MSTRG.36827.127"; exon_number "6";
chr11	StringTie	exon	125429012	125429088	1000	+	.	gene_id "MSTRG.36827"; transcript_id "MSTRG.36827.127"; exon_number "7";
chr11	StringTie	exon	125429963	125430141	1000	+	.	gene_id "MSTRG.36827"; transcript_id "MSTRG.36827.127"; exon_number "8";
chr11	StringTie	exon	125431166	125433572	1000	+	.	gene_id "MSTRG.36827"; transcript_id "MSTRG.36827.127"; exon_number "9";
chr11	StringTie	transcript	125331704	125354740	1000	+	.	gene_id "MSTRG.36827"; transcript_id "MSTRG.36827.129";
chr11	StringTie	exon	125331704	125331925	1000	+	.	gene_id "MSTRG.36827"; transcript_id "MSTRG.36827.129"; exon_number "1";
chr11	StringTie	exon	125351284	125351392	1000	+	.	gene_id "MSTRG.36827"; transcript_id "MSTRG.36827.129"; exon_number "2";
chr11	StringTie	exon	125354355	125354740	1000	+	.	gene_id "MSTRG.36827"; transcript_id "MSTRG.36827.129"; exon_number "3";
chr11	StringTie	transcript	124954138	125091195	1000	+	.	gene_id "MSTRG.36827"; transcript_id "MSTRG.36827.13";
chr11	StringTie	exon	124954138	124954370	1000	+	.	gene_id "MSTRG.36827"; transcript_id "MSTRG.36827.13"; exon_number "1";
chr11	StringTie	exon	124954724	124954886	1000	+	.	gene_id "MSTRG.36827"; transcript_id "MSTRG.36827.13"; exon_number "2";
chr11	StringTie	exon	124959115	124959264	1000	+	.	gene_id "MSTRG.36827"; transcript_id "MSTRG.36827.13"; exon_number "3";
chr11	StringTie	exon	124959815	124960003	1000	+	.	gene_id "MSTRG.36827"; transcript_id "MSTRG.36827.13"; exon_number "4";
chr11	StringTie	exon	124975096	124975209	1000	+	.	gene_id "MSTRG.36827"; transcript_id "MSTRG.36827.13"; exon_number "5";
chr11	StringTie	exon	124977478	124977600	1000	+	.	gene_id "MSTRG.36827"; transcript_id "MSTRG.36827.13"; exon_number "6";
chr11	StringTie	exon	124986742	124986888	1000	+	.	gene_id "MSTRG.36827"; transcript_id "MSTRG.36827.13"; exon_number "7";
chr11	StringTie	exon	124987127	124988134	1000	+	.	gene_id "MSTRG.36827"; transcript_id "MSTRG.36827.13"; exon_number "8";
chr11	StringTie	exon	124992580	124992687	1000	+	.	gene_id "MSTRG.36827"; transcript_id "MSTRG.36827.13"; exon_number "9";
chr11	StringTie	exon	124993169	124993243	1000	+	.	gene_id "MSTRG.36827"; transcript_id "MSTRG.36827.13"; exon_number "10";
chr11	StringTie	exon	125003867	125003959	1000	+	.	gene_id "MSTRG.36827"; transcript_id "MSTRG.36827.13"; exon_number "11";
chr11	StringTie	exon	125005109	125005212	1000	+	.	gene_id "MSTRG.36827"; transcript_id "MSTRG.36827.13"; exon_number "12";
chr11	StringTie	exon	125038431	125038604	1000	+	.	gene_id "MSTRG.36827"; transcript_id "MSTRG.36827.13"; exon_number "13";
chr11	StringTie	exon	125038921	125039069	1000	+	.	gene_id "MSTRG.36827"; transcript_id "MSTRG.36827.13"; exon_number "14";
chr11	StringTie	exon	125076757	125076838	1000	+	.	gene_id "MSTRG.36827"; transcript_id "MSTRG.36827.13"; exon_number "15";
chr11	StringTie	exon	125077230	125077323	1000	+	.	gene_id "MSTRG.36827"; transcript_id "MSTRG.36827.13"; exon_number "16";
chr11	StringTie	exon	125077450	125077528	1000	+	.	gene_id "MSTRG.36827"; transcript_id "MSTRG.36827.13"; exon_number "17";
chr11	StringTie	exon	125079112	125079247	1000	+	.	gene_id "MSTRG.36827"; transcript_id "MSTRG.36827.13"; exon_number "18";
chr11	StringTie	exon	125079684	125079760	1000	+	.	gene_id "MSTRG.36827"; transcript_id "MSTRG.36827.13"; exon_number "19";
chr11	StringTie	exon	125080614	125080780	1000	+	.	gene_id "MSTRG.36827"; transcript_id "MSTRG.36827.13"; exon_number "20";
chr11	StringTie	exon	125081421	125081458	1000	+	.	gene_id "MSTRG.36827"; transcript_id "MSTRG.36827.13"; exon_number "21";
chr11	StringTie	exon	125081754	125081906	1000	+	.	gene_id "MSTRG.36827"; transcript_id "MSTRG.36827.13"; exon_number "22";
chr11	StringTie	exon	125082244	125082334	1000	+	.	gene_id "MSTRG.36827"; transcript_id "MSTRG.36827.13"; exon_number "23";
chr11	StringTie	exon	125083815	125083877	1000	+	.	gene_id "MSTRG.36827"; transcript_id "MSTRG.36827.13"; exon_number "24";
chr11	StringTie	exon	125084234	125084319	1000	+	.	gene_id "MSTRG.36827"; transcript_id "MSTRG.36827.13"; exon_number "25";
chr11	StringTie	exon	125084825	125084873	1000	+	.	gene_id "MSTRG.36827"; transcript_id "MSTRG.36827.13"; exon_number "26";
chr11	StringTie	exon	125085066	125085139	1000	+	.	gene_id "MSTRG.36827"; transcript_id "MSTRG.36827.13"; exon_number "27";
chr11	StringTie	exon	125085395	125085473	1000	+	.	gene_id "MSTRG.36827"; transcript_id "MSTRG.36827.13"; exon_number "28";
chr11	StringTie	exon	125085577	125085674	1000	+	.	gene_id "MSTRG.36827"; transcript_id "MSTRG.36827.13"; exon_number "29";
chr11	StringTie	exon	125085954	125091195	1000	+	.	gene_id "MSTRG.36827"; transcript_id "MSTRG.36827.13"; exon_number "30";
chr11	StringTie	transcript	125351099	125354740	1000	+	.	gene_id "MSTRG.36827"; transcript_id "MSTRG.36827.130";
chr11	StringTie	exon	125351099	125351190	1000	+	.	gene_id "MSTRG.36827"; transcript_id "MSTRG.36827.130"; exon_number "1";
chr11	StringTie	exon	125351284	125351392	1000	+	.	gene_id "MSTRG.36827"; transcript_id "MSTRG.36827.130"; exon_number "2";
chr11	StringTie	exon	125354355	125354740	1000	+	.	gene_id "MSTRG.36827"; transcript_id "MSTRG.36827.130"; exon_number "3";
chr11	StringTie	transcript	125407450	125433477	1000	+	.	gene_id "MSTRG.36827"; transcript_id "MSTRG.36827.132";
chr11	StringTie	exon	125407450	125408786	1000	+	.	gene_id "MSTRG.36827"; transcript_id "MSTRG.36827.132"; exon_number "1";
chr11	StringTie	exon	125410196	125410325	1000	+	.	gene_id "MSTRG.36827"; transcript_id "MSTRG.36827.132"; exon_number "2";
chr11	StringTie	exon	125410779	125410876	1000	+	.	gene_id "MSTRG.36827"; transcript_id "MSTRG.36827.132"; exon_number "3";
chr11	StringTie	exon	125411746	125411865	1000	+	.	gene_id "MSTRG.36827"; transcript_id "MSTRG.36827.132"; exon_number "4";
chr11	StringTie	exon	125429012	125429088	1000	+	.	gene_id "MSTRG.36827"; transcript_id "MSTRG.36827.132"; exon_number "5";
chr11	StringTie	exon	125429963	125430141	1000	+	.	gene_id "MSTRG.36827"; transcript_id "MSTRG.36827.132"; exon_number "6";
chr11	StringTie	exon	125431166	125433477	1000	+	.	gene_id "MSTRG.36827"; transcript_id "MSTRG.36827.132"; exon_number "7";
chr11	StringTie	transcript	124954139	125041421	1000	+	.	gene_id "MSTRG.36827"; transcript_id "MSTRG.36827.14";
chr11	StringTie	exon	124954139	124954370	1000	+	.	gene_id "MSTRG.36827"; transcript_id "MSTRG.36827.14"; exon_number "1";
chr11	StringTie	exon	124954724	124954909	1000	+	.	gene_id "MSTRG.36827"; transcript_id "MSTRG.36827.14"; exon_number "2";
chr11	StringTie	exon	124959115	124959264	1000	+	.	gene_id "MSTRG.36827"; transcript_id "MSTRG.36827.14"; exon_number "3";
chr11	StringTie	exon	124959815	124960003	1000	+	.	gene_id "MSTRG.36827"; transcript_id "MSTRG.36827.14"; exon_number "4";
chr11	StringTie	exon	124975096	124975209	1000	+	.	gene_id "MSTRG.36827"; transcript_id "MSTRG.36827.14"; exon_number "5";
chr11	StringTie	exon	124986742	124986888	1000	+	.	gene_id "MSTRG.36827"; transcript_id "MSTRG.36827.14"; exon_number "6";
chr11	StringTie	exon	124987127	124988134	1000	+	.	gene_id "MSTRG.36827"; transcript_id "MSTRG.36827.14"; exon_number "7";
chr11	StringTie	exon	124991461	124991583	1000	+	.	gene_id "MSTRG.36827"; transcript_id "MSTRG.36827.14"; exon_number "8";
chr11	StringTie	exon	124992580	124992687	1000	+	.	gene_id "MSTRG.36827"; transcript_id "MSTRG.36827.14"; exon_number "9";
chr11	StringTie	exon	124993169	124993243	1000	+	.	gene_id "MSTRG.36827"; transcript_id "MSTRG.36827.14"; exon_number "10";
chr11	StringTie	exon	125003867	125003959	1000	+	.	gene_id "MSTRG.36827"; transcript_id "MSTRG.36827.14"; exon_number "11";
chr11	StringTie	exon	125005109	125005212	1000	+	.	gene_id "MSTRG.36827"; transcript_id "MSTRG.36827.14"; exon_number "12";
chr11	StringTie	exon	125020936	125020978	1000	+	.	gene_id "MSTRG.36827"; transcript_id "MSTRG.36827.14"; exon_number "13";
chr11	StringTie	exon	125038431	125038604	1000	+	.	gene_id "MSTRG.36827"; transcript_id "MSTRG.36827.14"; exon_number "14";
chr11	StringTie	exon	125038921	125039069	1000	+	.	gene_id "MSTRG.36827"; transcript_id "MSTRG.36827.14"; exon_number "15";
chr11	StringTie	exon	125040590	125041421	1000	+	.	gene_id "MSTRG.36827"; transcript_id "MSTRG.36827.14"; exon_number "16";
chr11	StringTie	transcript	124954145	125005211	1000	+	.	gene_id "MSTRG.36827"; transcript_id "MSTRG.36827.15";
chr11	StringTie	exon	124954145	124954370	1000	+	.	gene_id "MSTRG.36827"; transcript_id "MSTRG.36827.15"; exon_number "1";
chr11	StringTie	exon	124954724	124954909	1000	+	.	gene_id "MSTRG.36827"; transcript_id "MSTRG.36827.15"; exon_number "2";
chr11	StringTie	exon	124959115	124959264	1000	+	.	gene_id "MSTRG.36827"; transcript_id "MSTRG.36827.15"; exon_number "3";
chr11	StringTie	exon	124959815	124960003	1000	+	.	gene_id "MSTRG.36827"; transcript_id "MSTRG.36827.15"; exon_number "4";
chr11	StringTie	exon	124975096	124975209	1000	+	.	gene_id "MSTRG.36827"; transcript_id "MSTRG.36827.15"; exon_number "5";
chr11	StringTie	exon	124977478	124977600	1000	+	.	gene_id "MSTRG.36827"; transcript_id "MSTRG.36827.15"; exon_number "6";
chr11	StringTie	exon	124986742	124986888	1000	+	.	gene_id "MSTRG.36827"; transcript_id "MSTRG.36827.15"; exon_number "7";
chr11	StringTie	exon	124987127	124988134	1000	+	.	gene_id "MSTRG.36827"; transcript_id "MSTRG.36827.15"; exon_number "8";
chr11	StringTie	exon	124993169	124993243	1000	+	.	gene_id "MSTRG.36827"; transcript_id "MSTRG.36827.15"; exon_number "9";
chr11	StringTie	exon	125003878	125003959	1000	+	.	gene_id "MSTRG.36827"; transcript_id "MSTRG.36827.15"; exon_number "10";
chr11	StringTie	exon	125005109	125005211	1000	+	.	gene_id "MSTRG.36827"; transcript_id "MSTRG.36827.15"; exon_number "11";
chr11	StringTie	transcript	124954168	125041483	1000	+	.	gene_id "MSTRG.36827"; transcript_id "MSTRG.36827.16";
chr11	StringTie	exon	124954168	124954370	1000	+	.	gene_id "MSTRG.36827"; transcript_id "MSTRG.36827.16"; exon_number "1";
chr11	StringTie	exon	124954724	124954909	1000	+	.	gene_id "MSTRG.36827"; transcript_id "MSTRG.36827.16"; exon_number "2";
chr11	StringTie	exon	124959115	124959264	1000	+	.	gene_id "MSTRG.36827"; transcript_id "MSTRG.36827.16"; exon_number "3";
chr11	StringTie	exon	124959815	124960003	1000	+	.	gene_id "MSTRG.36827"; transcript_id "MSTRG.36827.16"; exon_number "4";
chr11	StringTie	exon	124975101	124975209	1000	+	.	gene_id "MSTRG.36827"; transcript_id "MSTRG.36827.16"; exon_number "5";
chr11	StringTie	exon	124977478	124977600	1000	+	.	gene_id "MSTRG.36827"; transcript_id "MSTRG.36827.16"; exon_number "6";
chr11	StringTie	exon	124986742	124986888	1000	+	.	gene_id "MSTRG.36827"; transcript_id "MSTRG.36827.16"; exon_number "7";
chr11	StringTie	exon	124987127	124988134	1000	+	.	gene_id "MSTRG.36827"; transcript_id "MSTRG.36827.16"; exon_number "8";
chr11	StringTie	exon	124992580	124992687	1000	+	.	gene_id "MSTRG.36827"; transcript_id "MSTRG.36827.16"; exon_number "9";
chr11	StringTie	exon	124993169	124993243	1000	+	.	gene_id "MSTRG.36827"; transcript_id "MSTRG.36827.16"; exon_number "10";
chr11	StringTie	exon	125003867	125003959	1000	+	.	gene_id "MSTRG.36827"; transcript_id "MSTRG.36827.16"; exon_number "11";
chr11	StringTie	exon	125005109	125005212	1000	+	.	gene_id "MSTRG.36827"; transcript_id "MSTRG.36827.16"; exon_number "12";
chr11	StringTie	exon	125038431	125038604	1000	+	.	gene_id "MSTRG.36827"; transcript_id "MSTRG.36827.16"; exon_number "13";
chr11	StringTie	exon	125038921	125039069	1000	+	.	gene_id "MSTRG.36827"; transcript_id "MSTRG.36827.16"; exon_number "14";
chr11	StringTie	exon	125040590	125041483	1000	+	.	gene_id "MSTRG.36827"; transcript_id "MSTRG.36827.16"; exon_number "15";
chr11	StringTie	transcript	124954172	125009583	1000	+	.	gene_id "MSTRG.36827"; transcript_id "MSTRG.36827.17";
chr11	StringTie	exon	124954172	124954370	1000	+	.	gene_id "MSTRG.36827"; transcript_id "MSTRG.36827.17"; exon_number "1";
chr11	StringTie	exon	124954724	124954909	1000	+	.	gene_id "MSTRG.36827"; transcript_id "MSTRG.36827.17"; exon_number "2";
chr11	StringTie	exon	124959115	124959264	1000	+	.	gene_id "MSTRG.36827"; transcript_id "MSTRG.36827.17"; exon_number "3";
chr11	StringTie	exon	124959815	124960003	1000	+	.	gene_id "MSTRG.36827"; transcript_id "MSTRG.36827.17"; exon_number "4";
chr11	StringTie	exon	124975096	124975209	1000	+	.	gene_id "MSTRG.36827"; transcript_id "MSTRG.36827.17"; exon_number "5";
chr11	StringTie	exon	124977478	124977600	1000	+	.	gene_id "MSTRG.36827"; transcript_id "MSTRG.36827.17"; exon_number "6";
chr11	StringTie	exon	124986742	124986888	1000	+	.	gene_id "MSTRG.36827"; transcript_id "MSTRG.36827.17"; exon_number "7";
chr11	StringTie	exon	124987127	124988134	1000	+	.	gene_id "MSTRG.36827"; transcript_id "MSTRG.36827.17"; exon_number "8";
chr11	StringTie	exon	124991461	124991583	1000	+	.	gene_id "MSTRG.36827"; transcript_id "MSTRG.36827.17"; exon_number "9";
chr11	StringTie	exon	124992580	124992687	1000	+	.	gene_id "MSTRG.36827"; transcript_id "MSTRG.36827.17"; exon_number "10";
chr11	StringTie	exon	124993169	124993243	1000	+	.	gene_id "MSTRG.36827"; transcript_id "MSTRG.36827.17"; exon_number "11";
chr11	StringTie	exon	125003867	125003959	1000	+	.	gene_id "MSTRG.36827"; transcript_id "MSTRG.36827.17"; exon_number "12";
chr11	StringTie	exon	125005109	125005212	1000	+	.	gene_id "MSTRG.36827"; transcript_id "MSTRG.36827.17"; exon_number "13";
chr11	StringTie	exon	125009523	125009583	1000	+	.	gene_id "MSTRG.36827"; transcript_id "MSTRG.36827.17"; exon_number "14";
chr11	StringTie	transcript	124954705	125005212	1000	+	.	gene_id "MSTRG.36827"; transcript_id "MSTRG.36827.18";
chr11	StringTie	exon	124954705	124954886	1000	+	.	gene_id "MSTRG.36827"; transcript_id "MSTRG.36827.18"; exon_number "1";
chr11	StringTie	exon	124959115	124959264	1000	+	.	gene_id "MSTRG.36827"; transcript_id "MSTRG.36827.18"; exon_number "2";
chr11	StringTie	exon	124959815	124960003	1000	+	.	gene_id "MSTRG.36827"; transcript_id "MSTRG.36827.18"; exon_number "3";
chr11	StringTie	exon	124975096	124975209	1000	+	.	gene_id "MSTRG.36827"; transcript_id "MSTRG.36827.18"; exon_number "4";
chr11	StringTie	exon	124977478	124977600	1000	+	.	gene_id "MSTRG.36827"; transcript_id "MSTRG.36827.18"; exon_number "5";
chr11	StringTie	exon	124986742	124986888	1000	+	.	gene_id "MSTRG.36827"; transcript_id "MSTRG.36827.18"; exon_number "6";
chr11	StringTie	exon	124987127	124988134	1000	+	.	gene_id "MSTRG.36827"; transcript_id "MSTRG.36827.18"; exon_number "7";
chr11	StringTie	exon	124993169	124993243	1000	+	.	gene_id "MSTRG.36827"; transcript_id "MSTRG.36827.18"; exon_number "8";
chr11	StringTie	exon	125003867	125003959	1000	+	.	gene_id "MSTRG.36827"; transcript_id "MSTRG.36827.18"; exon_number "9";
chr11	StringTie	exon	125005109	125005212	1000	+	.	gene_id "MSTRG.36827"; transcript_id "MSTRG.36827.18"; exon_number "10";
chr11	StringTie	transcript	124956365	125005207	1000	+	.	gene_id "MSTRG.36827"; transcript_id "MSTRG.36827.19";
chr11	StringTie	exon	124956365	124956501	1000	+	.	gene_id "MSTRG.36827"; transcript_id "MSTRG.36827.19"; exon_number "1";
chr11	StringTie	exon	124959115	124959264	1000	+	.	gene_id "MSTRG.36827"; transcript_id "MSTRG.36827.19"; exon_number "2";
chr11	StringTie	exon	124959815	124960003	1000	+	.	gene_id "MSTRG.36827"; transcript_id "MSTRG.36827.19"; exon_number "3";
chr11	StringTie	exon	124975096	124975209	1000	+	.	gene_id "MSTRG.36827"; transcript_id "MSTRG.36827.19"; exon_number "4";
chr11	StringTie	exon	124977478	124977600	1000	+	.	gene_id "MSTRG.36827"; transcript_id "MSTRG.36827.19"; exon_number "5";
chr11	StringTie	exon	124986742	124986888	1000	+	.	gene_id "MSTRG.36827"; transcript_id "MSTRG.36827.19"; exon_number "6";
chr11	StringTie	exon	124987127	124988134	1000	+	.	gene_id "MSTRG.36827"; transcript_id "MSTRG.36827.19"; exon_number "7";
chr11	StringTie	exon	124991461	124991583	1000	+	.	gene_id "MSTRG.36827"; transcript_id "MSTRG.36827.19"; exon_number "8";
chr11	StringTie	exon	124992580	124992687	1000	+	.	gene_id "MSTRG.36827"; transcript_id "MSTRG.36827.19"; exon_number "9";
chr11	StringTie	exon	124993169	124993243	1000	+	.	gene_id "MSTRG.36827"; transcript_id "MSTRG.36827.19"; exon_number "10";
chr11	StringTie	exon	125003867	125003959	1000	+	.	gene_id "MSTRG.36827"; transcript_id "MSTRG.36827.19"; exon_number "11";
chr11	StringTie	exon	125005109	125005207	1000	+	.	gene_id "MSTRG.36827"; transcript_id "MSTRG.36827.19"; exon_number "12";
chr11	StringTie	transcript	124943394	125005210	1000	+	.	gene_id "MSTRG.36827"; transcript_id "MSTRG.36827.2";
chr11	StringTie	exon	124943394	124943691	1000	+	.	gene_id "MSTRG.36827"; transcript_id "MSTRG.36827.2"; exon_number "1";
chr11	StringTie	exon	124954724	124954909	1000	+	.	gene_id "MSTRG.36827"; transcript_id "MSTRG.36827.2"; exon_number "2";
chr11	StringTie	exon	124959115	124959264	1000	+	.	gene_id "MSTRG.36827"; transcript_id "MSTRG.36827.2"; exon_number "3";
chr11	StringTie	exon	124959815	124960003	1000	+	.	gene_id "MSTRG.36827"; transcript_id "MSTRG.36827.2"; exon_number "4";
chr11	StringTie	exon	124975096	124975209	1000	+	.	gene_id "MSTRG.36827"; transcript_id "MSTRG.36827.2"; exon_number "5";
chr11	StringTie	exon	124977478	124977600	1000	+	.	gene_id "MSTRG.36827"; transcript_id "MSTRG.36827.2"; exon_number "6";
chr11	StringTie	exon	124986742	124986888	1000	+	.	gene_id "MSTRG.36827"; transcript_id "MSTRG.36827.2"; exon_number "7";
chr11	StringTie	exon	124987127	124988134	1000	+	.	gene_id "MSTRG.36827"; transcript_id "MSTRG.36827.2"; exon_number "8";
chr11	StringTie	exon	124993169	124993243	1000	+	.	gene_id "MSTRG.36827"; transcript_id "MSTRG.36827.2"; exon_number "9";
chr11	StringTie	exon	125003867	125003959	1000	+	.	gene_id "MSTRG.36827"; transcript_id "MSTRG.36827.2"; exon_number "10";
chr11	StringTie	exon	125005109	125005210	1000	+	.	gene_id "MSTRG.36827"; transcript_id "MSTRG.36827.2"; exon_number "11";
chr11	StringTie	transcript	124956415	125005212	1000	+	.	gene_id "MSTRG.36827"; transcript_id "MSTRG.36827.20";
chr11	StringTie	exon	124956415	124956501	1000	+	.	gene_id "MSTRG.36827"; transcript_id "MSTRG.36827.20"; exon_number "1";
chr11	StringTie	exon	124959115	124959264	1000	+	.	gene_id "MSTRG.36827"; transcript_id "MSTRG.36827.20"; exon_number "2";
chr11	StringTie	exon	124959815	124960003	1000	+	.	gene_id "MSTRG.36827"; transcript_id "MSTRG.36827.20"; exon_number "3";
chr11	StringTie	exon	124975096	124975209	1000	+	.	gene_id "MSTRG.36827"; transcript_id "MSTRG.36827.20"; exon_number "4";
chr11	StringTie	exon	124977478	124977600	1000	+	.	gene_id "MSTRG.36827"; transcript_id "MSTRG.36827.20"; exon_number "5";
chr11	StringTie	exon	124986742	124986888	1000	+	.	gene_id "MSTRG.36827"; transcript_id "MSTRG.36827.20"; exon_number "6";
chr11	StringTie	exon	124987127	124988134	1000	+	.	gene_id "MSTRG.36827"; transcript_id "MSTRG.36827.20"; exon_number "7";
chr11	StringTie	exon	124991095	124991214	1000	+	.	gene_id "MSTRG.36827"; transcript_id "MSTRG.36827.20"; exon_number "8";
chr11	StringTie	exon	124991461	124991583	1000	+	.	gene_id "MSTRG.36827"; transcript_id "MSTRG.36827.20"; exon_number "9";
chr11	StringTie	exon	124992580	124992687	1000	+	.	gene_id "MSTRG.36827"; transcript_id "MSTRG.36827.20"; exon_number "10";
chr11	StringTie	exon	124993169	124993243	1000	+	.	gene_id "MSTRG.36827"; transcript_id "MSTRG.36827.20"; exon_number "11";
chr11	StringTie	exon	125003867	125003959	1000	+	.	gene_id "MSTRG.36827"; transcript_id "MSTRG.36827.20"; exon_number "12";
chr11	StringTie	exon	125005109	125005212	1000	+	.	gene_id "MSTRG.36827"; transcript_id "MSTRG.36827.20"; exon_number "13";
chr11	StringTie	transcript	124977489	125005210	1000	+	.	gene_id "MSTRG.36827"; transcript_id "MSTRG.36827.21";
chr11	StringTie	exon	124977489	124977600	1000	+	.	gene_id "MSTRG.36827"; transcript_id "MSTRG.36827.21"; exon_number "1";
chr11	StringTie	exon	124986742	124986888	1000	+	.	gene_id "MSTRG.36827"; transcript_id "MSTRG.36827.21"; exon_number "2";
chr11	StringTie	exon	124987127	124988134	1000	+	.	gene_id "MSTRG.36827"; transcript_id "MSTRG.36827.21"; exon_number "3";
chr11	StringTie	exon	125005109	125005210	1000	+	.	gene_id "MSTRG.36827"; transcript_id "MSTRG.36827.21"; exon_number "4";
chr11	StringTie	transcript	124986740	125041567	1000	+	.	gene_id "MSTRG.36827"; transcript_id "MSTRG.36827.22";
chr11	StringTie	exon	124986740	124986888	1000	+	.	gene_id "MSTRG.36827"; transcript_id "MSTRG.36827.22"; exon_number "1";
chr11	StringTie	exon	124987127	124988134	1000	+	.	gene_id "MSTRG.36827"; transcript_id "MSTRG.36827.22"; exon_number "2";
chr11	StringTie	exon	125003867	125003959	1000	+	.	gene_id "MSTRG.36827"; transcript_id "MSTRG.36827.22"; exon_number "3";
chr11	StringTie	exon	125005109	125005212	1000	+	.	gene_id "MSTRG.36827"; transcript_id "MSTRG.36827.22"; exon_number "4";
chr11	StringTie	exon	125038431	125038604	1000	+	.	gene_id "MSTRG.36827"; transcript_id "MSTRG.36827.22"; exon_number "5";
chr11	StringTie	exon	125038921	125039069	1000	+	.	gene_id "MSTRG.36827"; transcript_id "MSTRG.36827.22"; exon_number "6";
chr11	StringTie	exon	125040590	125041567	1000	+	.	gene_id "MSTRG.36827"; transcript_id "MSTRG.36827.22"; exon_number "7";
chr11	StringTie	transcript	124987147	125005187	1000	+	.	gene_id "MSTRG.36827"; transcript_id "MSTRG.36827.23";
chr11	StringTie	exon	124987147	124988134	1000	+	.	gene_id "MSTRG.36827"; transcript_id "MSTRG.36827.23"; exon_number "1";
chr11	StringTie	exon	124993169	124993243	1000	+	.	gene_id "MSTRG.36827"; transcript_id "MSTRG.36827.23"; exon_number "2";
chr11	StringTie	exon	125005109	125005187	1000	+	.	gene_id "MSTRG.36827"; transcript_id "MSTRG.36827.23"; exon_number "3";
chr11	StringTie	transcript	124988208	125005208	1000	+	.	gene_id "MSTRG.36827"; transcript_id "MSTRG.36827.24";
chr11	StringTie	exon	124988208	124988278	1000	+	.	gene_id "MSTRG.36827"; transcript_id "MSTRG.36827.24"; exon_number "1";
chr11	StringTie	exon	125003878	125003959	1000	+	.	gene_id "MSTRG.36827"; transcript_id "MSTRG.36827.24"; exon_number "2";
chr11	StringTie	exon	125005109	125005208	1000	+	.	gene_id "MSTRG.36827"; transcript_id "MSTRG.36827.24"; exon_number "3";
chr11	StringTie	transcript	124988263	125003953	1000	+	.	gene_id "MSTRG.36827"; transcript_id "MSTRG.36827.25";
chr11	StringTie	exon	124988263	124988278	1000	+	.	gene_id "MSTRG.36827"; transcript_id "MSTRG.36827.25"; exon_number "1";
chr11	StringTie	exon	124992580	124992687	1000	+	.	gene_id "MSTRG.36827"; transcript_id "MSTRG.36827.25"; exon_number "2";
chr11	StringTie	exon	124993169	124993243	1000	+	.	gene_id "MSTRG.36827"; transcript_id "MSTRG.36827.25"; exon_number "3";
chr11	StringTie	exon	125003867	125003953	1000	+	.	gene_id "MSTRG.36827"; transcript_id "MSTRG.36827.25"; exon_number "4";
chr11	StringTie	transcript	124991517	125005173	1000	+	.	gene_id "MSTRG.36827"; transcript_id "MSTRG.36827.26";
chr11	StringTie	exon	124991517	124991583	1000	+	.	gene_id "MSTRG.36827"; transcript_id "MSTRG.36827.26"; exon_number "1";
chr11	StringTie	exon	124992580	124992687	1000	+	.	gene_id "MSTRG.36827"; transcript_id "MSTRG.36827.26"; exon_number "2";
chr11	StringTie	exon	124993169	124993243	1000	+	.	gene_id "MSTRG.36827"; transcript_id "MSTRG.36827.26"; exon_number "3";
chr11	StringTie	exon	125005109	125005173	1000	+	.	gene_id "MSTRG.36827"; transcript_id "MSTRG.36827.26"; exon_number "4";
chr11	StringTie	transcript	125037027	125050991	1000	+	.	gene_id "MSTRG.36827"; transcript_id "MSTRG.36827.27";
chr11	StringTie	exon	125037027	125037207	1000	+	.	gene_id "MSTRG.36827"; transcript_id "MSTRG.36827.27"; exon_number "1";
chr11	StringTie	exon	125038431	125038604	1000	+	.	gene_id "MSTRG.36827"; transcript_id "MSTRG.36827.27"; exon_number "2";
chr11	StringTie	exon	125038921	125039069	1000	+	.	gene_id "MSTRG.36827"; transcript_id "MSTRG.36827.27"; exon_number "3";
chr11	StringTie	exon	125045253	125050991	1000	+	.	gene_id "MSTRG.36827"; transcript_id "MSTRG.36827.27"; exon_number "4";
chr11	StringTie	transcript	125037027	125042479	1000	+	.	gene_id "MSTRG.36827"; transcript_id "MSTRG.36827.28";
chr11	StringTie	exon	125037027	125037207	1000	+	.	gene_id "MSTRG.36827"; transcript_id "MSTRG.36827.28"; exon_number "1";
chr11	StringTie	exon	125038431	125038604	1000	+	.	gene_id "MSTRG.36827"; transcript_id "MSTRG.36827.28"; exon_number "2";
chr11	StringTie	exon	125038921	125039069	1000	+	.	gene_id "MSTRG.36827"; transcript_id "MSTRG.36827.28"; exon_number "3";
chr11	StringTie	exon	125040590	125042479	1000	+	.	gene_id "MSTRG.36827"; transcript_id "MSTRG.36827.28"; exon_number "4";
chr11	StringTie	transcript	125037312	125046557	1000	+	.	gene_id "MSTRG.36827"; transcript_id "MSTRG.36827.29";
chr11	StringTie	exon	125037312	125037514	1000	+	.	gene_id "MSTRG.36827"; transcript_id "MSTRG.36827.29"; exon_number "1";
chr11	StringTie	exon	125038431	125038604	1000	+	.	gene_id "MSTRG.36827"; transcript_id "MSTRG.36827.29"; exon_number "2";
chr11	StringTie	exon	125038921	125039069	1000	+	.	gene_id "MSTRG.36827"; transcript_id "MSTRG.36827.29"; exon_number "3";
chr11	StringTie	exon	125040590	125040640	1000	+	.	gene_id "MSTRG.36827"; transcript_id "MSTRG.36827.29"; exon_number "4";
chr11	StringTie	exon	125045253	125046557	1000	+	.	gene_id "MSTRG.36827"; transcript_id "MSTRG.36827.29"; exon_number "5";
chr11	StringTie	transcript	124953431	125011576	1000	+	.	gene_id "MSTRG.36827"; transcript_id "MSTRG.36827.3";
chr11	StringTie	exon	124953431	124954370	1000	+	.	gene_id "MSTRG.36827"; transcript_id "MSTRG.36827.3"; exon_number "1";
chr11	StringTie	exon	124954724	124954909	1000	+	.	gene_id "MSTRG.36827"; transcript_id "MSTRG.36827.3"; exon_number "2";
chr11	StringTie	exon	124959115	124959264	1000	+	.	gene_id "MSTRG.36827"; transcript_id "MSTRG.36827.3"; exon_number "3";
chr11	StringTie	exon	124959815	124960003	1000	+	.	gene_id "MSTRG.36827"; transcript_id "MSTRG.36827.3"; exon_number "4";
chr11	StringTie	exon	124975096	124975209	1000	+	.	gene_id "MSTRG.36827"; transcript_id "MSTRG.36827.3"; exon_number "5";
chr11	StringTie	exon	124977478	124977600	1000	+	.	gene_id "MSTRG.36827"; transcript_id "MSTRG.36827.3"; exon_number "6";
chr11	StringTie	exon	124986742	124986888	1000	+	.	gene_id "MSTRG.36827"; transcript_id "MSTRG.36827.3"; exon_number "7";
chr11	StringTie	exon	124987127	124988134	1000	+	.	gene_id "MSTRG.36827"; transcript_id "MSTRG.36827.3"; exon_number "8";
chr11	StringTie	exon	124992580	124992687	1000	+	.	gene_id "MSTRG.36827"; transcript_id "MSTRG.36827.3"; exon_number "9";
chr11	StringTie	exon	124993169	124993243	1000	+	.	gene_id "MSTRG.36827"; transcript_id "MSTRG.36827.3"; exon_number "10";
chr11	StringTie	exon	125003867	125003959	1000	+	.	gene_id "MSTRG.36827"; transcript_id "MSTRG.36827.3"; exon_number "11";
chr11	StringTie	exon	125005109	125005212	1000	+	.	gene_id "MSTRG.36827"; transcript_id "MSTRG.36827.3"; exon_number "12";
chr11	StringTie	exon	125011258	125011576	1000	+	.	gene_id "MSTRG.36827"; transcript_id "MSTRG.36827.3"; exon_number "13";
chr11	StringTie	transcript	125037358	125041567	1000	+	.	gene_id "MSTRG.36827"; transcript_id "MSTRG.36827.30";
chr11	StringTie	exon	125037358	125037412	1000	+	.	gene_id "MSTRG.36827"; transcript_id "MSTRG.36827.30"; exon_number "1";
chr11	StringTie	exon	125038431	125038604	1000	+	.	gene_id "MSTRG.36827"; transcript_id "MSTRG.36827.30"; exon_number "2";
chr11	StringTie	exon	125038921	125039069	1000	+	.	gene_id "MSTRG.36827"; transcript_id "MSTRG.36827.30"; exon_number "3";
chr11	StringTie	exon	125040590	125041567	1000	+	.	gene_id "MSTRG.36827"; transcript_id "MSTRG.36827.30"; exon_number "4";
chr11	StringTie	transcript	125037554	125041474	1000	+	.	gene_id "MSTRG.36827"; transcript_id "MSTRG.36827.32";
chr11	StringTie	exon	125037554	125037643	1000	+	.	gene_id "MSTRG.36827"; transcript_id "MSTRG.36827.32"; exon_number "1";
chr11	StringTie	exon	125038431	125038604	1000	+	.	gene_id "MSTRG.36827"; transcript_id "MSTRG.36827.32"; exon_number "2";
chr11	StringTie	exon	125038921	125039069	1000	+	.	gene_id "MSTRG.36827"; transcript_id "MSTRG.36827.32"; exon_number "3";
chr11	StringTie	exon	125040590	125041474	1000	+	.	gene_id "MSTRG.36827"; transcript_id "MSTRG.36827.32"; exon_number "4";
chr11	StringTie	transcript	125038859	125090766	1000	+	.	gene_id "MSTRG.36827"; transcript_id "MSTRG.36827.34";
chr11	StringTie	exon	125038859	125039069	1000	+	.	gene_id "MSTRG.36827"; transcript_id "MSTRG.36827.34"; exon_number "1";
chr11	StringTie	exon	125076757	125076838	1000	+	.	gene_id "MSTRG.36827"; transcript_id "MSTRG.36827.34"; exon_number "2";
chr11	StringTie	exon	125077230	125077323	1000	+	.	gene_id "MSTRG.36827"; transcript_id "MSTRG.36827.34"; exon_number "3";
chr11	StringTie	exon	125077450	125077528	1000	+	.	gene_id "MSTRG.36827"; transcript_id "MSTRG.36827.34"; exon_number "4";
chr11	StringTie	exon	125079684	125079760	1000	+	.	gene_id "MSTRG.36827"; transcript_id "MSTRG.36827.34"; exon_number "5";
chr11	StringTie	exon	125080614	125080780	1000	+	.	gene_id "MSTRG.36827"; transcript_id "MSTRG.36827.34"; exon_number "6";
chr11	StringTie	exon	125081421	125081458	1000	+	.	gene_id "MSTRG.36827"; transcript_id "MSTRG.36827.34"; exon_number "7";
chr11	StringTie	exon	125081754	125081906	1000	+	.	gene_id "MSTRG.36827"; transcript_id "MSTRG.36827.34"; exon_number "8";
chr11	StringTie	exon	125082244	125082334	1000	+	.	gene_id "MSTRG.36827"; transcript_id "MSTRG.36827.34"; exon_number "9";
chr11	StringTie	exon	125083815	125083877	1000	+	.	gene_id "MSTRG.36827"; transcript_id "MSTRG.36827.34"; exon_number "10";
chr11	StringTie	exon	125084234	125084319	1000	+	.	gene_id "MSTRG.36827"; transcript_id "MSTRG.36827.34"; exon_number "11";
chr11	StringTie	exon	125084825	125084873	1000	+	.	gene_id "MSTRG.36827"; transcript_id "MSTRG.36827.34"; exon_number "12";
chr11	StringTie	exon	125085066	125085139	1000	+	.	gene_id "MSTRG.36827"; transcript_id "MSTRG.36827.34"; exon_number "13";
chr11	StringTie	exon	125085395	125085473	1000	+	.	gene_id "MSTRG.36827"; transcript_id "MSTRG.36827.34"; exon_number "14";
chr11	StringTie	exon	125085577	125085674	1000	+	.	gene_id "MSTRG.36827"; transcript_id "MSTRG.36827.34"; exon_number "15";
chr11	StringTie	exon	125085954	125086018	1000	+	.	gene_id "MSTRG.36827"; transcript_id "MSTRG.36827.34"; exon_number "16";
chr11	StringTie	exon	125088119	125090766	1000	+	.	gene_id "MSTRG.36827"; transcript_id "MSTRG.36827.34"; exon_number "17";
chr11	StringTie	transcript	125062414	125102404	1000	+	.	gene_id "MSTRG.36827"; transcript_id "MSTRG.36827.35";
chr11	StringTie	exon	125062414	125063426	1000	+	.	gene_id "MSTRG.36827"; transcript_id "MSTRG.36827.35"; exon_number "1";
chr11	StringTie	exon	125076757	125076838	1000	+	.	gene_id "MSTRG.36827"; transcript_id "MSTRG.36827.35"; exon_number "2";
chr11	StringTie	exon	125077230	125077323	1000	+	.	gene_id "MSTRG.36827"; transcript_id "MSTRG.36827.35"; exon_number "3";
chr11	StringTie	exon	125077450	125077528	1000	+	.	gene_id "MSTRG.36827"; transcript_id "MSTRG.36827.35"; exon_number "4";
chr11	StringTie	exon	125079112	125079247	1000	+	.	gene_id "MSTRG.36827"; transcript_id "MSTRG.36827.35"; exon_number "5";
chr11	StringTie	exon	125079684	125079760	1000	+	.	gene_id "MSTRG.36827"; transcript_id "MSTRG.36827.35"; exon_number "6";
chr11	StringTie	exon	125080614	125080780	1000	+	.	gene_id "MSTRG.36827"; transcript_id "MSTRG.36827.35"; exon_number "7";
chr11	StringTie	exon	125081421	125081458	1000	+	.	gene_id "MSTRG.36827"; transcript_id "MSTRG.36827.35"; exon_number "8";
chr11	StringTie	exon	125081754	125081906	1000	+	.	gene_id "MSTRG.36827"; transcript_id "MSTRG.36827.35"; exon_number "9";
chr11	StringTie	exon	125082244	125082334	1000	+	.	gene_id "MSTRG.36827"; transcript_id "MSTRG.36827.35"; exon_number "10";
chr11	StringTie	exon	125083815	125083877	1000	+	.	gene_id "MSTRG.36827"; transcript_id "MSTRG.36827.35"; exon_number "11";
chr11	StringTie	exon	125084234	125084319	1000	+	.	gene_id "MSTRG.36827"; transcript_id "MSTRG.36827.35"; exon_number "12";
chr11	StringTie	exon	125084825	125084873	1000	+	.	gene_id "MSTRG.36827"; transcript_id "MSTRG.36827.35"; exon_number "13";
chr11	StringTie	exon	125085066	125085139	1000	+	.	gene_id "MSTRG.36827"; transcript_id "MSTRG.36827.35"; exon_number "14";
chr11	StringTie	exon	125085395	125085473	1000	+	.	gene_id "MSTRG.36827"; transcript_id "MSTRG.36827.35"; exon_number "15";
chr11	StringTie	exon	125085577	125085674	1000	+	.	gene_id "MSTRG.36827"; transcript_id "MSTRG.36827.35"; exon_number "16";
chr11	StringTie	exon	125085954	125086018	1000	+	.	gene_id "MSTRG.36827"; transcript_id "MSTRG.36827.35"; exon_number "17";
chr11	StringTie	exon	125086204	125086260	1000	+	.	gene_id "MSTRG.36827"; transcript_id "MSTRG.36827.35"; exon_number "18";
chr11	StringTie	exon	125088119	125090871	1000	+	.	gene_id "MSTRG.36827"; transcript_id "MSTRG.36827.35"; exon_number "19";
chr11	StringTie	exon	125102105	125102404	1000	+	.	gene_id "MSTRG.36827"; transcript_id "MSTRG.36827.35"; exon_number "20";
chr11	StringTie	transcript	125062504	125090524	1000	+	.	gene_id "MSTRG.36827"; transcript_id "MSTRG.36827.36";
chr11	StringTie	exon	125062504	125063426	1000	+	.	gene_id "MSTRG.36827"; transcript_id "MSTRG.36827.36"; exon_number "1";
chr11	StringTie	exon	125076757	125076838	1000	+	.	gene_id "MSTRG.36827"; transcript_id "MSTRG.36827.36"; exon_number "2";
chr11	StringTie	exon	125077230	125077323	1000	+	.	gene_id "MSTRG.36827"; transcript_id "MSTRG.36827.36"; exon_number "3";
chr11	StringTie	exon	125077450	125077528	1000	+	.	gene_id "MSTRG.36827"; transcript_id "MSTRG.36827.36"; exon_number "4";
chr11	StringTie	exon	125079112	125079247	1000	+	.	gene_id "MSTRG.36827"; transcript_id "MSTRG.36827.36"; exon_number "5";
chr11	StringTie	exon	125079684	125079760	1000	+	.	gene_id "MSTRG.36827"; transcript_id "MSTRG.36827.36"; exon_number "6";
chr11	StringTie	exon	125080614	125080780	1000	+	.	gene_id "MSTRG.36827"; transcript_id "MSTRG.36827.36"; exon_number "7";
chr11	StringTie	exon	125081421	125081458	1000	+	.	gene_id "MSTRG.36827"; transcript_id "MSTRG.36827.36"; exon_number "8";
chr11	StringTie	exon	125081754	125081906	1000	+	.	gene_id "MSTRG.36827"; transcript_id "MSTRG.36827.36"; exon_number "9";
chr11	StringTie	exon	125082244	125082334	1000	+	.	gene_id "MSTRG.36827"; transcript_id "MSTRG.36827.36"; exon_number "10";
chr11	StringTie	exon	125083815	125083877	1000	+	.	gene_id "MSTRG.36827"; transcript_id "MSTRG.36827.36"; exon_number "11";
chr11	StringTie	exon	125084234	125084319	1000	+	.	gene_id "MSTRG.36827"; transcript_id "MSTRG.36827.36"; exon_number "12";
chr11	StringTie	exon	125084825	125084873	1000	+	.	gene_id "MSTRG.36827"; transcript_id "MSTRG.36827.36"; exon_number "13";
chr11	StringTie	exon	125085066	125085139	1000	+	.	gene_id "MSTRG.36827"; transcript_id "MSTRG.36827.36"; exon_number "14";
chr11	StringTie	exon	125085395	125085473	1000	+	.	gene_id "MSTRG.36827"; transcript_id "MSTRG.36827.36"; exon_number "15";
chr11	StringTie	exon	125085577	125085674	1000	+	.	gene_id "MSTRG.36827"; transcript_id "MSTRG.36827.36"; exon_number "16";
chr11	StringTie	exon	125085954	125086018	1000	+	.	gene_id "MSTRG.36827"; transcript_id "MSTRG.36827.36"; exon_number "17";
chr11	StringTie	exon	125086204	125087229	1000	+	.	gene_id "MSTRG.36827"; transcript_id "MSTRG.36827.36"; exon_number "18";
chr11	StringTie	exon	125088119	125090524	1000	+	.	gene_id "MSTRG.36827"; transcript_id "MSTRG.36827.36"; exon_number "19";
chr11	StringTie	transcript	125062847	125093389	1000	+	.	gene_id "MSTRG.36827"; transcript_id "MSTRG.36827.37";
chr11	StringTie	exon	125062847	125063426	1000	+	.	gene_id "MSTRG.36827"; transcript_id "MSTRG.36827.37"; exon_number "1";
chr11	StringTie	exon	125076757	125076838	1000	+	.	gene_id "MSTRG.36827"; transcript_id "MSTRG.36827.37"; exon_number "2";
chr11	StringTie	exon	125077230	125077323	1000	+	.	gene_id "MSTRG.36827"; transcript_id "MSTRG.36827.37"; exon_number "3";
chr11	StringTie	exon	125077450	125077528	1000	+	.	gene_id "MSTRG.36827"; transcript_id "MSTRG.36827.37"; exon_number "4";
chr11	StringTie	exon	125079112	125079247	1000	+	.	gene_id "MSTRG.36827"; transcript_id "MSTRG.36827.37"; exon_number "5";
chr11	StringTie	exon	125079684	125079760	1000	+	.	gene_id "MSTRG.36827"; transcript_id "MSTRG.36827.37"; exon_number "6";
chr11	StringTie	exon	125080614	125080780	1000	+	.	gene_id "MSTRG.36827"; transcript_id "MSTRG.36827.37"; exon_number "7";
chr11	StringTie	exon	125081421	125081458	1000	+	.	gene_id "MSTRG.36827"; transcript_id "MSTRG.36827.37"; exon_number "8";
chr11	StringTie	exon	125081754	125081906	1000	+	.	gene_id "MSTRG.36827"; transcript_id "MSTRG.36827.37"; exon_number "9";
chr11	StringTie	exon	125082244	125082334	1000	+	.	gene_id "MSTRG.36827"; transcript_id "MSTRG.36827.37"; exon_number "10";
chr11	StringTie	exon	125083815	125083877	1000	+	.	gene_id "MSTRG.36827"; transcript_id "MSTRG.36827.37"; exon_number "11";
chr11	StringTie	exon	125084825	125084873	1000	+	.	gene_id "MSTRG.36827"; transcript_id "MSTRG.36827.37"; exon_number "12";
chr11	StringTie	exon	125085066	125085139	1000	+	.	gene_id "MSTRG.36827"; transcript_id "MSTRG.36827.37"; exon_number "13";
chr11	StringTie	exon	125085395	125085473	1000	+	.	gene_id "MSTRG.36827"; transcript_id "MSTRG.36827.37"; exon_number "14";
chr11	StringTie	exon	125085577	125085674	1000	+	.	gene_id "MSTRG.36827"; transcript_id "MSTRG.36827.37"; exon_number "15";
chr11	StringTie	exon	125085954	125086018	1000	+	.	gene_id "MSTRG.36827"; transcript_id "MSTRG.36827.37"; exon_number "16";
chr11	StringTie	exon	125086204	125086260	1000	+	.	gene_id "MSTRG.36827"; transcript_id "MSTRG.36827.37"; exon_number "17";
chr11	StringTie	exon	125088119	125093389	1000	+	.	gene_id "MSTRG.36827"; transcript_id "MSTRG.36827.37"; exon_number "18";
chr11	StringTie	transcript	125062864	125095080	1000	+	.	gene_id "MSTRG.36827"; transcript_id "MSTRG.36827.38";
chr11	StringTie	exon	125062864	125063426	1000	+	.	gene_id "MSTRG.36827"; transcript_id "MSTRG.36827.38"; exon_number "1";
chr11	StringTie	exon	125076757	125076838	1000	+	.	gene_id "MSTRG.36827"; transcript_id "MSTRG.36827.38"; exon_number "2";
chr11	StringTie	exon	125077450	125077528	1000	+	.	gene_id "MSTRG.36827"; transcript_id "MSTRG.36827.38"; exon_number "3";
chr11	StringTie	exon	125078029	125079760	1000	+	.	gene_id "MSTRG.36827"; transcript_id "MSTRG.36827.38"; exon_number "4";
chr11	StringTie	exon	125080614	125081906	1000	+	.	gene_id "MSTRG.36827"; transcript_id "MSTRG.36827.38"; exon_number "5";
chr11	StringTie	exon	125082244	125083424	1000	+	.	gene_id "MSTRG.36827"; transcript_id "MSTRG.36827.38"; exon_number "6";
chr11	StringTie	exon	125083815	125083877	1000	+	.	gene_id "MSTRG.36827"; transcript_id "MSTRG.36827.38"; exon_number "7";
chr11	StringTie	exon	125084234	125084319	1000	+	.	gene_id "MSTRG.36827"; transcript_id "MSTRG.36827.38"; exon_number "8";
chr11	StringTie	exon	125084825	125084873	1000	+	.	gene_id "MSTRG.36827"; transcript_id "MSTRG.36827.38"; exon_number "9";
chr11	StringTie	exon	125085066	125085139	1000	+	.	gene_id "MSTRG.36827"; transcript_id "MSTRG.36827.38"; exon_number "10";
chr11	StringTie	exon	125085395	125085473	1000	+	.	gene_id "MSTRG.36827"; transcript_id "MSTRG.36827.38"; exon_number "11";
chr11	StringTie	exon	125085577	125085674	1000	+	.	gene_id "MSTRG.36827"; transcript_id "MSTRG.36827.38"; exon_number "12";
chr11	StringTie	exon	125085954	125086018	1000	+	.	gene_id "MSTRG.36827"; transcript_id "MSTRG.36827.38"; exon_number "13";
chr11	StringTie	exon	125086204	125095080	1000	+	.	gene_id "MSTRG.36827"; transcript_id "MSTRG.36827.38"; exon_number "14";
chr11	StringTie	transcript	125062872	125433529	1000	+	.	gene_id "MSTRG.36827"; transcript_id "MSTRG.36827.39";
chr11	StringTie	exon	125062872	125063426	1000	+	.	gene_id "MSTRG.36827"; transcript_id "MSTRG.36827.39"; exon_number "1";
chr11	StringTie	exon	125076757	125076838	1000	+	.	gene_id "MSTRG.36827"; transcript_id "MSTRG.36827.39"; exon_number "2";
chr11	StringTie	exon	125077230	125077323	1000	+	.	gene_id "MSTRG.36827"; transcript_id "MSTRG.36827.39"; exon_number "3";
chr11	StringTie	exon	125077450	125077528	1000	+	.	gene_id "MSTRG.36827"; transcript_id "MSTRG.36827.39"; exon_number "4";
chr11	StringTie	exon	125079112	125079247	1000	+	.	gene_id "MSTRG.36827"; transcript_id "MSTRG.36827.39"; exon_number "5";
chr11	StringTie	exon	125079684	125079760	1000	+	.	gene_id "MSTRG.36827"; transcript_id "MSTRG.36827.39"; exon_number "6";
chr11	StringTie	exon	125080614	125080780	1000	+	.	gene_id "MSTRG.36827"; transcript_id "MSTRG.36827.39"; exon_number "7";
chr11	StringTie	exon	125081421	125081458	1000	+	.	gene_id "MSTRG.36827"; transcript_id "MSTRG.36827.39"; exon_number "8";
chr11	StringTie	exon	125081754	125081906	1000	+	.	gene_id "MSTRG.36827"; transcript_id "MSTRG.36827.39"; exon_number "9";
chr11	StringTie	exon	125082244	125082334	1000	+	.	gene_id "MSTRG.36827"; transcript_id "MSTRG.36827.39"; exon_number "10";
chr11	StringTie	exon	125083815	125083877	1000	+	.	gene_id "MSTRG.36827"; transcript_id "MSTRG.36827.39"; exon_number "11";
chr11	StringTie	exon	125084234	125084319	1000	+	.	gene_id "MSTRG.36827"; transcript_id "MSTRG.36827.39"; exon_number "12";
chr11	StringTie	exon	125084825	125084873	1000	+	.	gene_id "MSTRG.36827"; transcript_id "MSTRG.36827.39"; exon_number "13";
chr11	StringTie	exon	125085066	125085139	1000	+	.	gene_id "MSTRG.36827"; transcript_id "MSTRG.36827.39"; exon_number "14";
chr11	StringTie	exon	125085395	125085473	1000	+	.	gene_id "MSTRG.36827"; transcript_id "MSTRG.36827.39"; exon_number "15";
chr11	StringTie	exon	125085577	125085674	1000	+	.	gene_id "MSTRG.36827"; transcript_id "MSTRG.36827.39"; exon_number "16";
chr11	StringTie	exon	125085954	125086018	1000	+	.	gene_id "MSTRG.36827"; transcript_id "MSTRG.36827.39"; exon_number "17";
chr11	StringTie	exon	125088119	125090871	1000	+	.	gene_id "MSTRG.36827"; transcript_id "MSTRG.36827.39"; exon_number "18";
chr11	StringTie	exon	125125229	125125331	1000	+	.	gene_id "MSTRG.36827"; transcript_id "MSTRG.36827.39"; exon_number "19";
chr11	StringTie	exon	125235045	125235115	1000	+	.	gene_id "MSTRG.36827"; transcript_id "MSTRG.36827.39"; exon_number "20";
chr11	StringTie	exon	125331819	125331925	1000	+	.	gene_id "MSTRG.36827"; transcript_id "MSTRG.36827.39"; exon_number "21";
chr11	StringTie	exon	125351284	125351392	1000	+	.	gene_id "MSTRG.36827"; transcript_id "MSTRG.36827.39"; exon_number "22";
chr11	StringTie	exon	125367846	125367985	1000	+	.	gene_id "MSTRG.36827"; transcript_id "MSTRG.36827.39"; exon_number "23";
chr11	StringTie	exon	125385551	125385722	1000	+	.	gene_id "MSTRG.36827"; transcript_id "MSTRG.36827.39"; exon_number "24";
chr11	StringTie	exon	125397874	125398062	1000	+	.	gene_id "MSTRG.36827"; transcript_id "MSTRG.36827.39"; exon_number "25";
chr11	StringTie	exon	125410196	125410325	1000	+	.	gene_id "MSTRG.36827"; transcript_id "MSTRG.36827.39"; exon_number "26";
chr11	StringTie	exon	125410779	125410876	1000	+	.	gene_id "MSTRG.36827"; transcript_id "MSTRG.36827.39"; exon_number "27";
chr11	StringTie	exon	125411746	125411865	1000	+	.	gene_id "MSTRG.36827"; transcript_id "MSTRG.36827.39"; exon_number "28";
chr11	StringTie	exon	125429012	125429088	1000	+	.	gene_id "MSTRG.36827"; transcript_id "MSTRG.36827.39"; exon_number "29";
chr11	StringTie	exon	125429963	125430141	1000	+	.	gene_id "MSTRG.36827"; transcript_id "MSTRG.36827.39"; exon_number "30";
chr11	StringTie	exon	125431166	125433529	1000	+	.	gene_id "MSTRG.36827"; transcript_id "MSTRG.36827.39"; exon_number "31";
chr11	StringTie	transcript	124953438	125012017	1000	+	.	gene_id "MSTRG.36827"; transcript_id "MSTRG.36827.4";
chr11	StringTie	exon	124953438	124954370	1000	+	.	gene_id "MSTRG.36827"; transcript_id "MSTRG.36827.4"; exon_number "1";
chr11	StringTie	exon	124954724	124954909	1000	+	.	gene_id "MSTRG.36827"; transcript_id "MSTRG.36827.4"; exon_number "2";
chr11	StringTie	exon	124959115	124959264	1000	+	.	gene_id "MSTRG.36827"; transcript_id "MSTRG.36827.4"; exon_number "3";
chr11	StringTie	exon	124959815	124960003	1000	+	.	gene_id "MSTRG.36827"; transcript_id "MSTRG.36827.4"; exon_number "4";
chr11	StringTie	exon	124975096	124975209	1000	+	.	gene_id "MSTRG.36827"; transcript_id "MSTRG.36827.4"; exon_number "5";
chr11	StringTie	exon	124977478	124977600	1000	+	.	gene_id "MSTRG.36827"; transcript_id "MSTRG.36827.4"; exon_number "6";
chr11	StringTie	exon	124986742	124986888	1000	+	.	gene_id "MSTRG.36827"; transcript_id "MSTRG.36827.4"; exon_number "7";
chr11	StringTie	exon	124987127	124988134	1000	+	.	gene_id "MSTRG.36827"; transcript_id "MSTRG.36827.4"; exon_number "8";
chr11	StringTie	exon	124993169	124993243	1000	+	.	gene_id "MSTRG.36827"; transcript_id "MSTRG.36827.4"; exon_number "9";
chr11	StringTie	exon	125003867	125003959	1000	+	.	gene_id "MSTRG.36827"; transcript_id "MSTRG.36827.4"; exon_number "10";
chr11	StringTie	exon	125005109	125005212	1000	+	.	gene_id "MSTRG.36827"; transcript_id "MSTRG.36827.4"; exon_number "11";
chr11	StringTie	exon	125011258	125012017	1000	+	.	gene_id "MSTRG.36827"; transcript_id "MSTRG.36827.4"; exon_number "12";
chr11	StringTie	transcript	125062883	125095022	1000	+	.	gene_id "MSTRG.36827"; transcript_id "MSTRG.36827.40";
chr11	StringTie	exon	125062883	125063426	1000	+	.	gene_id "MSTRG.36827"; transcript_id "MSTRG.36827.40"; exon_number "1";
chr11	StringTie	exon	125076757	125076838	1000	+	.	gene_id "MSTRG.36827"; transcript_id "MSTRG.36827.40"; exon_number "2";
chr11	StringTie	exon	125077450	125077528	1000	+	.	gene_id "MSTRG.36827"; transcript_id "MSTRG.36827.40"; exon_number "3";
chr11	StringTie	exon	125079112	125079247	1000	+	.	gene_id "MSTRG.36827"; transcript_id "MSTRG.36827.40"; exon_number "4";
chr11	StringTie	exon	125079684	125079760	1000	+	.	gene_id "MSTRG.36827"; transcript_id "MSTRG.36827.40"; exon_number "5";
chr11	StringTie	exon	125080614	125080780	1000	+	.	gene_id "MSTRG.36827"; transcript_id "MSTRG.36827.40"; exon_number "6";
chr11	StringTie	exon	125081421	125081458	1000	+	.	gene_id "MSTRG.36827"; transcript_id "MSTRG.36827.40"; exon_number "7";
chr11	StringTie	exon	125081754	125081906	1000	+	.	gene_id "MSTRG.36827"; transcript_id "MSTRG.36827.40"; exon_number "8";
chr11	StringTie	exon	125082244	125082334	1000	+	.	gene_id "MSTRG.36827"; transcript_id "MSTRG.36827.40"; exon_number "9";
chr11	StringTie	exon	125083815	125083877	1000	+	.	gene_id "MSTRG.36827"; transcript_id "MSTRG.36827.40"; exon_number "10";
chr11	StringTie	exon	125084234	125084319	1000	+	.	gene_id "MSTRG.36827"; transcript_id "MSTRG.36827.40"; exon_number "11";
chr11	StringTie	exon	125084825	125084873	1000	+	.	gene_id "MSTRG.36827"; transcript_id "MSTRG.36827.40"; exon_number "12";
chr11	StringTie	exon	125085066	125085139	1000	+	.	gene_id "MSTRG.36827"; transcript_id "MSTRG.36827.40"; exon_number "13";
chr11	StringTie	exon	125085395	125085473	1000	+	.	gene_id "MSTRG.36827"; transcript_id "MSTRG.36827.40"; exon_number "14";
chr11	StringTie	exon	125085577	125085674	1000	+	.	gene_id "MSTRG.36827"; transcript_id "MSTRG.36827.40"; exon_number "15";
chr11	StringTie	exon	125085954	125086018	1000	+	.	gene_id "MSTRG.36827"; transcript_id "MSTRG.36827.40"; exon_number "16";
chr11	StringTie	exon	125086204	125086260	1000	+	.	gene_id "MSTRG.36827"; transcript_id "MSTRG.36827.40"; exon_number "17";
chr11	StringTie	exon	125088119	125095022	1000	+	.	gene_id "MSTRG.36827"; transcript_id "MSTRG.36827.40"; exon_number "18";
chr11	StringTie	transcript	125062901	125092321	1000	+	.	gene_id "MSTRG.36827"; transcript_id "MSTRG.36827.41";
chr11	StringTie	exon	125062901	125063426	1000	+	.	gene_id "MSTRG.36827"; transcript_id "MSTRG.36827.41"; exon_number "1";
chr11	StringTie	exon	125076757	125076838	1000	+	.	gene_id "MSTRG.36827"; transcript_id "MSTRG.36827.41"; exon_number "2";
chr11	StringTie	exon	125077450	125077528	1000	+	.	gene_id "MSTRG.36827"; transcript_id "MSTRG.36827.41"; exon_number "3";
chr11	StringTie	exon	125079112	125079247	1000	+	.	gene_id "MSTRG.36827"; transcript_id "MSTRG.36827.41"; exon_number "4";
chr11	StringTie	exon	125079684	125079760	1000	+	.	gene_id "MSTRG.36827"; transcript_id "MSTRG.36827.41"; exon_number "5";
chr11	StringTie	exon	125080614	125080780	1000	+	.	gene_id "MSTRG.36827"; transcript_id "MSTRG.36827.41"; exon_number "6";
chr11	StringTie	exon	125081421	125081458	1000	+	.	gene_id "MSTRG.36827"; transcript_id "MSTRG.36827.41"; exon_number "7";
chr11	StringTie	exon	125081754	125081906	1000	+	.	gene_id "MSTRG.36827"; transcript_id "MSTRG.36827.41"; exon_number "8";
chr11	StringTie	exon	125082244	125082334	1000	+	.	gene_id "MSTRG.36827"; transcript_id "MSTRG.36827.41"; exon_number "9";
chr11	StringTie	exon	125083815	125083877	1000	+	.	gene_id "MSTRG.36827"; transcript_id "MSTRG.36827.41"; exon_number "10";
chr11	StringTie	exon	125084234	125084319	1000	+	.	gene_id "MSTRG.36827"; transcript_id "MSTRG.36827.41"; exon_number "11";
chr11	StringTie	exon	125084825	125084873	1000	+	.	gene_id "MSTRG.36827"; transcript_id "MSTRG.36827.41"; exon_number "12";
chr11	StringTie	exon	125085066	125085139	1000	+	.	gene_id "MSTRG.36827"; transcript_id "MSTRG.36827.41"; exon_number "13";
chr11	StringTie	exon	125085395	125085473	1000	+	.	gene_id "MSTRG.36827"; transcript_id "MSTRG.36827.41"; exon_number "14";
chr11	StringTie	exon	125085577	125085674	1000	+	.	gene_id "MSTRG.36827"; transcript_id "MSTRG.36827.41"; exon_number "15";
chr11	StringTie	exon	125085954	125087229	1000	+	.	gene_id "MSTRG.36827"; transcript_id "MSTRG.36827.41"; exon_number "16";
chr11	StringTie	exon	125088119	125092321	1000	+	.	gene_id "MSTRG.36827"; transcript_id "MSTRG.36827.41"; exon_number "17";
chr11	StringTie	transcript	125062902	125102346	1000	+	.	gene_id "MSTRG.36827"; transcript_id "MSTRG.36827.42";
chr11	StringTie	exon	125062902	125063426	1000	+	.	gene_id "MSTRG.36827"; transcript_id "MSTRG.36827.42"; exon_number "1";
chr11	StringTie	exon	125076757	125076838	1000	+	.	gene_id "MSTRG.36827"; transcript_id "MSTRG.36827.42"; exon_number "2";
chr11	StringTie	exon	125077230	125077323	1000	+	.	gene_id "MSTRG.36827"; transcript_id "MSTRG.36827.42"; exon_number "3";
chr11	StringTie	exon	125077450	125077528	1000	+	.	gene_id "MSTRG.36827"; transcript_id "MSTRG.36827.42"; exon_number "4";
chr11	StringTie	exon	125079112	125079247	1000	+	.	gene_id "MSTRG.36827"; transcript_id "MSTRG.36827.42"; exon_number "5";
chr11	StringTie	exon	125079684	125079760	1000	+	.	gene_id "MSTRG.36827"; transcript_id "MSTRG.36827.42"; exon_number "6";
chr11	StringTie	exon	125080614	125080780	1000	+	.	gene_id "MSTRG.36827"; transcript_id "MSTRG.36827.42"; exon_number "7";
chr11	StringTie	exon	125081421	125081458	1000	+	.	gene_id "MSTRG.36827"; transcript_id "MSTRG.36827.42"; exon_number "8";
chr11	StringTie	exon	125081754	125081906	1000	+	.	gene_id "MSTRG.36827"; transcript_id "MSTRG.36827.42"; exon_number "9";
chr11	StringTie	exon	125082244	125083424	1000	+	.	gene_id "MSTRG.36827"; transcript_id "MSTRG.36827.42"; exon_number "10";
chr11	StringTie	exon	125083815	125083877	1000	+	.	gene_id "MSTRG.36827"; transcript_id "MSTRG.36827.42"; exon_number "11";
chr11	StringTie	exon	125084234	125084319	1000	+	.	gene_id "MSTRG.36827"; transcript_id "MSTRG.36827.42"; exon_number "12";
chr11	StringTie	exon	125084825	125084873	1000	+	.	gene_id "MSTRG.36827"; transcript_id "MSTRG.36827.42"; exon_number "13";
chr11	StringTie	exon	125085066	125085139	1000	+	.	gene_id "MSTRG.36827"; transcript_id "MSTRG.36827.42"; exon_number "14";
chr11	StringTie	exon	125085395	125085473	1000	+	.	gene_id "MSTRG.36827"; transcript_id "MSTRG.36827.42"; exon_number "15";
chr11	StringTie	exon	125085577	125085674	1000	+	.	gene_id "MSTRG.36827"; transcript_id "MSTRG.36827.42"; exon_number "16";
chr11	StringTie	exon	125085954	125086018	1000	+	.	gene_id "MSTRG.36827"; transcript_id "MSTRG.36827.42"; exon_number "17";
chr11	StringTie	exon	125086204	125086260	1000	+	.	gene_id "MSTRG.36827"; transcript_id "MSTRG.36827.42"; exon_number "18";
chr11	StringTie	exon	125088119	125090871	1000	+	.	gene_id "MSTRG.36827"; transcript_id "MSTRG.36827.42"; exon_number "19";
chr11	StringTie	exon	125102105	125102346	1000	+	.	gene_id "MSTRG.36827"; transcript_id "MSTRG.36827.42"; exon_number "20";
chr11	StringTie	transcript	125062902	125102322	1000	+	.	gene_id "MSTRG.36827"; transcript_id "MSTRG.36827.43";
chr11	StringTie	exon	125062902	125063426	1000	+	.	gene_id "MSTRG.36827"; transcript_id "MSTRG.36827.43"; exon_number "1";
chr11	StringTie	exon	125076757	125076838	1000	+	.	gene_id "MSTRG.36827"; transcript_id "MSTRG.36827.43"; exon_number "2";
chr11	StringTie	exon	125077230	125077323	1000	+	.	gene_id "MSTRG.36827"; transcript_id "MSTRG.36827.43"; exon_number "3";
chr11	StringTie	exon	125077450	125077528	1000	+	.	gene_id "MSTRG.36827"; transcript_id "MSTRG.36827.43"; exon_number "4";
chr11	StringTie	exon	125079112	125079247	1000	+	.	gene_id "MSTRG.36827"; transcript_id "MSTRG.36827.43"; exon_number "5";
chr11	StringTie	exon	125079684	125079760	1000	+	.	gene_id "MSTRG.36827"; transcript_id "MSTRG.36827.43"; exon_number "6";
chr11	StringTie	exon	125080614	125080780	1000	+	.	gene_id "MSTRG.36827"; transcript_id "MSTRG.36827.43"; exon_number "7";
chr11	StringTie	exon	125081421	125081458	1000	+	.	gene_id "MSTRG.36827"; transcript_id "MSTRG.36827.43"; exon_number "8";
chr11	StringTie	exon	125081754	125081906	1000	+	.	gene_id "MSTRG.36827"; transcript_id "MSTRG.36827.43"; exon_number "9";
chr11	StringTie	exon	125082244	125082334	1000	+	.	gene_id "MSTRG.36827"; transcript_id "MSTRG.36827.43"; exon_number "10";
chr11	StringTie	exon	125083815	125083877	1000	+	.	gene_id "MSTRG.36827"; transcript_id "MSTRG.36827.43"; exon_number "11";
chr11	StringTie	exon	125084234	125084319	1000	+	.	gene_id "MSTRG.36827"; transcript_id "MSTRG.36827.43"; exon_number "12";
chr11	StringTie	exon	125084825	125084873	1000	+	.	gene_id "MSTRG.36827"; transcript_id "MSTRG.36827.43"; exon_number "13";
chr11	StringTie	exon	125085066	125085139	1000	+	.	gene_id "MSTRG.36827"; transcript_id "MSTRG.36827.43"; exon_number "14";
chr11	StringTie	exon	125085395	125085473	1000	+	.	gene_id "MSTRG.36827"; transcript_id "MSTRG.36827.43"; exon_number "15";
chr11	StringTie	exon	125085577	125085674	1000	+	.	gene_id "MSTRG.36827"; transcript_id "MSTRG.36827.43"; exon_number "16";
chr11	StringTie	exon	125085954	125086018	1000	+	.	gene_id "MSTRG.36827"; transcript_id "MSTRG.36827.43"; exon_number "17";
chr11	StringTie	exon	125088119	125090871	1000	+	.	gene_id "MSTRG.36827"; transcript_id "MSTRG.36827.43"; exon_number "18";
chr11	StringTie	exon	125102105	125102322	1000	+	.	gene_id "MSTRG.36827"; transcript_id "MSTRG.36827.43"; exon_number "19";
chr11	StringTie	transcript	125062906	125092196	1000	+	.	gene_id "MSTRG.36827"; transcript_id "MSTRG.36827.44";
chr11	StringTie	exon	125062906	125063426	1000	+	.	gene_id "MSTRG.36827"; transcript_id "MSTRG.36827.44"; exon_number "1";
chr11	StringTie	exon	125076757	125076838	1000	+	.	gene_id "MSTRG.36827"; transcript_id "MSTRG.36827.44"; exon_number "2";
chr11	StringTie	exon	125077450	125077528	1000	+	.	gene_id "MSTRG.36827"; transcript_id "MSTRG.36827.44"; exon_number "3";
chr11	StringTie	exon	125079112	125079247	1000	+	.	gene_id "MSTRG.36827"; transcript_id "MSTRG.36827.44"; exon_number "4";
chr11	StringTie	exon	125079684	125079760	1000	+	.	gene_id "MSTRG.36827"; transcript_id "MSTRG.36827.44"; exon_number "5";
chr11	StringTie	exon	125080614	125080780	1000	+	.	gene_id "MSTRG.36827"; transcript_id "MSTRG.36827.44"; exon_number "6";
chr11	StringTie	exon	125081421	125081458	1000	+	.	gene_id "MSTRG.36827"; transcript_id "MSTRG.36827.44"; exon_number "7";
chr11	StringTie	exon	125081754	125081906	1000	+	.	gene_id "MSTRG.36827"; transcript_id "MSTRG.36827.44"; exon_number "8";
chr11	StringTie	exon	125082244	125082334	1000	+	.	gene_id "MSTRG.36827"; transcript_id "MSTRG.36827.44"; exon_number "9";
chr11	StringTie	exon	125083815	125083877	1000	+	.	gene_id "MSTRG.36827"; transcript_id "MSTRG.36827.44"; exon_number "10";
chr11	StringTie	exon	125084234	125084319	1000	+	.	gene_id "MSTRG.36827"; transcript_id "MSTRG.36827.44"; exon_number "11";
chr11	StringTie	exon	125084825	125084873	1000	+	.	gene_id "MSTRG.36827"; transcript_id "MSTRG.36827.44"; exon_number "12";
chr11	StringTie	exon	125085066	125085139	1000	+	.	gene_id "MSTRG.36827"; transcript_id "MSTRG.36827.44"; exon_number "13";
chr11	StringTie	exon	125085395	125085473	1000	+	.	gene_id "MSTRG.36827"; transcript_id "MSTRG.36827.44"; exon_number "14";
chr11	StringTie	exon	125085577	125085674	1000	+	.	gene_id "MSTRG.36827"; transcript_id "MSTRG.36827.44"; exon_number "15";
chr11	StringTie	exon	125085954	125086018	1000	+	.	gene_id "MSTRG.36827"; transcript_id "MSTRG.36827.44"; exon_number "16";
chr11	StringTie	exon	125088119	125092196	1000	+	.	gene_id "MSTRG.36827"; transcript_id "MSTRG.36827.44"; exon_number "17";
chr11	StringTie	transcript	125062912	125090637	1000	+	.	gene_id "MSTRG.36827"; transcript_id "MSTRG.36827.45";
chr11	StringTie	exon	125062912	125063426	1000	+	.	gene_id "MSTRG.36827"; transcript_id "MSTRG.36827.45"; exon_number "1";
chr11	StringTie	exon	125076757	125076838	1000	+	.	gene_id "MSTRG.36827"; transcript_id "MSTRG.36827.45"; exon_number "2";
chr11	StringTie	exon	125077450	125077528	1000	+	.	gene_id "MSTRG.36827"; transcript_id "MSTRG.36827.45"; exon_number "3";
chr11	StringTie	exon	125079112	125079247	1000	+	.	gene_id "MSTRG.36827"; transcript_id "MSTRG.36827.45"; exon_number "4";
chr11	StringTie	exon	125079684	125079760	1000	+	.	gene_id "MSTRG.36827"; transcript_id "MSTRG.36827.45"; exon_number "5";
chr11	StringTie	exon	125080614	125080780	1000	+	.	gene_id "MSTRG.36827"; transcript_id "MSTRG.36827.45"; exon_number "6";
chr11	StringTie	exon	125081421	125081458	1000	+	.	gene_id "MSTRG.36827"; transcript_id "MSTRG.36827.45"; exon_number "7";
chr11	StringTie	exon	125081754	125081906	1000	+	.	gene_id "MSTRG.36827"; transcript_id "MSTRG.36827.45"; exon_number "8";
chr11	StringTie	exon	125082244	125082334	1000	+	.	gene_id "MSTRG.36827"; transcript_id "MSTRG.36827.45"; exon_number "9";
chr11	StringTie	exon	125083815	125083877	1000	+	.	gene_id "MSTRG.36827"; transcript_id "MSTRG.36827.45"; exon_number "10";
chr11	StringTie	exon	125084234	125084319	1000	+	.	gene_id "MSTRG.36827"; transcript_id "MSTRG.36827.45"; exon_number "11";
chr11	StringTie	exon	125084825	125084873	1000	+	.	gene_id "MSTRG.36827"; transcript_id "MSTRG.36827.45"; exon_number "12";
chr11	StringTie	exon	125085066	125085139	1000	+	.	gene_id "MSTRG.36827"; transcript_id "MSTRG.36827.45"; exon_number "13";
chr11	StringTie	exon	125085395	125085473	1000	+	.	gene_id "MSTRG.36827"; transcript_id "MSTRG.36827.45"; exon_number "14";
chr11	StringTie	exon	125085577	125085674	1000	+	.	gene_id "MSTRG.36827"; transcript_id "MSTRG.36827.45"; exon_number "15";
chr11	StringTie	exon	125085954	125086260	1000	+	.	gene_id "MSTRG.36827"; transcript_id "MSTRG.36827.45"; exon_number "16";
chr11	StringTie	exon	125088119	125090637	1000	+	.	gene_id "MSTRG.36827"; transcript_id "MSTRG.36827.45"; exon_number "17";
chr11	StringTie	transcript	125062997	125102346	1000	+	.	gene_id "MSTRG.36827"; transcript_id "MSTRG.36827.46";
chr11	StringTie	exon	125062997	125063426	1000	+	.	gene_id "MSTRG.36827"; transcript_id "MSTRG.36827.46"; exon_number "1";
chr11	StringTie	exon	125076757	125076838	1000	+	.	gene_id "MSTRG.36827"; transcript_id "MSTRG.36827.46"; exon_number "2";
chr11	StringTie	exon	125077450	125077528	1000	+	.	gene_id "MSTRG.36827"; transcript_id "MSTRG.36827.46"; exon_number "3";
chr11	StringTie	exon	125079112	125079247	1000	+	.	gene_id "MSTRG.36827"; transcript_id "MSTRG.36827.46"; exon_number "4";
chr11	StringTie	exon	125079684	125079760	1000	+	.	gene_id "MSTRG.36827"; transcript_id "MSTRG.36827.46"; exon_number "5";
chr11	StringTie	exon	125080614	125080780	1000	+	.	gene_id "MSTRG.36827"; transcript_id "MSTRG.36827.46"; exon_number "6";
chr11	StringTie	exon	125081421	125081906	1000	+	.	gene_id "MSTRG.36827"; transcript_id "MSTRG.36827.46"; exon_number "7";
chr11	StringTie	exon	125082244	125083424	1000	+	.	gene_id "MSTRG.36827"; transcript_id "MSTRG.36827.46"; exon_number "8";
chr11	StringTie	exon	125083815	125083877	1000	+	.	gene_id "MSTRG.36827"; transcript_id "MSTRG.36827.46"; exon_number "9";
chr11	StringTie	exon	125084825	125084873	1000	+	.	gene_id "MSTRG.36827"; transcript_id "MSTRG.36827.46"; exon_number "10";
chr11	StringTie	exon	125085066	125085139	1000	+	.	gene_id "MSTRG.36827"; transcript_id "MSTRG.36827.46"; exon_number "11";
chr11	StringTie	exon	125085395	125085473	1000	+	.	gene_id "MSTRG.36827"; transcript_id "MSTRG.36827.46"; exon_number "12";
chr11	StringTie	exon	125085577	125085674	1000	+	.	gene_id "MSTRG.36827"; transcript_id "MSTRG.36827.46"; exon_number "13";
chr11	StringTie	exon	125085954	125086018	1000	+	.	gene_id "MSTRG.36827"; transcript_id "MSTRG.36827.46"; exon_number "14";
chr11	StringTie	exon	125086204	125086260	1000	+	.	gene_id "MSTRG.36827"; transcript_id "MSTRG.36827.46"; exon_number "15";
chr11	StringTie	exon	125088119	125090871	1000	+	.	gene_id "MSTRG.36827"; transcript_id "MSTRG.36827.46"; exon_number "16";
chr11	StringTie	exon	125102105	125102346	1000	+	.	gene_id "MSTRG.36827"; transcript_id "MSTRG.36827.46"; exon_number "17";
chr11	StringTie	transcript	125063006	125102226	1000	+	.	gene_id "MSTRG.36827"; transcript_id "MSTRG.36827.47";
chr11	StringTie	exon	125063006	125063426	1000	+	.	gene_id "MSTRG.36827"; transcript_id "MSTRG.36827.47"; exon_number "1";
chr11	StringTie	exon	125076757	125076838	1000	+	.	gene_id "MSTRG.36827"; transcript_id "MSTRG.36827.47"; exon_number "2";
chr11	StringTie	exon	125077450	125077528	1000	+	.	gene_id "MSTRG.36827"; transcript_id "MSTRG.36827.47"; exon_number "3";
chr11	StringTie	exon	125079112	125079247	1000	+	.	gene_id "MSTRG.36827"; transcript_id "MSTRG.36827.47"; exon_number "4";
chr11	StringTie	exon	125079684	125079760	1000	+	.	gene_id "MSTRG.36827"; transcript_id "MSTRG.36827.47"; exon_number "5";
chr11	StringTie	exon	125080614	125080780	1000	+	.	gene_id "MSTRG.36827"; transcript_id "MSTRG.36827.47"; exon_number "6";
chr11	StringTie	exon	125081421	125081458	1000	+	.	gene_id "MSTRG.36827"; transcript_id "MSTRG.36827.47"; exon_number "7";
chr11	StringTie	exon	125081754	125081906	1000	+	.	gene_id "MSTRG.36827"; transcript_id "MSTRG.36827.47"; exon_number "8";
chr11	StringTie	exon	125082244	125083424	1000	+	.	gene_id "MSTRG.36827"; transcript_id "MSTRG.36827.47"; exon_number "9";
chr11	StringTie	exon	125083815	125083877	1000	+	.	gene_id "MSTRG.36827"; transcript_id "MSTRG.36827.47"; exon_number "10";
chr11	StringTie	exon	125084234	125084319	1000	+	.	gene_id "MSTRG.36827"; transcript_id "MSTRG.36827.47"; exon_number "11";
chr11	StringTie	exon	125084825	125084873	1000	+	.	gene_id "MSTRG.36827"; transcript_id "MSTRG.36827.47"; exon_number "12";
chr11	StringTie	exon	125085066	125085139	1000	+	.	gene_id "MSTRG.36827"; transcript_id "MSTRG.36827.47"; exon_number "13";
chr11	StringTie	exon	125085395	125085473	1000	+	.	gene_id "MSTRG.36827"; transcript_id "MSTRG.36827.47"; exon_number "14";
chr11	StringTie	exon	125085577	125085674	1000	+	.	gene_id "MSTRG.36827"; transcript_id "MSTRG.36827.47"; exon_number "15";
chr11	StringTie	exon	125085954	125086018	1000	+	.	gene_id "MSTRG.36827"; transcript_id "MSTRG.36827.47"; exon_number "16";
chr11	StringTie	exon	125086204	125090871	1000	+	.	gene_id "MSTRG.36827"; transcript_id "MSTRG.36827.47"; exon_number "17";
chr11	StringTie	exon	125102105	125102226	1000	+	.	gene_id "MSTRG.36827"; transcript_id "MSTRG.36827.47"; exon_number "18";
chr11	StringTie	transcript	125063026	125096487	1000	+	.	gene_id "MSTRG.36827"; transcript_id "MSTRG.36827.48";
chr11	StringTie	exon	125063026	125063181	1000	+	.	gene_id "MSTRG.36827"; transcript_id "MSTRG.36827.48"; exon_number "1";
chr11	StringTie	exon	125063346	125063426	1000	+	.	gene_id "MSTRG.36827"; transcript_id "MSTRG.36827.48"; exon_number "2";
chr11	StringTie	exon	125076757	125076838	1000	+	.	gene_id "MSTRG.36827"; transcript_id "MSTRG.36827.48"; exon_number "3";
chr11	StringTie	exon	125077230	125077323	1000	+	.	gene_id "MSTRG.36827"; transcript_id "MSTRG.36827.48"; exon_number "4";
chr11	StringTie	exon	125077450	125077528	1000	+	.	gene_id "MSTRG.36827"; transcript_id "MSTRG.36827.48"; exon_number "5";
chr11	StringTie	exon	125079112	125079247	1000	+	.	gene_id "MSTRG.36827"; transcript_id "MSTRG.36827.48"; exon_number "6";
chr11	StringTie	exon	125079684	125079760	1000	+	.	gene_id "MSTRG.36827"; transcript_id "MSTRG.36827.48"; exon_number "7";
chr11	StringTie	exon	125080614	125080780	1000	+	.	gene_id "MSTRG.36827"; transcript_id "MSTRG.36827.48"; exon_number "8";
chr11	StringTie	exon	125081421	125081458	1000	+	.	gene_id "MSTRG.36827"; transcript_id "MSTRG.36827.48"; exon_number "9";
chr11	StringTie	exon	125081754	125081906	1000	+	.	gene_id "MSTRG.36827"; transcript_id "MSTRG.36827.48"; exon_number "10";
chr11	StringTie	exon	125082244	125082334	1000	+	.	gene_id "MSTRG.36827"; transcript_id "MSTRG.36827.48"; exon_number "11";
chr11	StringTie	exon	125083815	125083877	1000	+	.	gene_id "MSTRG.36827"; transcript_id "MSTRG.36827.48"; exon_number "12";
chr11	StringTie	exon	125084234	125084319	1000	+	.	gene_id "MSTRG.36827"; transcript_id "MSTRG.36827.48"; exon_number "13";
chr11	StringTie	exon	125084825	125084873	1000	+	.	gene_id "MSTRG.36827"; transcript_id "MSTRG.36827.48"; exon_number "14";
chr11	StringTie	exon	125085066	125085139	1000	+	.	gene_id "MSTRG.36827"; transcript_id "MSTRG.36827.48"; exon_number "15";
chr11	StringTie	exon	125085395	125085473	1000	+	.	gene_id "MSTRG.36827"; transcript_id "MSTRG.36827.48"; exon_number "16";
chr11	StringTie	exon	125085577	125085674	1000	+	.	gene_id "MSTRG.36827"; transcript_id "MSTRG.36827.48"; exon_number "17";
chr11	StringTie	exon	125085954	125086018	1000	+	.	gene_id "MSTRG.36827"; transcript_id "MSTRG.36827.48"; exon_number "18";
chr11	StringTie	exon	125086204	125096487	1000	+	.	gene_id "MSTRG.36827"; transcript_id "MSTRG.36827.48"; exon_number "19";
chr11	StringTie	transcript	125063053	125102142	1000	+	.	gene_id "MSTRG.36827"; transcript_id "MSTRG.36827.49";
chr11	StringTie	exon	125063053	125063426	1000	+	.	gene_id "MSTRG.36827"; transcript_id "MSTRG.36827.49"; exon_number "1";
chr11	StringTie	exon	125076757	125076838	1000	+	.	gene_id "MSTRG.36827"; transcript_id "MSTRG.36827.49"; exon_number "2";
chr11	StringTie	exon	125077230	125077323	1000	+	.	gene_id "MSTRG.36827"; transcript_id "MSTRG.36827.49"; exon_number "3";
chr11	StringTie	exon	125077450	125077528	1000	+	.	gene_id "MSTRG.36827"; transcript_id "MSTRG.36827.49"; exon_number "4";
chr11	StringTie	exon	125079112	125079760	1000	+	.	gene_id "MSTRG.36827"; transcript_id "MSTRG.36827.49"; exon_number "5";
chr11	StringTie	exon	125080614	125080780	1000	+	.	gene_id "MSTRG.36827"; transcript_id "MSTRG.36827.49"; exon_number "6";
chr11	StringTie	exon	125081421	125081906	1000	+	.	gene_id "MSTRG.36827"; transcript_id "MSTRG.36827.49"; exon_number "7";
chr11	StringTie	exon	125082244	125083424	1000	+	.	gene_id "MSTRG.36827"; transcript_id "MSTRG.36827.49"; exon_number "8";
chr11	StringTie	exon	125083815	125083877	1000	+	.	gene_id "MSTRG.36827"; transcript_id "MSTRG.36827.49"; exon_number "9";
chr11	StringTie	exon	125084234	125084319	1000	+	.	gene_id "MSTRG.36827"; transcript_id "MSTRG.36827.49"; exon_number "10";
chr11	StringTie	exon	125084825	125084873	1000	+	.	gene_id "MSTRG.36827"; transcript_id "MSTRG.36827.49"; exon_number "11";
chr11	StringTie	exon	125085066	125085139	1000	+	.	gene_id "MSTRG.36827"; transcript_id "MSTRG.36827.49"; exon_number "12";
chr11	StringTie	exon	125085395	125085473	1000	+	.	gene_id "MSTRG.36827"; transcript_id "MSTRG.36827.49"; exon_number "13";
chr11	StringTie	exon	125085577	125085674	1000	+	.	gene_id "MSTRG.36827"; transcript_id "MSTRG.36827.49"; exon_number "14";
chr11	StringTie	exon	125085954	125086018	1000	+	.	gene_id "MSTRG.36827"; transcript_id "MSTRG.36827.49"; exon_number "15";
chr11	StringTie	exon	125088119	125090871	1000	+	.	gene_id "MSTRG.36827"; transcript_id "MSTRG.36827.49"; exon_number "16";
chr11	StringTie	exon	125102105	125102142	1000	+	.	gene_id "MSTRG.36827"; transcript_id "MSTRG.36827.49"; exon_number "17";
chr11	StringTie	transcript	124953495	125011763	1000	+	.	gene_id "MSTRG.36827"; transcript_id "MSTRG.36827.5";
chr11	StringTie	exon	124953495	124954370	1000	+	.	gene_id "MSTRG.36827"; transcript_id "MSTRG.36827.5"; exon_number "1";
chr11	StringTie	exon	124954724	124954909	1000	+	.	gene_id "MSTRG.36827"; transcript_id "MSTRG.36827.5"; exon_number "2";
chr11	StringTie	exon	124959115	124959264	1000	+	.	gene_id "MSTRG.36827"; transcript_id "MSTRG.36827.5"; exon_number "3";
chr11	StringTie	exon	124959815	124960003	1000	+	.	gene_id "MSTRG.36827"; transcript_id "MSTRG.36827.5"; exon_number "4";
chr11	StringTie	exon	124975096	124975209	1000	+	.	gene_id "MSTRG.36827"; transcript_id "MSTRG.36827.5"; exon_number "5";
chr11	StringTie	exon	124977478	124977600	1000	+	.	gene_id "MSTRG.36827"; transcript_id "MSTRG.36827.5"; exon_number "6";
chr11	StringTie	exon	124986742	124986888	1000	+	.	gene_id "MSTRG.36827"; transcript_id "MSTRG.36827.5"; exon_number "7";
chr11	StringTie	exon	124987127	124988134	1000	+	.	gene_id "MSTRG.36827"; transcript_id "MSTRG.36827.5"; exon_number "8";
chr11	StringTie	exon	124991461	124991583	1000	+	.	gene_id "MSTRG.36827"; transcript_id "MSTRG.36827.5"; exon_number "9";
chr11	StringTie	exon	124992580	124992687	1000	+	.	gene_id "MSTRG.36827"; transcript_id "MSTRG.36827.5"; exon_number "10";
chr11	StringTie	exon	124993169	124993243	1000	+	.	gene_id "MSTRG.36827"; transcript_id "MSTRG.36827.5"; exon_number "11";
chr11	StringTie	exon	125003867	125003959	1000	+	.	gene_id "MSTRG.36827"; transcript_id "MSTRG.36827.5"; exon_number "12";
chr11	StringTie	exon	125005109	125005212	1000	+	.	gene_id "MSTRG.36827"; transcript_id "MSTRG.36827.5"; exon_number "13";
chr11	StringTie	exon	125011258	125011763	1000	+	.	gene_id "MSTRG.36827"; transcript_id "MSTRG.36827.5"; exon_number "14";
chr11	StringTie	transcript	125063053	125102225	1000	+	.	gene_id "MSTRG.36827"; transcript_id "MSTRG.36827.50";
chr11	StringTie	exon	125063053	125063426	1000	+	.	gene_id "MSTRG.36827"; transcript_id "MSTRG.36827.50"; exon_number "1";
chr11	StringTie	exon	125076757	125076838	1000	+	.	gene_id "MSTRG.36827"; transcript_id "MSTRG.36827.50"; exon_number "2";
chr11	StringTie	exon	125077230	125077323	1000	+	.	gene_id "MSTRG.36827"; transcript_id "MSTRG.36827.50"; exon_number "3";
chr11	StringTie	exon	125077450	125077528	1000	+	.	gene_id "MSTRG.36827"; transcript_id "MSTRG.36827.50"; exon_number "4";
chr11	StringTie	exon	125079112	125079247	1000	+	.	gene_id "MSTRG.36827"; transcript_id "MSTRG.36827.50"; exon_number "5";
chr11	StringTie	exon	125079684	125079760	1000	+	.	gene_id "MSTRG.36827"; transcript_id "MSTRG.36827.50"; exon_number "6";
chr11	StringTie	exon	125080614	125080780	1000	+	.	gene_id "MSTRG.36827"; transcript_id "MSTRG.36827.50"; exon_number "7";
chr11	StringTie	exon	125081421	125081458	1000	+	.	gene_id "MSTRG.36827"; transcript_id "MSTRG.36827.50"; exon_number "8";
chr11	StringTie	exon	125081754	125081906	1000	+	.	gene_id "MSTRG.36827"; transcript_id "MSTRG.36827.50"; exon_number "9";
chr11	StringTie	exon	125082244	125083424	1000	+	.	gene_id "MSTRG.36827"; transcript_id "MSTRG.36827.50"; exon_number "10";
chr11	StringTie	exon	125083815	125083877	1000	+	.	gene_id "MSTRG.36827"; transcript_id "MSTRG.36827.50"; exon_number "11";
chr11	StringTie	exon	125084825	125084873	1000	+	.	gene_id "MSTRG.36827"; transcript_id "MSTRG.36827.50"; exon_number "12";
chr11	StringTie	exon	125085066	125085139	1000	+	.	gene_id "MSTRG.36827"; transcript_id "MSTRG.36827.50"; exon_number "13";
chr11	StringTie	exon	125085395	125085473	1000	+	.	gene_id "MSTRG.36827"; transcript_id "MSTRG.36827.50"; exon_number "14";
chr11	StringTie	exon	125085577	125085674	1000	+	.	gene_id "MSTRG.36827"; transcript_id "MSTRG.36827.50"; exon_number "15";
chr11	StringTie	exon	125085954	125086018	1000	+	.	gene_id "MSTRG.36827"; transcript_id "MSTRG.36827.50"; exon_number "16";
chr11	StringTie	exon	125088119	125090871	1000	+	.	gene_id "MSTRG.36827"; transcript_id "MSTRG.36827.50"; exon_number "17";
chr11	StringTie	exon	125102105	125102225	1000	+	.	gene_id "MSTRG.36827"; transcript_id "MSTRG.36827.50"; exon_number "18";
chr11	StringTie	transcript	125063069	125090659	1000	+	.	gene_id "MSTRG.36827"; transcript_id "MSTRG.36827.52";
chr11	StringTie	exon	125063069	125063426	1000	+	.	gene_id "MSTRG.36827"; transcript_id "MSTRG.36827.52"; exon_number "1";
chr11	StringTie	exon	125076757	125076838	1000	+	.	gene_id "MSTRG.36827"; transcript_id "MSTRG.36827.52"; exon_number "2";
chr11	StringTie	exon	125077230	125077323	1000	+	.	gene_id "MSTRG.36827"; transcript_id "MSTRG.36827.52"; exon_number "3";
chr11	StringTie	exon	125077450	125077528	1000	+	.	gene_id "MSTRG.36827"; transcript_id "MSTRG.36827.52"; exon_number "4";
chr11	StringTie	exon	125078029	125079760	1000	+	.	gene_id "MSTRG.36827"; transcript_id "MSTRG.36827.52"; exon_number "5";
chr11	StringTie	exon	125080614	125080780	1000	+	.	gene_id "MSTRG.36827"; transcript_id "MSTRG.36827.52"; exon_number "6";
chr11	StringTie	exon	125081421	125081458	1000	+	.	gene_id "MSTRG.36827"; transcript_id "MSTRG.36827.52"; exon_number "7";
chr11	StringTie	exon	125081754	125081906	1000	+	.	gene_id "MSTRG.36827"; transcript_id "MSTRG.36827.52"; exon_number "8";
chr11	StringTie	exon	125082244	125082334	1000	+	.	gene_id "MSTRG.36827"; transcript_id "MSTRG.36827.52"; exon_number "9";
chr11	StringTie	exon	125083815	125083877	1000	+	.	gene_id "MSTRG.36827"; transcript_id "MSTRG.36827.52"; exon_number "10";
chr11	StringTie	exon	125084234	125084319	1000	+	.	gene_id "MSTRG.36827"; transcript_id "MSTRG.36827.52"; exon_number "11";
chr11	StringTie	exon	125084825	125084873	1000	+	.	gene_id "MSTRG.36827"; transcript_id "MSTRG.36827.52"; exon_number "12";
chr11	StringTie	exon	125085066	125085139	1000	+	.	gene_id "MSTRG.36827"; transcript_id "MSTRG.36827.52"; exon_number "13";
chr11	StringTie	exon	125085395	125085473	1000	+	.	gene_id "MSTRG.36827"; transcript_id "MSTRG.36827.52"; exon_number "14";
chr11	StringTie	exon	125085577	125085674	1000	+	.	gene_id "MSTRG.36827"; transcript_id "MSTRG.36827.52"; exon_number "15";
chr11	StringTie	exon	125085954	125086018	1000	+	.	gene_id "MSTRG.36827"; transcript_id "MSTRG.36827.52"; exon_number "16";
chr11	StringTie	exon	125086204	125086260	1000	+	.	gene_id "MSTRG.36827"; transcript_id "MSTRG.36827.52"; exon_number "17";
chr11	StringTie	exon	125088119	125090659	1000	+	.	gene_id "MSTRG.36827"; transcript_id "MSTRG.36827.52"; exon_number "18";
chr11	StringTie	transcript	125063078	125090827	1000	+	.	gene_id "MSTRG.36827"; transcript_id "MSTRG.36827.53";
chr11	StringTie	exon	125063078	125063426	1000	+	.	gene_id "MSTRG.36827"; transcript_id "MSTRG.36827.53"; exon_number "1";
chr11	StringTie	exon	125076757	125076838	1000	+	.	gene_id "MSTRG.36827"; transcript_id "MSTRG.36827.53"; exon_number "2";
chr11	StringTie	exon	125077230	125077323	1000	+	.	gene_id "MSTRG.36827"; transcript_id "MSTRG.36827.53"; exon_number "3";
chr11	StringTie	exon	125077450	125077528	1000	+	.	gene_id "MSTRG.36827"; transcript_id "MSTRG.36827.53"; exon_number "4";
chr11	StringTie	exon	125079112	125079247	1000	+	.	gene_id "MSTRG.36827"; transcript_id "MSTRG.36827.53"; exon_number "5";
chr11	StringTie	exon	125079684	125079760	1000	+	.	gene_id "MSTRG.36827"; transcript_id "MSTRG.36827.53"; exon_number "6";
chr11	StringTie	exon	125080614	125080780	1000	+	.	gene_id "MSTRG.36827"; transcript_id "MSTRG.36827.53"; exon_number "7";
chr11	StringTie	exon	125081421	125081458	1000	+	.	gene_id "MSTRG.36827"; transcript_id "MSTRG.36827.53"; exon_number "8";
chr11	StringTie	exon	125081754	125081906	1000	+	.	gene_id "MSTRG.36827"; transcript_id "MSTRG.36827.53"; exon_number "9";
chr11	StringTie	exon	125082244	125082334	1000	+	.	gene_id "MSTRG.36827"; transcript_id "MSTRG.36827.53"; exon_number "10";
chr11	StringTie	exon	125083815	125083877	1000	+	.	gene_id "MSTRG.36827"; transcript_id "MSTRG.36827.53"; exon_number "11";
chr11	StringTie	exon	125084825	125084873	1000	+	.	gene_id "MSTRG.36827"; transcript_id "MSTRG.36827.53"; exon_number "12";
chr11	StringTie	exon	125085066	125085139	1000	+	.	gene_id "MSTRG.36827"; transcript_id "MSTRG.36827.53"; exon_number "13";
chr11	StringTie	exon	125085395	125085473	1000	+	.	gene_id "MSTRG.36827"; transcript_id "MSTRG.36827.53"; exon_number "14";
chr11	StringTie	exon	125085577	125085674	1000	+	.	gene_id "MSTRG.36827"; transcript_id "MSTRG.36827.53"; exon_number "15";
chr11	StringTie	exon	125085954	125086018	1000	+	.	gene_id "MSTRG.36827"; transcript_id "MSTRG.36827.53"; exon_number "16";
chr11	StringTie	exon	125088119	125090827	1000	+	.	gene_id "MSTRG.36827"; transcript_id "MSTRG.36827.53"; exon_number "17";
chr11	StringTie	transcript	125063078	125090986	1000	+	.	gene_id "MSTRG.36827"; transcript_id "MSTRG.36827.54";
chr11	StringTie	exon	125063078	125063426	1000	+	.	gene_id "MSTRG.36827"; transcript_id "MSTRG.36827.54"; exon_number "1";
chr11	StringTie	exon	125076757	125076838	1000	+	.	gene_id "MSTRG.36827"; transcript_id "MSTRG.36827.54"; exon_number "2";
chr11	StringTie	exon	125077230	125077323	1000	+	.	gene_id "MSTRG.36827"; transcript_id "MSTRG.36827.54"; exon_number "3";
chr11	StringTie	exon	125077450	125077528	1000	+	.	gene_id "MSTRG.36827"; transcript_id "MSTRG.36827.54"; exon_number "4";
chr11	StringTie	exon	125079112	125079247	1000	+	.	gene_id "MSTRG.36827"; transcript_id "MSTRG.36827.54"; exon_number "5";
chr11	StringTie	exon	125079684	125079760	1000	+	.	gene_id "MSTRG.36827"; transcript_id "MSTRG.36827.54"; exon_number "6";
chr11	StringTie	exon	125080614	125080780	1000	+	.	gene_id "MSTRG.36827"; transcript_id "MSTRG.36827.54"; exon_number "7";
chr11	StringTie	exon	125081421	125081458	1000	+	.	gene_id "MSTRG.36827"; transcript_id "MSTRG.36827.54"; exon_number "8";
chr11	StringTie	exon	125081754	125081906	1000	+	.	gene_id "MSTRG.36827"; transcript_id "MSTRG.36827.54"; exon_number "9";
chr11	StringTie	exon	125082244	125082334	1000	+	.	gene_id "MSTRG.36827"; transcript_id "MSTRG.36827.54"; exon_number "10";
chr11	StringTie	exon	125083815	125083877	1000	+	.	gene_id "MSTRG.36827"; transcript_id "MSTRG.36827.54"; exon_number "11";
chr11	StringTie	exon	125084234	125084319	1000	+	.	gene_id "MSTRG.36827"; transcript_id "MSTRG.36827.54"; exon_number "12";
chr11	StringTie	exon	125084825	125084873	1000	+	.	gene_id "MSTRG.36827"; transcript_id "MSTRG.36827.54"; exon_number "13";
chr11	StringTie	exon	125085066	125085139	1000	+	.	gene_id "MSTRG.36827"; transcript_id "MSTRG.36827.54"; exon_number "14";
chr11	StringTie	exon	125085395	125085473	1000	+	.	gene_id "MSTRG.36827"; transcript_id "MSTRG.36827.54"; exon_number "15";
chr11	StringTie	exon	125085577	125085674	1000	+	.	gene_id "MSTRG.36827"; transcript_id "MSTRG.36827.54"; exon_number "16";
chr11	StringTie	exon	125085954	125087229	1000	+	.	gene_id "MSTRG.36827"; transcript_id "MSTRG.36827.54"; exon_number "17";
chr11	StringTie	exon	125088119	125090986	1000	+	.	gene_id "MSTRG.36827"; transcript_id "MSTRG.36827.54"; exon_number "18";
chr11	StringTie	transcript	125063079	125091080	1000	+	.	gene_id "MSTRG.36827"; transcript_id "MSTRG.36827.55";
chr11	StringTie	exon	125063079	125063181	1000	+	.	gene_id "MSTRG.36827"; transcript_id "MSTRG.36827.55"; exon_number "1";
chr11	StringTie	exon	125063346	125063426	1000	+	.	gene_id "MSTRG.36827"; transcript_id "MSTRG.36827.55"; exon_number "2";
chr11	StringTie	exon	125076757	125076838	1000	+	.	gene_id "MSTRG.36827"; transcript_id "MSTRG.36827.55"; exon_number "3";
chr11	StringTie	exon	125077230	125077323	1000	+	.	gene_id "MSTRG.36827"; transcript_id "MSTRG.36827.55"; exon_number "4";
chr11	StringTie	exon	125077450	125077528	1000	+	.	gene_id "MSTRG.36827"; transcript_id "MSTRG.36827.55"; exon_number "5";
chr11	StringTie	exon	125079112	125079247	1000	+	.	gene_id "MSTRG.36827"; transcript_id "MSTRG.36827.55"; exon_number "6";
chr11	StringTie	exon	125079684	125079760	1000	+	.	gene_id "MSTRG.36827"; transcript_id "MSTRG.36827.55"; exon_number "7";
chr11	StringTie	exon	125080614	125080780	1000	+	.	gene_id "MSTRG.36827"; transcript_id "MSTRG.36827.55"; exon_number "8";
chr11	StringTie	exon	125081421	125081458	1000	+	.	gene_id "MSTRG.36827"; transcript_id "MSTRG.36827.55"; exon_number "9";
chr11	StringTie	exon	125081754	125081906	1000	+	.	gene_id "MSTRG.36827"; transcript_id "MSTRG.36827.55"; exon_number "10";
chr11	StringTie	exon	125082244	125082334	1000	+	.	gene_id "MSTRG.36827"; transcript_id "MSTRG.36827.55"; exon_number "11";
chr11	StringTie	exon	125083815	125083877	1000	+	.	gene_id "MSTRG.36827"; transcript_id "MSTRG.36827.55"; exon_number "12";
chr11	StringTie	exon	125084825	125084873	1000	+	.	gene_id "MSTRG.36827"; transcript_id "MSTRG.36827.55"; exon_number "13";
chr11	StringTie	exon	125085066	125085139	1000	+	.	gene_id "MSTRG.36827"; transcript_id "MSTRG.36827.55"; exon_number "14";
chr11	StringTie	exon	125085395	125085473	1000	+	.	gene_id "MSTRG.36827"; transcript_id "MSTRG.36827.55"; exon_number "15";
chr11	StringTie	exon	125085577	125085674	1000	+	.	gene_id "MSTRG.36827"; transcript_id "MSTRG.36827.55"; exon_number "16";
chr11	StringTie	exon	125085954	125091080	1000	+	.	gene_id "MSTRG.36827"; transcript_id "MSTRG.36827.55"; exon_number "17";
chr11	StringTie	transcript	125063100	125102222	1000	+	.	gene_id "MSTRG.36827"; transcript_id "MSTRG.36827.56";
chr11	StringTie	exon	125063100	125063426	1000	+	.	gene_id "MSTRG.36827"; transcript_id "MSTRG.36827.56"; exon_number "1";
chr11	StringTie	exon	125076757	125076838	1000	+	.	gene_id "MSTRG.36827"; transcript_id "MSTRG.36827.56"; exon_number "2";
chr11	StringTie	exon	125077450	125077528	1000	+	.	gene_id "MSTRG.36827"; transcript_id "MSTRG.36827.56"; exon_number "3";
chr11	StringTie	exon	125079112	125079760	1000	+	.	gene_id "MSTRG.36827"; transcript_id "MSTRG.36827.56"; exon_number "4";
chr11	StringTie	exon	125080614	125080780	1000	+	.	gene_id "MSTRG.36827"; transcript_id "MSTRG.36827.56"; exon_number "5";
chr11	StringTie	exon	125081421	125081906	1000	+	.	gene_id "MSTRG.36827"; transcript_id "MSTRG.36827.56"; exon_number "6";
chr11	StringTie	exon	125082244	125082334	1000	+	.	gene_id "MSTRG.36827"; transcript_id "MSTRG.36827.56"; exon_number "7";
chr11	StringTie	exon	125083815	125083877	1000	+	.	gene_id "MSTRG.36827"; transcript_id "MSTRG.36827.56"; exon_number "8";
chr11	StringTie	exon	125084234	125084319	1000	+	.	gene_id "MSTRG.36827"; transcript_id "MSTRG.36827.56"; exon_number "9";
chr11	StringTie	exon	125084825	125084873	1000	+	.	gene_id "MSTRG.36827"; transcript_id "MSTRG.36827.56"; exon_number "10";
chr11	StringTie	exon	125085066	125085139	1000	+	.	gene_id "MSTRG.36827"; transcript_id "MSTRG.36827.56"; exon_number "11";
chr11	StringTie	exon	125085395	125085473	1000	+	.	gene_id "MSTRG.36827"; transcript_id "MSTRG.36827.56"; exon_number "12";
chr11	StringTie	exon	125085577	125085674	1000	+	.	gene_id "MSTRG.36827"; transcript_id "MSTRG.36827.56"; exon_number "13";
chr11	StringTie	exon	125085954	125090871	1000	+	.	gene_id "MSTRG.36827"; transcript_id "MSTRG.36827.56"; exon_number "14";
chr11	StringTie	exon	125102105	125102222	1000	+	.	gene_id "MSTRG.36827"; transcript_id "MSTRG.36827.56"; exon_number "15";
chr11	StringTie	transcript	125063100	125433397	1000	+	.	gene_id "MSTRG.36827"; transcript_id "MSTRG.36827.57";
chr11	StringTie	exon	125063100	125063426	1000	+	.	gene_id "MSTRG.36827"; transcript_id "MSTRG.36827.57"; exon_number "1";
chr11	StringTie	exon	125076757	125076838	1000	+	.	gene_id "MSTRG.36827"; transcript_id "MSTRG.36827.57"; exon_number "2";
chr11	StringTie	exon	125077230	125077323	1000	+	.	gene_id "MSTRG.36827"; transcript_id "MSTRG.36827.57"; exon_number "3";
chr11	StringTie	exon	125077450	125077528	1000	+	.	gene_id "MSTRG.36827"; transcript_id "MSTRG.36827.57"; exon_number "4";
chr11	StringTie	exon	125079112	125079247	1000	+	.	gene_id "MSTRG.36827"; transcript_id "MSTRG.36827.57"; exon_number "5";
chr11	StringTie	exon	125079684	125079760	1000	+	.	gene_id "MSTRG.36827"; transcript_id "MSTRG.36827.57"; exon_number "6";
chr11	StringTie	exon	125080614	125080780	1000	+	.	gene_id "MSTRG.36827"; transcript_id "MSTRG.36827.57"; exon_number "7";
chr11	StringTie	exon	125081427	125081458	1000	+	.	gene_id "MSTRG.36827"; transcript_id "MSTRG.36827.57"; exon_number "8";
chr11	StringTie	exon	125081754	125081906	1000	+	.	gene_id "MSTRG.36827"; transcript_id "MSTRG.36827.57"; exon_number "9";
chr11	StringTie	exon	125082244	125082334	1000	+	.	gene_id "MSTRG.36827"; transcript_id "MSTRG.36827.57"; exon_number "10";
chr11	StringTie	exon	125083815	125083877	1000	+	.	gene_id "MSTRG.36827"; transcript_id "MSTRG.36827.57"; exon_number "11";
chr11	StringTie	exon	125084234	125084319	1000	+	.	gene_id "MSTRG.36827"; transcript_id "MSTRG.36827.57"; exon_number "12";
chr11	StringTie	exon	125084825	125084873	1000	+	.	gene_id "MSTRG.36827"; transcript_id "MSTRG.36827.57"; exon_number "13";
chr11	StringTie	exon	125085066	125085139	1000	+	.	gene_id "MSTRG.36827"; transcript_id "MSTRG.36827.57"; exon_number "14";
chr11	StringTie	exon	125085395	125085473	1000	+	.	gene_id "MSTRG.36827"; transcript_id "MSTRG.36827.57"; exon_number "15";
chr11	StringTie	exon	125085577	125085674	1000	+	.	gene_id "MSTRG.36827"; transcript_id "MSTRG.36827.57"; exon_number "16";
chr11	StringTie	exon	125085954	125090871	1000	+	.	gene_id "MSTRG.36827"; transcript_id "MSTRG.36827.57"; exon_number "17";
chr11	StringTie	exon	125235045	125235115	1000	+	.	gene_id "MSTRG.36827"; transcript_id "MSTRG.36827.57"; exon_number "18";
chr11	StringTie	exon	125331819	125331925	1000	+	.	gene_id "MSTRG.36827"; transcript_id "MSTRG.36827.57"; exon_number "19";
chr11	StringTie	exon	125351284	125351392	1000	+	.	gene_id "MSTRG.36827"; transcript_id "MSTRG.36827.57"; exon_number "20";
chr11	StringTie	exon	125367846	125367985	1000	+	.	gene_id "MSTRG.36827"; transcript_id "MSTRG.36827.57"; exon_number "21";
chr11	StringTie	exon	125385551	125385722	1000	+	.	gene_id "MSTRG.36827"; transcript_id "MSTRG.36827.57"; exon_number "22";
chr11	StringTie	exon	125397874	125398062	1000	+	.	gene_id "MSTRG.36827"; transcript_id "MSTRG.36827.57"; exon_number "23";
chr11	StringTie	exon	125410196	125410325	1000	+	.	gene_id "MSTRG.36827"; transcript_id "MSTRG.36827.57"; exon_number "24";
chr11	StringTie	exon	125410779	125410876	1000	+	.	gene_id "MSTRG.36827"; transcript_id "MSTRG.36827.57"; exon_number "25";
chr11	StringTie	exon	125411746	125411865	1000	+	.	gene_id "MSTRG.36827"; transcript_id "MSTRG.36827.57"; exon_number "26";
chr11	StringTie	exon	125429012	125429088	1000	+	.	gene_id "MSTRG.36827"; transcript_id "MSTRG.36827.57"; exon_number "27";
chr11	StringTie	exon	125429963	125430141	1000	+	.	gene_id "MSTRG.36827"; transcript_id "MSTRG.36827.57"; exon_number "28";
chr11	StringTie	exon	125431166	125433397	1000	+	.	gene_id "MSTRG.36827"; transcript_id "MSTRG.36827.57"; exon_number "29";
chr11	StringTie	transcript	125063226	125102141	1000	+	.	gene_id "MSTRG.36827"; transcript_id "MSTRG.36827.58";
chr11	StringTie	exon	125063226	125063351	1000	+	.	gene_id "MSTRG.36827"; transcript_id "MSTRG.36827.58"; exon_number "1";
chr11	StringTie	exon	125076757	125076838	1000	+	.	gene_id "MSTRG.36827"; transcript_id "MSTRG.36827.58"; exon_number "2";
chr11	StringTie	exon	125077230	125077323	1000	+	.	gene_id "MSTRG.36827"; transcript_id "MSTRG.36827.58"; exon_number "3";
chr11	StringTie	exon	125077450	125077528	1000	+	.	gene_id "MSTRG.36827"; transcript_id "MSTRG.36827.58"; exon_number "4";
chr11	StringTie	exon	125079112	125079247	1000	+	.	gene_id "MSTRG.36827"; transcript_id "MSTRG.36827.58"; exon_number "5";
chr11	StringTie	exon	125079684	125079760	1000	+	.	gene_id "MSTRG.36827"; transcript_id "MSTRG.36827.58"; exon_number "6";
chr11	StringTie	exon	125080614	125080780	1000	+	.	gene_id "MSTRG.36827"; transcript_id "MSTRG.36827.58"; exon_number "7";
chr11	StringTie	exon	125081421	125081458	1000	+	.	gene_id "MSTRG.36827"; transcript_id "MSTRG.36827.58"; exon_number "8";
chr11	StringTie	exon	125081754	125081906	1000	+	.	gene_id "MSTRG.36827"; transcript_id "MSTRG.36827.58"; exon_number "9";
chr11	StringTie	exon	125082244	125082334	1000	+	.	gene_id "MSTRG.36827"; transcript_id "MSTRG.36827.58"; exon_number "10";
chr11	StringTie	exon	125083815	125083877	1000	+	.	gene_id "MSTRG.36827"; transcript_id "MSTRG.36827.58"; exon_number "11";
chr11	StringTie	exon	125084234	125084319	1000	+	.	gene_id "MSTRG.36827"; transcript_id "MSTRG.36827.58"; exon_number "12";
chr11	StringTie	exon	125084825	125084873	1000	+	.	gene_id "MSTRG.36827"; transcript_id "MSTRG.36827.58"; exon_number "13";
chr11	StringTie	exon	125085066	125085139	1000	+	.	gene_id "MSTRG.36827"; transcript_id "MSTRG.36827.58"; exon_number "14";
chr11	StringTie	exon	125085395	125085473	1000	+	.	gene_id "MSTRG.36827"; transcript_id "MSTRG.36827.58"; exon_number "15";
chr11	StringTie	exon	125085577	125085674	1000	+	.	gene_id "MSTRG.36827"; transcript_id "MSTRG.36827.58"; exon_number "16";
chr11	StringTie	exon	125085954	125090871	1000	+	.	gene_id "MSTRG.36827"; transcript_id "MSTRG.36827.58"; exon_number "17";
chr11	StringTie	exon	125102105	125102141	1000	+	.	gene_id "MSTRG.36827"; transcript_id "MSTRG.36827.58"; exon_number "18";
chr11	StringTie	transcript	125063226	125090803	1000	+	.	gene_id "MSTRG.36827"; transcript_id "MSTRG.36827.59";
chr11	StringTie	exon	125063226	125063426	1000	+	.	gene_id "MSTRG.36827"; transcript_id "MSTRG.36827.59"; exon_number "1";
chr11	StringTie	exon	125076757	125077136	1000	+	.	gene_id "MSTRG.36827"; transcript_id "MSTRG.36827.59"; exon_number "2";
chr11	StringTie	exon	125077230	125077323	1000	+	.	gene_id "MSTRG.36827"; transcript_id "MSTRG.36827.59"; exon_number "3";
chr11	StringTie	exon	125077450	125077528	1000	+	.	gene_id "MSTRG.36827"; transcript_id "MSTRG.36827.59"; exon_number "4";
chr11	StringTie	exon	125079112	125079247	1000	+	.	gene_id "MSTRG.36827"; transcript_id "MSTRG.36827.59"; exon_number "5";
chr11	StringTie	exon	125079684	125079760	1000	+	.	gene_id "MSTRG.36827"; transcript_id "MSTRG.36827.59"; exon_number "6";
chr11	StringTie	exon	125080614	125080780	1000	+	.	gene_id "MSTRG.36827"; transcript_id "MSTRG.36827.59"; exon_number "7";
chr11	StringTie	exon	125081421	125081458	1000	+	.	gene_id "MSTRG.36827"; transcript_id "MSTRG.36827.59"; exon_number "8";
chr11	StringTie	exon	125081754	125081906	1000	+	.	gene_id "MSTRG.36827"; transcript_id "MSTRG.36827.59"; exon_number "9";
chr11	StringTie	exon	125082244	125082334	1000	+	.	gene_id "MSTRG.36827"; transcript_id "MSTRG.36827.59"; exon_number "10";
chr11	StringTie	exon	125083815	125083877	1000	+	.	gene_id "MSTRG.36827"; transcript_id "MSTRG.36827.59"; exon_number "11";
chr11	StringTie	exon	125084825	125084873	1000	+	.	gene_id "MSTRG.36827"; transcript_id "MSTRG.36827.59"; exon_number "12";
chr11	StringTie	exon	125085066	125085139	1000	+	.	gene_id "MSTRG.36827"; transcript_id "MSTRG.36827.59"; exon_number "13";
chr11	StringTie	exon	125085395	125085473	1000	+	.	gene_id "MSTRG.36827"; transcript_id "MSTRG.36827.59"; exon_number "14";
chr11	StringTie	exon	125085577	125085674	1000	+	.	gene_id "MSTRG.36827"; transcript_id "MSTRG.36827.59"; exon_number "15";
chr11	StringTie	exon	125085954	125090803	1000	+	.	gene_id "MSTRG.36827"; transcript_id "MSTRG.36827.59"; exon_number "16";
chr11	StringTie	transcript	124953561	125018164	1000	+	.	gene_id "MSTRG.36827"; transcript_id "MSTRG.36827.6";
chr11	StringTie	exon	124953561	124954370	1000	+	.	gene_id "MSTRG.36827"; transcript_id "MSTRG.36827.6"; exon_number "1";
chr11	StringTie	exon	124954724	124954886	1000	+	.	gene_id "MSTRG.36827"; transcript_id "MSTRG.36827.6"; exon_number "2";
chr11	StringTie	exon	124959115	124959264	1000	+	.	gene_id "MSTRG.36827"; transcript_id "MSTRG.36827.6"; exon_number "3";
chr11	StringTie	exon	124959815	124960003	1000	+	.	gene_id "MSTRG.36827"; transcript_id "MSTRG.36827.6"; exon_number "4";
chr11	StringTie	exon	124975096	124975209	1000	+	.	gene_id "MSTRG.36827"; transcript_id "MSTRG.36827.6"; exon_number "5";
chr11	StringTie	exon	124977478	124977600	1000	+	.	gene_id "MSTRG.36827"; transcript_id "MSTRG.36827.6"; exon_number "6";
chr11	StringTie	exon	124986742	124986888	1000	+	.	gene_id "MSTRG.36827"; transcript_id "MSTRG.36827.6"; exon_number "7";
chr11	StringTie	exon	124987127	124988134	1000	+	.	gene_id "MSTRG.36827"; transcript_id "MSTRG.36827.6"; exon_number "8";
chr11	StringTie	exon	124991461	124991583	1000	+	.	gene_id "MSTRG.36827"; transcript_id "MSTRG.36827.6"; exon_number "9";
chr11	StringTie	exon	124992580	124992687	1000	+	.	gene_id "MSTRG.36827"; transcript_id "MSTRG.36827.6"; exon_number "10";
chr11	StringTie	exon	124993169	124993243	1000	+	.	gene_id "MSTRG.36827"; transcript_id "MSTRG.36827.6"; exon_number "11";
chr11	StringTie	exon	125003867	125003959	1000	+	.	gene_id "MSTRG.36827"; transcript_id "MSTRG.36827.6"; exon_number "12";
chr11	StringTie	exon	125005109	125005212	1000	+	.	gene_id "MSTRG.36827"; transcript_id "MSTRG.36827.6"; exon_number "13";
chr11	StringTie	exon	125018137	125018164	1000	+	.	gene_id "MSTRG.36827"; transcript_id "MSTRG.36827.6"; exon_number "14";
chr11	StringTie	transcript	125063226	125090958	1000	+	.	gene_id "MSTRG.36827"; transcript_id "MSTRG.36827.60";
chr11	StringTie	exon	125063226	125063426	1000	+	.	gene_id "MSTRG.36827"; transcript_id "MSTRG.36827.60"; exon_number "1";
chr11	StringTie	exon	125076757	125076838	1000	+	.	gene_id "MSTRG.36827"; transcript_id "MSTRG.36827.60"; exon_number "2";
chr11	StringTie	exon	125077450	125077528	1000	+	.	gene_id "MSTRG.36827"; transcript_id "MSTRG.36827.60"; exon_number "3";
chr11	StringTie	exon	125079112	125079247	1000	+	.	gene_id "MSTRG.36827"; transcript_id "MSTRG.36827.60"; exon_number "4";
chr11	StringTie	exon	125079684	125079760	1000	+	.	gene_id "MSTRG.36827"; transcript_id "MSTRG.36827.60"; exon_number "5";
chr11	StringTie	exon	125080614	125080780	1000	+	.	gene_id "MSTRG.36827"; transcript_id "MSTRG.36827.60"; exon_number "6";
chr11	StringTie	exon	125081421	125081458	1000	+	.	gene_id "MSTRG.36827"; transcript_id "MSTRG.36827.60"; exon_number "7";
chr11	StringTie	exon	125081754	125081906	1000	+	.	gene_id "MSTRG.36827"; transcript_id "MSTRG.36827.60"; exon_number "8";
chr11	StringTie	exon	125082244	125082334	1000	+	.	gene_id "MSTRG.36827"; transcript_id "MSTRG.36827.60"; exon_number "9";
chr11	StringTie	exon	125083815	125083877	1000	+	.	gene_id "MSTRG.36827"; transcript_id "MSTRG.36827.60"; exon_number "10";
chr11	StringTie	exon	125084825	125084873	1000	+	.	gene_id "MSTRG.36827"; transcript_id "MSTRG.36827.60"; exon_number "11";
chr11	StringTie	exon	125085066	125085139	1000	+	.	gene_id "MSTRG.36827"; transcript_id "MSTRG.36827.60"; exon_number "12";
chr11	StringTie	exon	125085395	125085473	1000	+	.	gene_id "MSTRG.36827"; transcript_id "MSTRG.36827.60"; exon_number "13";
chr11	StringTie	exon	125085577	125085674	1000	+	.	gene_id "MSTRG.36827"; transcript_id "MSTRG.36827.60"; exon_number "14";
chr11	StringTie	exon	125085954	125087229	1000	+	.	gene_id "MSTRG.36827"; transcript_id "MSTRG.36827.60"; exon_number "15";
chr11	StringTie	exon	125088119	125090958	1000	+	.	gene_id "MSTRG.36827"; transcript_id "MSTRG.36827.60"; exon_number "16";
chr11	StringTie	transcript	125063230	125090673	1000	+	.	gene_id "MSTRG.36827"; transcript_id "MSTRG.36827.61";
chr11	StringTie	exon	125063230	125063426	1000	+	.	gene_id "MSTRG.36827"; transcript_id "MSTRG.36827.61"; exon_number "1";
chr11	StringTie	exon	125076757	125076838	1000	+	.	gene_id "MSTRG.36827"; transcript_id "MSTRG.36827.61"; exon_number "2";
chr11	StringTie	exon	125077450	125077528	1000	+	.	gene_id "MSTRG.36827"; transcript_id "MSTRG.36827.61"; exon_number "3";
chr11	StringTie	exon	125079112	125079247	1000	+	.	gene_id "MSTRG.36827"; transcript_id "MSTRG.36827.61"; exon_number "4";
chr11	StringTie	exon	125079684	125079760	1000	+	.	gene_id "MSTRG.36827"; transcript_id "MSTRG.36827.61"; exon_number "5";
chr11	StringTie	exon	125080614	125080780	1000	+	.	gene_id "MSTRG.36827"; transcript_id "MSTRG.36827.61"; exon_number "6";
chr11	StringTie	exon	125081421	125081458	1000	+	.	gene_id "MSTRG.36827"; transcript_id "MSTRG.36827.61"; exon_number "7";
chr11	StringTie	exon	125081754	125081906	1000	+	.	gene_id "MSTRG.36827"; transcript_id "MSTRG.36827.61"; exon_number "8";
chr11	StringTie	exon	125082244	125082334	1000	+	.	gene_id "MSTRG.36827"; transcript_id "MSTRG.36827.61"; exon_number "9";
chr11	StringTie	exon	125083815	125083877	1000	+	.	gene_id "MSTRG.36827"; transcript_id "MSTRG.36827.61"; exon_number "10";
chr11	StringTie	exon	125084825	125084873	1000	+	.	gene_id "MSTRG.36827"; transcript_id "MSTRG.36827.61"; exon_number "11";
chr11	StringTie	exon	125085066	125085139	1000	+	.	gene_id "MSTRG.36827"; transcript_id "MSTRG.36827.61"; exon_number "12";
chr11	StringTie	exon	125085395	125085473	1000	+	.	gene_id "MSTRG.36827"; transcript_id "MSTRG.36827.61"; exon_number "13";
chr11	StringTie	exon	125085577	125085674	1000	+	.	gene_id "MSTRG.36827"; transcript_id "MSTRG.36827.61"; exon_number "14";
chr11	StringTie	exon	125085954	125086018	1000	+	.	gene_id "MSTRG.36827"; transcript_id "MSTRG.36827.61"; exon_number "15";
chr11	StringTie	exon	125086204	125086260	1000	+	.	gene_id "MSTRG.36827"; transcript_id "MSTRG.36827.61"; exon_number "16";
chr11	StringTie	exon	125088119	125090673	1000	+	.	gene_id "MSTRG.36827"; transcript_id "MSTRG.36827.61"; exon_number "17";
chr11	StringTie	transcript	125063233	125090662	1000	+	.	gene_id "MSTRG.36827"; transcript_id "MSTRG.36827.62";
chr11	StringTie	exon	125063233	125063426	1000	+	.	gene_id "MSTRG.36827"; transcript_id "MSTRG.36827.62"; exon_number "1";
chr11	StringTie	exon	125076757	125076838	1000	+	.	gene_id "MSTRG.36827"; transcript_id "MSTRG.36827.62"; exon_number "2";
chr11	StringTie	exon	125077230	125077323	1000	+	.	gene_id "MSTRG.36827"; transcript_id "MSTRG.36827.62"; exon_number "3";
chr11	StringTie	exon	125077450	125077528	1000	+	.	gene_id "MSTRG.36827"; transcript_id "MSTRG.36827.62"; exon_number "4";
chr11	StringTie	exon	125079112	125079117	1000	+	.	gene_id "MSTRG.36827"; transcript_id "MSTRG.36827.62"; exon_number "5";
chr11	StringTie	exon	125079142	125079247	1000	+	.	gene_id "MSTRG.36827"; transcript_id "MSTRG.36827.62"; exon_number "6";
chr11	StringTie	exon	125079684	125079760	1000	+	.	gene_id "MSTRG.36827"; transcript_id "MSTRG.36827.62"; exon_number "7";
chr11	StringTie	exon	125080614	125080780	1000	+	.	gene_id "MSTRG.36827"; transcript_id "MSTRG.36827.62"; exon_number "8";
chr11	StringTie	exon	125081421	125081458	1000	+	.	gene_id "MSTRG.36827"; transcript_id "MSTRG.36827.62"; exon_number "9";
chr11	StringTie	exon	125081754	125081906	1000	+	.	gene_id "MSTRG.36827"; transcript_id "MSTRG.36827.62"; exon_number "10";
chr11	StringTie	exon	125082244	125082334	1000	+	.	gene_id "MSTRG.36827"; transcript_id "MSTRG.36827.62"; exon_number "11";
chr11	StringTie	exon	125083815	125083877	1000	+	.	gene_id "MSTRG.36827"; transcript_id "MSTRG.36827.62"; exon_number "12";
chr11	StringTie	exon	125084234	125084319	1000	+	.	gene_id "MSTRG.36827"; transcript_id "MSTRG.36827.62"; exon_number "13";
chr11	StringTie	exon	125084825	125084873	1000	+	.	gene_id "MSTRG.36827"; transcript_id "MSTRG.36827.62"; exon_number "14";
chr11	StringTie	exon	125085066	125085139	1000	+	.	gene_id "MSTRG.36827"; transcript_id "MSTRG.36827.62"; exon_number "15";
chr11	StringTie	exon	125085395	125085473	1000	+	.	gene_id "MSTRG.36827"; transcript_id "MSTRG.36827.62"; exon_number "16";
chr11	StringTie	exon	125085577	125085674	1000	+	.	gene_id "MSTRG.36827"; transcript_id "MSTRG.36827.62"; exon_number "17";
chr11	StringTie	exon	125085954	125086260	1000	+	.	gene_id "MSTRG.36827"; transcript_id "MSTRG.36827.62"; exon_number "18";
chr11	StringTie	exon	125088119	125090662	1000	+	.	gene_id "MSTRG.36827"; transcript_id "MSTRG.36827.62"; exon_number "19";
chr11	StringTie	transcript	125063243	125090528	1000	+	.	gene_id "MSTRG.36827"; transcript_id "MSTRG.36827.63";
chr11	StringTie	exon	125063243	125063426	1000	+	.	gene_id "MSTRG.36827"; transcript_id "MSTRG.36827.63"; exon_number "1";
chr11	StringTie	exon	125076757	125076838	1000	+	.	gene_id "MSTRG.36827"; transcript_id "MSTRG.36827.63"; exon_number "2";
chr11	StringTie	exon	125077091	125077136	1000	+	.	gene_id "MSTRG.36827"; transcript_id "MSTRG.36827.63"; exon_number "3";
chr11	StringTie	exon	125077230	125077323	1000	+	.	gene_id "MSTRG.36827"; transcript_id "MSTRG.36827.63"; exon_number "4";
chr11	StringTie	exon	125077450	125077528	1000	+	.	gene_id "MSTRG.36827"; transcript_id "MSTRG.36827.63"; exon_number "5";
chr11	StringTie	exon	125079112	125079247	1000	+	.	gene_id "MSTRG.36827"; transcript_id "MSTRG.36827.63"; exon_number "6";
chr11	StringTie	exon	125079684	125079760	1000	+	.	gene_id "MSTRG.36827"; transcript_id "MSTRG.36827.63"; exon_number "7";
chr11	StringTie	exon	125080614	125080780	1000	+	.	gene_id "MSTRG.36827"; transcript_id "MSTRG.36827.63"; exon_number "8";
chr11	StringTie	exon	125081421	125081458	1000	+	.	gene_id "MSTRG.36827"; transcript_id "MSTRG.36827.63"; exon_number "9";
chr11	StringTie	exon	125081754	125081906	1000	+	.	gene_id "MSTRG.36827"; transcript_id "MSTRG.36827.63"; exon_number "10";
chr11	StringTie	exon	125082244	125082334	1000	+	.	gene_id "MSTRG.36827"; transcript_id "MSTRG.36827.63"; exon_number "11";
chr11	StringTie	exon	125083815	125083877	1000	+	.	gene_id "MSTRG.36827"; transcript_id "MSTRG.36827.63"; exon_number "12";
chr11	StringTie	exon	125084234	125084319	1000	+	.	gene_id "MSTRG.36827"; transcript_id "MSTRG.36827.63"; exon_number "13";
chr11	StringTie	exon	125084825	125084873	1000	+	.	gene_id "MSTRG.36827"; transcript_id "MSTRG.36827.63"; exon_number "14";
chr11	StringTie	exon	125085066	125085139	1000	+	.	gene_id "MSTRG.36827"; transcript_id "MSTRG.36827.63"; exon_number "15";
chr11	StringTie	exon	125085395	125085473	1000	+	.	gene_id "MSTRG.36827"; transcript_id "MSTRG.36827.63"; exon_number "16";
chr11	StringTie	exon	125085577	125085674	1000	+	.	gene_id "MSTRG.36827"; transcript_id "MSTRG.36827.63"; exon_number "17";
chr11	StringTie	exon	125085954	125086018	1000	+	.	gene_id "MSTRG.36827"; transcript_id "MSTRG.36827.63"; exon_number "18";
chr11	StringTie	exon	125086204	125087229	1000	+	.	gene_id "MSTRG.36827"; transcript_id "MSTRG.36827.63"; exon_number "19";
chr11	StringTie	exon	125088119	125090528	1000	+	.	gene_id "MSTRG.36827"; transcript_id "MSTRG.36827.63"; exon_number "20";
chr11	StringTie	transcript	125063252	125102226	1000	+	.	gene_id "MSTRG.36827"; transcript_id "MSTRG.36827.64";
chr11	StringTie	exon	125063252	125063426	1000	+	.	gene_id "MSTRG.36827"; transcript_id "MSTRG.36827.64"; exon_number "1";
chr11	StringTie	exon	125076757	125076838	1000	+	.	gene_id "MSTRG.36827"; transcript_id "MSTRG.36827.64"; exon_number "2";
chr11	StringTie	exon	125077230	125077323	1000	+	.	gene_id "MSTRG.36827"; transcript_id "MSTRG.36827.64"; exon_number "3";
chr11	StringTie	exon	125077450	125077528	1000	+	.	gene_id "MSTRG.36827"; transcript_id "MSTRG.36827.64"; exon_number "4";
chr11	StringTie	exon	125079112	125079247	1000	+	.	gene_id "MSTRG.36827"; transcript_id "MSTRG.36827.64"; exon_number "5";
chr11	StringTie	exon	125079684	125079760	1000	+	.	gene_id "MSTRG.36827"; transcript_id "MSTRG.36827.64"; exon_number "6";
chr11	StringTie	exon	125080614	125080780	1000	+	.	gene_id "MSTRG.36827"; transcript_id "MSTRG.36827.64"; exon_number "7";
chr11	StringTie	exon	125081421	125081458	1000	+	.	gene_id "MSTRG.36827"; transcript_id "MSTRG.36827.64"; exon_number "8";
chr11	StringTie	exon	125081754	125081906	1000	+	.	gene_id "MSTRG.36827"; transcript_id "MSTRG.36827.64"; exon_number "9";
chr11	StringTie	exon	125082244	125082334	1000	+	.	gene_id "MSTRG.36827"; transcript_id "MSTRG.36827.64"; exon_number "10";
chr11	StringTie	exon	125083815	125083877	1000	+	.	gene_id "MSTRG.36827"; transcript_id "MSTRG.36827.64"; exon_number "11";
chr11	StringTie	exon	125084234	125084319	1000	+	.	gene_id "MSTRG.36827"; transcript_id "MSTRG.36827.64"; exon_number "12";
chr11	StringTie	exon	125084825	125084873	1000	+	.	gene_id "MSTRG.36827"; transcript_id "MSTRG.36827.64"; exon_number "13";
chr11	StringTie	exon	125085066	125085139	1000	+	.	gene_id "MSTRG.36827"; transcript_id "MSTRG.36827.64"; exon_number "14";
chr11	StringTie	exon	125085395	125085473	1000	+	.	gene_id "MSTRG.36827"; transcript_id "MSTRG.36827.64"; exon_number "15";
chr11	StringTie	exon	125085577	125085674	1000	+	.	gene_id "MSTRG.36827"; transcript_id "MSTRG.36827.64"; exon_number "16";
chr11	StringTie	exon	125085954	125086018	1000	+	.	gene_id "MSTRG.36827"; transcript_id "MSTRG.36827.64"; exon_number "17";
chr11	StringTie	exon	125086204	125086879	1000	+	.	gene_id "MSTRG.36827"; transcript_id "MSTRG.36827.64"; exon_number "18";
chr11	StringTie	exon	125088119	125090871	1000	+	.	gene_id "MSTRG.36827"; transcript_id "MSTRG.36827.64"; exon_number "19";
chr11	StringTie	exon	125102105	125102226	1000	+	.	gene_id "MSTRG.36827"; transcript_id "MSTRG.36827.64"; exon_number "20";
chr11	StringTie	transcript	125063252	125096003	1000	+	.	gene_id "MSTRG.36827"; transcript_id "MSTRG.36827.65";
chr11	StringTie	exon	125063252	125063426	1000	+	.	gene_id "MSTRG.36827"; transcript_id "MSTRG.36827.65"; exon_number "1";
chr11	StringTie	exon	125076757	125077136	1000	+	.	gene_id "MSTRG.36827"; transcript_id "MSTRG.36827.65"; exon_number "2";
chr11	StringTie	exon	125077230	125077323	1000	+	.	gene_id "MSTRG.36827"; transcript_id "MSTRG.36827.65"; exon_number "3";
chr11	StringTie	exon	125077450	125077528	1000	+	.	gene_id "MSTRG.36827"; transcript_id "MSTRG.36827.65"; exon_number "4";
chr11	StringTie	exon	125079112	125079247	1000	+	.	gene_id "MSTRG.36827"; transcript_id "MSTRG.36827.65"; exon_number "5";
chr11	StringTie	exon	125079684	125079760	1000	+	.	gene_id "MSTRG.36827"; transcript_id "MSTRG.36827.65"; exon_number "6";
chr11	StringTie	exon	125080614	125080780	1000	+	.	gene_id "MSTRG.36827"; transcript_id "MSTRG.36827.65"; exon_number "7";
chr11	StringTie	exon	125081421	125081458	1000	+	.	gene_id "MSTRG.36827"; transcript_id "MSTRG.36827.65"; exon_number "8";
chr11	StringTie	exon	125081754	125081906	1000	+	.	gene_id "MSTRG.36827"; transcript_id "MSTRG.36827.65"; exon_number "9";
chr11	StringTie	exon	125082244	125082334	1000	+	.	gene_id "MSTRG.36827"; transcript_id "MSTRG.36827.65"; exon_number "10";
chr11	StringTie	exon	125083815	125083877	1000	+	.	gene_id "MSTRG.36827"; transcript_id "MSTRG.36827.65"; exon_number "11";
chr11	StringTie	exon	125084234	125084319	1000	+	.	gene_id "MSTRG.36827"; transcript_id "MSTRG.36827.65"; exon_number "12";
chr11	StringTie	exon	125084825	125084873	1000	+	.	gene_id "MSTRG.36827"; transcript_id "MSTRG.36827.65"; exon_number "13";
chr11	StringTie	exon	125085066	125085473	1000	+	.	gene_id "MSTRG.36827"; transcript_id "MSTRG.36827.65"; exon_number "14";
chr11	StringTie	exon	125085577	125085674	1000	+	.	gene_id "MSTRG.36827"; transcript_id "MSTRG.36827.65"; exon_number "15";
chr11	StringTie	exon	125085954	125096003	1000	+	.	gene_id "MSTRG.36827"; transcript_id "MSTRG.36827.65"; exon_number "16";
chr11	StringTie	transcript	125063302	125090924	1000	+	.	gene_id "MSTRG.36827"; transcript_id "MSTRG.36827.66";
chr11	StringTie	exon	125063302	125063351	1000	+	.	gene_id "MSTRG.36827"; transcript_id "MSTRG.36827.66"; exon_number "1";
chr11	StringTie	exon	125076757	125076838	1000	+	.	gene_id "MSTRG.36827"; transcript_id "MSTRG.36827.66"; exon_number "2";
chr11	StringTie	exon	125077230	125077323	1000	+	.	gene_id "MSTRG.36827"; transcript_id "MSTRG.36827.66"; exon_number "3";
chr11	StringTie	exon	125077450	125077528	1000	+	.	gene_id "MSTRG.36827"; transcript_id "MSTRG.36827.66"; exon_number "4";
chr11	StringTie	exon	125079112	125079247	1000	+	.	gene_id "MSTRG.36827"; transcript_id "MSTRG.36827.66"; exon_number "5";
chr11	StringTie	exon	125079684	125079760	1000	+	.	gene_id "MSTRG.36827"; transcript_id "MSTRG.36827.66"; exon_number "6";
chr11	StringTie	exon	125080614	125080780	1000	+	.	gene_id "MSTRG.36827"; transcript_id "MSTRG.36827.66"; exon_number "7";
chr11	StringTie	exon	125081421	125081458	1000	+	.	gene_id "MSTRG.36827"; transcript_id "MSTRG.36827.66"; exon_number "8";
chr11	StringTie	exon	125081754	125081906	1000	+	.	gene_id "MSTRG.36827"; transcript_id "MSTRG.36827.66"; exon_number "9";
chr11	StringTie	exon	125082244	125082334	1000	+	.	gene_id "MSTRG.36827"; transcript_id "MSTRG.36827.66"; exon_number "10";
chr11	StringTie	exon	125083815	125083877	1000	+	.	gene_id "MSTRG.36827"; transcript_id "MSTRG.36827.66"; exon_number "11";
chr11	StringTie	exon	125084825	125084873	1000	+	.	gene_id "MSTRG.36827"; transcript_id "MSTRG.36827.66"; exon_number "12";
chr11	StringTie	exon	125085066	125085139	1000	+	.	gene_id "MSTRG.36827"; transcript_id "MSTRG.36827.66"; exon_number "13";
chr11	StringTie	exon	125085395	125085473	1000	+	.	gene_id "MSTRG.36827"; transcript_id "MSTRG.36827.66"; exon_number "14";
chr11	StringTie	exon	125085577	125085674	1000	+	.	gene_id "MSTRG.36827"; transcript_id "MSTRG.36827.66"; exon_number "15";
chr11	StringTie	exon	125085954	125086018	1000	+	.	gene_id "MSTRG.36827"; transcript_id "MSTRG.36827.66"; exon_number "16";
chr11	StringTie	exon	125088119	125090924	1000	+	.	gene_id "MSTRG.36827"; transcript_id "MSTRG.36827.66"; exon_number "17";
chr11	StringTie	transcript	125063302	125090531	1000	+	.	gene_id "MSTRG.36827"; transcript_id "MSTRG.36827.67";
chr11	StringTie	exon	125063302	125063351	1000	+	.	gene_id "MSTRG.36827"; transcript_id "MSTRG.36827.67"; exon_number "1";
chr11	StringTie	exon	125076757	125076838	1000	+	.	gene_id "MSTRG.36827"; transcript_id "MSTRG.36827.67"; exon_number "2";
chr11	StringTie	exon	125077230	125077323	1000	+	.	gene_id "MSTRG.36827"; transcript_id "MSTRG.36827.67"; exon_number "3";
chr11	StringTie	exon	125077450	125077528	1000	+	.	gene_id "MSTRG.36827"; transcript_id "MSTRG.36827.67"; exon_number "4";
chr11	StringTie	exon	125079112	125079247	1000	+	.	gene_id "MSTRG.36827"; transcript_id "MSTRG.36827.67"; exon_number "5";
chr11	StringTie	exon	125079684	125079760	1000	+	.	gene_id "MSTRG.36827"; transcript_id "MSTRG.36827.67"; exon_number "6";
chr11	StringTie	exon	125080614	125080780	1000	+	.	gene_id "MSTRG.36827"; transcript_id "MSTRG.36827.67"; exon_number "7";
chr11	StringTie	exon	125081421	125081458	1000	+	.	gene_id "MSTRG.36827"; transcript_id "MSTRG.36827.67"; exon_number "8";
chr11	StringTie	exon	125081754	125081906	1000	+	.	gene_id "MSTRG.36827"; transcript_id "MSTRG.36827.67"; exon_number "9";
chr11	StringTie	exon	125082244	125082334	1000	+	.	gene_id "MSTRG.36827"; transcript_id "MSTRG.36827.67"; exon_number "10";
chr11	StringTie	exon	125083815	125083877	1000	+	.	gene_id "MSTRG.36827"; transcript_id "MSTRG.36827.67"; exon_number "11";
chr11	StringTie	exon	125084825	125084873	1000	+	.	gene_id "MSTRG.36827"; transcript_id "MSTRG.36827.67"; exon_number "12";
chr11	StringTie	exon	125085066	125085139	1000	+	.	gene_id "MSTRG.36827"; transcript_id "MSTRG.36827.67"; exon_number "13";
chr11	StringTie	exon	125085395	125085473	1000	+	.	gene_id "MSTRG.36827"; transcript_id "MSTRG.36827.67"; exon_number "14";
chr11	StringTie	exon	125085577	125085674	1000	+	.	gene_id "MSTRG.36827"; transcript_id "MSTRG.36827.67"; exon_number "15";
chr11	StringTie	exon	125085954	125086018	1000	+	.	gene_id "MSTRG.36827"; transcript_id "MSTRG.36827.67"; exon_number "16";
chr11	StringTie	exon	125086204	125090531	1000	+	.	gene_id "MSTRG.36827"; transcript_id "MSTRG.36827.67"; exon_number "17";
chr11	StringTie	transcript	125063302	125092414	1000	+	.	gene_id "MSTRG.36827"; transcript_id "MSTRG.36827.68";
chr11	StringTie	exon	125063302	125063351	1000	+	.	gene_id "MSTRG.36827"; transcript_id "MSTRG.36827.68"; exon_number "1";
chr11	StringTie	exon	125076757	125076838	1000	+	.	gene_id "MSTRG.36827"; transcript_id "MSTRG.36827.68"; exon_number "2";
chr11	StringTie	exon	125077230	125077323	1000	+	.	gene_id "MSTRG.36827"; transcript_id "MSTRG.36827.68"; exon_number "3";
chr11	StringTie	exon	125077450	125077528	1000	+	.	gene_id "MSTRG.36827"; transcript_id "MSTRG.36827.68"; exon_number "4";
chr11	StringTie	exon	125079112	125079247	1000	+	.	gene_id "MSTRG.36827"; transcript_id "MSTRG.36827.68"; exon_number "5";
chr11	StringTie	exon	125079684	125079760	1000	+	.	gene_id "MSTRG.36827"; transcript_id "MSTRG.36827.68"; exon_number "6";
chr11	StringTie	exon	125080614	125080780	1000	+	.	gene_id "MSTRG.36827"; transcript_id "MSTRG.36827.68"; exon_number "7";
chr11	StringTie	exon	125081421	125081458	1000	+	.	gene_id "MSTRG.36827"; transcript_id "MSTRG.36827.68"; exon_number "8";
chr11	StringTie	exon	125081754	125081906	1000	+	.	gene_id "MSTRG.36827"; transcript_id "MSTRG.36827.68"; exon_number "9";
chr11	StringTie	exon	125082244	125082334	1000	+	.	gene_id "MSTRG.36827"; transcript_id "MSTRG.36827.68"; exon_number "10";
chr11	StringTie	exon	125083815	125083877	1000	+	.	gene_id "MSTRG.36827"; transcript_id "MSTRG.36827.68"; exon_number "11";
chr11	StringTie	exon	125084234	125084319	1000	+	.	gene_id "MSTRG.36827"; transcript_id "MSTRG.36827.68"; exon_number "12";
chr11	StringTie	exon	125084825	125084873	1000	+	.	gene_id "MSTRG.36827"; transcript_id "MSTRG.36827.68"; exon_number "13";
chr11	StringTie	exon	125085066	125085139	1000	+	.	gene_id "MSTRG.36827"; transcript_id "MSTRG.36827.68"; exon_number "14";
chr11	StringTie	exon	125085395	125085473	1000	+	.	gene_id "MSTRG.36827"; transcript_id "MSTRG.36827.68"; exon_number "15";
chr11	StringTie	exon	125085577	125085674	1000	+	.	gene_id "MSTRG.36827"; transcript_id "MSTRG.36827.68"; exon_number "16";
chr11	StringTie	exon	125085954	125086018	1000	+	.	gene_id "MSTRG.36827"; transcript_id "MSTRG.36827.68"; exon_number "17";
chr11	StringTie	exon	125086204	125092414	1000	+	.	gene_id "MSTRG.36827"; transcript_id "MSTRG.36827.68"; exon_number "18";
chr11	StringTie	transcript	125063302	125096538	1000	+	.	gene_id "MSTRG.36827"; transcript_id "MSTRG.36827.69";
chr11	StringTie	exon	125063302	125063426	1000	+	.	gene_id "MSTRG.36827"; transcript_id "MSTRG.36827.69"; exon_number "1";
chr11	StringTie	exon	125076757	125076838	1000	+	.	gene_id "MSTRG.36827"; transcript_id "MSTRG.36827.69"; exon_number "2";
chr11	StringTie	exon	125077230	125077323	1000	+	.	gene_id "MSTRG.36827"; transcript_id "MSTRG.36827.69"; exon_number "3";
chr11	StringTie	exon	125077450	125077528	1000	+	.	gene_id "MSTRG.36827"; transcript_id "MSTRG.36827.69"; exon_number "4";
chr11	StringTie	exon	125079091	125079247	1000	+	.	gene_id "MSTRG.36827"; transcript_id "MSTRG.36827.69"; exon_number "5";
chr11	StringTie	exon	125079684	125079760	1000	+	.	gene_id "MSTRG.36827"; transcript_id "MSTRG.36827.69"; exon_number "6";
chr11	StringTie	exon	125080614	125080780	1000	+	.	gene_id "MSTRG.36827"; transcript_id "MSTRG.36827.69"; exon_number "7";
chr11	StringTie	exon	125081421	125081458	1000	+	.	gene_id "MSTRG.36827"; transcript_id "MSTRG.36827.69"; exon_number "8";
chr11	StringTie	exon	125081754	125081906	1000	+	.	gene_id "MSTRG.36827"; transcript_id "MSTRG.36827.69"; exon_number "9";
chr11	StringTie	exon	125082244	125082334	1000	+	.	gene_id "MSTRG.36827"; transcript_id "MSTRG.36827.69"; exon_number "10";
chr11	StringTie	exon	125083815	125083877	1000	+	.	gene_id "MSTRG.36827"; transcript_id "MSTRG.36827.69"; exon_number "11";
chr11	StringTie	exon	125084234	125084319	1000	+	.	gene_id "MSTRG.36827"; transcript_id "MSTRG.36827.69"; exon_number "12";
chr11	StringTie	exon	125084825	125084873	1000	+	.	gene_id "MSTRG.36827"; transcript_id "MSTRG.36827.69"; exon_number "13";
chr11	StringTie	exon	125085066	125085139	1000	+	.	gene_id "MSTRG.36827"; transcript_id "MSTRG.36827.69"; exon_number "14";
chr11	StringTie	exon	125085395	125085473	1000	+	.	gene_id "MSTRG.36827"; transcript_id "MSTRG.36827.69"; exon_number "15";
chr11	StringTie	exon	125085577	125085674	1000	+	.	gene_id "MSTRG.36827"; transcript_id "MSTRG.36827.69"; exon_number "16";
chr11	StringTie	exon	125085954	125086018	1000	+	.	gene_id "MSTRG.36827"; transcript_id "MSTRG.36827.69"; exon_number "17";
chr11	StringTie	exon	125086204	125086260	1000	+	.	gene_id "MSTRG.36827"; transcript_id "MSTRG.36827.69"; exon_number "18";
chr11	StringTie	exon	125088119	125096538	1000	+	.	gene_id "MSTRG.36827"; transcript_id "MSTRG.36827.69"; exon_number "19";
chr11	StringTie	transcript	124954063	125011279	1000	+	.	gene_id "MSTRG.36827"; transcript_id "MSTRG.36827.7";
chr11	StringTie	exon	124954063	124954370	1000	+	.	gene_id "MSTRG.36827"; transcript_id "MSTRG.36827.7"; exon_number "1";
chr11	StringTie	exon	124954724	124954886	1000	+	.	gene_id "MSTRG.36827"; transcript_id "MSTRG.36827.7"; exon_number "2";
chr11	StringTie	exon	124959115	124959264	1000	+	.	gene_id "MSTRG.36827"; transcript_id "MSTRG.36827.7"; exon_number "3";
chr11	StringTie	exon	124959815	124960003	1000	+	.	gene_id "MSTRG.36827"; transcript_id "MSTRG.36827.7"; exon_number "4";
chr11	StringTie	exon	124975096	124975209	1000	+	.	gene_id "MSTRG.36827"; transcript_id "MSTRG.36827.7"; exon_number "5";
chr11	StringTie	exon	124977478	124977600	1000	+	.	gene_id "MSTRG.36827"; transcript_id "MSTRG.36827.7"; exon_number "6";
chr11	StringTie	exon	124986742	124986888	1000	+	.	gene_id "MSTRG.36827"; transcript_id "MSTRG.36827.7"; exon_number "7";
chr11	StringTie	exon	124987127	124988134	1000	+	.	gene_id "MSTRG.36827"; transcript_id "MSTRG.36827.7"; exon_number "8";
chr11	StringTie	exon	125003867	125003959	1000	+	.	gene_id "MSTRG.36827"; transcript_id "MSTRG.36827.7"; exon_number "9";
chr11	StringTie	exon	125005109	125005212	1000	+	.	gene_id "MSTRG.36827"; transcript_id "MSTRG.36827.7"; exon_number "10";
chr11	StringTie	exon	125011258	125011279	1000	+	.	gene_id "MSTRG.36827"; transcript_id "MSTRG.36827.7"; exon_number "11";
chr11	StringTie	transcript	125063302	125102336	1000	+	.	gene_id "MSTRG.36827"; transcript_id "MSTRG.36827.70";
chr11	StringTie	exon	125063302	125063351	1000	+	.	gene_id "MSTRG.36827"; transcript_id "MSTRG.36827.70"; exon_number "1";
chr11	StringTie	exon	125076757	125076838	1000	+	.	gene_id "MSTRG.36827"; transcript_id "MSTRG.36827.70"; exon_number "2";
chr11	StringTie	exon	125077230	125077323	1000	+	.	gene_id "MSTRG.36827"; transcript_id "MSTRG.36827.70"; exon_number "3";
chr11	StringTie	exon	125077450	125077528	1000	+	.	gene_id "MSTRG.36827"; transcript_id "MSTRG.36827.70"; exon_number "4";
chr11	StringTie	exon	125079112	125079247	1000	+	.	gene_id "MSTRG.36827"; transcript_id "MSTRG.36827.70"; exon_number "5";
chr11	StringTie	exon	125079684	125079760	1000	+	.	gene_id "MSTRG.36827"; transcript_id "MSTRG.36827.70"; exon_number "6";
chr11	StringTie	exon	125080614	125080780	1000	+	.	gene_id "MSTRG.36827"; transcript_id "MSTRG.36827.70"; exon_number "7";
chr11	StringTie	exon	125081421	125081458	1000	+	.	gene_id "MSTRG.36827"; transcript_id "MSTRG.36827.70"; exon_number "8";
chr11	StringTie	exon	125081754	125081906	1000	+	.	gene_id "MSTRG.36827"; transcript_id "MSTRG.36827.70"; exon_number "9";
chr11	StringTie	exon	125082244	125083424	1000	+	.	gene_id "MSTRG.36827"; transcript_id "MSTRG.36827.70"; exon_number "10";
chr11	StringTie	exon	125083815	125083877	1000	+	.	gene_id "MSTRG.36827"; transcript_id "MSTRG.36827.70"; exon_number "11";
chr11	StringTie	exon	125084234	125084319	1000	+	.	gene_id "MSTRG.36827"; transcript_id "MSTRG.36827.70"; exon_number "12";
chr11	StringTie	exon	125084825	125084873	1000	+	.	gene_id "MSTRG.36827"; transcript_id "MSTRG.36827.70"; exon_number "13";
chr11	StringTie	exon	125085066	125085139	1000	+	.	gene_id "MSTRG.36827"; transcript_id "MSTRG.36827.70"; exon_number "14";
chr11	StringTie	exon	125085395	125085473	1000	+	.	gene_id "MSTRG.36827"; transcript_id "MSTRG.36827.70"; exon_number "15";
chr11	StringTie	exon	125085577	125085674	1000	+	.	gene_id "MSTRG.36827"; transcript_id "MSTRG.36827.70"; exon_number "16";
chr11	StringTie	exon	125085954	125086018	1000	+	.	gene_id "MSTRG.36827"; transcript_id "MSTRG.36827.70"; exon_number "17";
chr11	StringTie	exon	125086204	125086260	1000	+	.	gene_id "MSTRG.36827"; transcript_id "MSTRG.36827.70"; exon_number "18";
chr11	StringTie	exon	125088119	125090871	1000	+	.	gene_id "MSTRG.36827"; transcript_id "MSTRG.36827.70"; exon_number "19";
chr11	StringTie	exon	125102105	125102336	1000	+	.	gene_id "MSTRG.36827"; transcript_id "MSTRG.36827.70"; exon_number "20";
chr11	StringTie	transcript	125076246	125093403	1000	+	.	gene_id "MSTRG.36827"; transcript_id "MSTRG.36827.74";
chr11	StringTie	exon	125076246	125076272	1000	+	.	gene_id "MSTRG.36827"; transcript_id "MSTRG.36827.74"; exon_number "1";
chr11	StringTie	exon	125076757	125076838	1000	+	.	gene_id "MSTRG.36827"; transcript_id "MSTRG.36827.74"; exon_number "2";
chr11	StringTie	exon	125077230	125077323	1000	+	.	gene_id "MSTRG.36827"; transcript_id "MSTRG.36827.74"; exon_number "3";
chr11	StringTie	exon	125077450	125077528	1000	+	.	gene_id "MSTRG.36827"; transcript_id "MSTRG.36827.74"; exon_number "4";
chr11	StringTie	exon	125079112	125079247	1000	+	.	gene_id "MSTRG.36827"; transcript_id "MSTRG.36827.74"; exon_number "5";
chr11	StringTie	exon	125079684	125079760	1000	+	.	gene_id "MSTRG.36827"; transcript_id "MSTRG.36827.74"; exon_number "6";
chr11	StringTie	exon	125080614	125080780	1000	+	.	gene_id "MSTRG.36827"; transcript_id "MSTRG.36827.74"; exon_number "7";
chr11	StringTie	exon	125081421	125081906	1000	+	.	gene_id "MSTRG.36827"; transcript_id "MSTRG.36827.74"; exon_number "8";
chr11	StringTie	exon	125082244	125082334	1000	+	.	gene_id "MSTRG.36827"; transcript_id "MSTRG.36827.74"; exon_number "9";
chr11	StringTie	exon	125083815	125083877	1000	+	.	gene_id "MSTRG.36827"; transcript_id "MSTRG.36827.74"; exon_number "10";
chr11	StringTie	exon	125084825	125084873	1000	+	.	gene_id "MSTRG.36827"; transcript_id "MSTRG.36827.74"; exon_number "11";
chr11	StringTie	exon	125085066	125085139	1000	+	.	gene_id "MSTRG.36827"; transcript_id "MSTRG.36827.74"; exon_number "12";
chr11	StringTie	exon	125085395	125085473	1000	+	.	gene_id "MSTRG.36827"; transcript_id "MSTRG.36827.74"; exon_number "13";
chr11	StringTie	exon	125085577	125085674	1000	+	.	gene_id "MSTRG.36827"; transcript_id "MSTRG.36827.74"; exon_number "14";
chr11	StringTie	exon	125085954	125093403	1000	+	.	gene_id "MSTRG.36827"; transcript_id "MSTRG.36827.74"; exon_number "15";
chr11	StringTie	transcript	125076253	125091611	1000	+	.	gene_id "MSTRG.36827"; transcript_id "MSTRG.36827.75";
chr11	StringTie	exon	125076253	125076272	1000	+	.	gene_id "MSTRG.36827"; transcript_id "MSTRG.36827.75"; exon_number "1";
chr11	StringTie	exon	125076757	125076838	1000	+	.	gene_id "MSTRG.36827"; transcript_id "MSTRG.36827.75"; exon_number "2";
chr11	StringTie	exon	125077230	125077323	1000	+	.	gene_id "MSTRG.36827"; transcript_id "MSTRG.36827.75"; exon_number "3";
chr11	StringTie	exon	125077450	125077528	1000	+	.	gene_id "MSTRG.36827"; transcript_id "MSTRG.36827.75"; exon_number "4";
chr11	StringTie	exon	125079112	125079247	1000	+	.	gene_id "MSTRG.36827"; transcript_id "MSTRG.36827.75"; exon_number "5";
chr11	StringTie	exon	125079684	125079760	1000	+	.	gene_id "MSTRG.36827"; transcript_id "MSTRG.36827.75"; exon_number "6";
chr11	StringTie	exon	125080614	125080780	1000	+	.	gene_id "MSTRG.36827"; transcript_id "MSTRG.36827.75"; exon_number "7";
chr11	StringTie	exon	125081421	125081458	1000	+	.	gene_id "MSTRG.36827"; transcript_id "MSTRG.36827.75"; exon_number "8";
chr11	StringTie	exon	125081754	125081906	1000	+	.	gene_id "MSTRG.36827"; transcript_id "MSTRG.36827.75"; exon_number "9";
chr11	StringTie	exon	125082244	125082334	1000	+	.	gene_id "MSTRG.36827"; transcript_id "MSTRG.36827.75"; exon_number "10";
chr11	StringTie	exon	125083815	125083877	1000	+	.	gene_id "MSTRG.36827"; transcript_id "MSTRG.36827.75"; exon_number "11";
chr11	StringTie	exon	125084234	125084319	1000	+	.	gene_id "MSTRG.36827"; transcript_id "MSTRG.36827.75"; exon_number "12";
chr11	StringTie	exon	125084825	125084873	1000	+	.	gene_id "MSTRG.36827"; transcript_id "MSTRG.36827.75"; exon_number "13";
chr11	StringTie	exon	125085066	125085139	1000	+	.	gene_id "MSTRG.36827"; transcript_id "MSTRG.36827.75"; exon_number "14";
chr11	StringTie	exon	125085395	125085473	1000	+	.	gene_id "MSTRG.36827"; transcript_id "MSTRG.36827.75"; exon_number "15";
chr11	StringTie	exon	125085577	125085674	1000	+	.	gene_id "MSTRG.36827"; transcript_id "MSTRG.36827.75"; exon_number "16";
chr11	StringTie	exon	125085954	125086018	1000	+	.	gene_id "MSTRG.36827"; transcript_id "MSTRG.36827.75"; exon_number "17";
chr11	StringTie	exon	125086204	125086260	1000	+	.	gene_id "MSTRG.36827"; transcript_id "MSTRG.36827.75"; exon_number "18";
chr11	StringTie	exon	125088119	125091611	1000	+	.	gene_id "MSTRG.36827"; transcript_id "MSTRG.36827.75"; exon_number "19";
chr11	StringTie	transcript	125079097	125102219	1000	+	.	gene_id "MSTRG.36827"; transcript_id "MSTRG.36827.76";
chr11	StringTie	exon	125079097	125079247	1000	+	.	gene_id "MSTRG.36827"; transcript_id "MSTRG.36827.76"; exon_number "1";
chr11	StringTie	exon	125079684	125079760	1000	+	.	gene_id "MSTRG.36827"; transcript_id "MSTRG.36827.76"; exon_number "2";
chr11	StringTie	exon	125080614	125080780	1000	+	.	gene_id "MSTRG.36827"; transcript_id "MSTRG.36827.76"; exon_number "3";
chr11	StringTie	exon	125081421	125081906	1000	+	.	gene_id "MSTRG.36827"; transcript_id "MSTRG.36827.76"; exon_number "4";
chr11	StringTie	exon	125082244	125083424	1000	+	.	gene_id "MSTRG.36827"; transcript_id "MSTRG.36827.76"; exon_number "5";
chr11	StringTie	exon	125083815	125083877	1000	+	.	gene_id "MSTRG.36827"; transcript_id "MSTRG.36827.76"; exon_number "6";
chr11	StringTie	exon	125084234	125084319	1000	+	.	gene_id "MSTRG.36827"; transcript_id "MSTRG.36827.76"; exon_number "7";
chr11	StringTie	exon	125084825	125084873	1000	+	.	gene_id "MSTRG.36827"; transcript_id "MSTRG.36827.76"; exon_number "8";
chr11	StringTie	exon	125085066	125085139	1000	+	.	gene_id "MSTRG.36827"; transcript_id "MSTRG.36827.76"; exon_number "9";
chr11	StringTie	exon	125085395	125085473	1000	+	.	gene_id "MSTRG.36827"; transcript_id "MSTRG.36827.76"; exon_number "10";
chr11	StringTie	exon	125085577	125085674	1000	+	.	gene_id "MSTRG.36827"; transcript_id "MSTRG.36827.76"; exon_number "11";
chr11	StringTie	exon	125085954	125086018	1000	+	.	gene_id "MSTRG.36827"; transcript_id "MSTRG.36827.76"; exon_number "12";
chr11	StringTie	exon	125086204	125086879	1000	+	.	gene_id "MSTRG.36827"; transcript_id "MSTRG.36827.76"; exon_number "13";
chr11	StringTie	exon	125088119	125090871	1000	+	.	gene_id "MSTRG.36827"; transcript_id "MSTRG.36827.76"; exon_number "14";
chr11	StringTie	exon	125102105	125102219	1000	+	.	gene_id "MSTRG.36827"; transcript_id "MSTRG.36827.76"; exon_number "15";
chr11	StringTie	transcript	125081121	125090516	1000	+	.	gene_id "MSTRG.36827"; transcript_id "MSTRG.36827.77";
chr11	StringTie	exon	125081121	125081343	1000	+	.	gene_id "MSTRG.36827"; transcript_id "MSTRG.36827.77"; exon_number "1";
chr11	StringTie	exon	125081421	125081458	1000	+	.	gene_id "MSTRG.36827"; transcript_id "MSTRG.36827.77"; exon_number "2";
chr11	StringTie	exon	125081754	125081906	1000	+	.	gene_id "MSTRG.36827"; transcript_id "MSTRG.36827.77"; exon_number "3";
chr11	StringTie	exon	125082244	125082334	1000	+	.	gene_id "MSTRG.36827"; transcript_id "MSTRG.36827.77"; exon_number "4";
chr11	StringTie	exon	125083815	125083877	1000	+	.	gene_id "MSTRG.36827"; transcript_id "MSTRG.36827.77"; exon_number "5";
chr11	StringTie	exon	125084234	125084319	1000	+	.	gene_id "MSTRG.36827"; transcript_id "MSTRG.36827.77"; exon_number "6";
chr11	StringTie	exon	125084825	125084873	1000	+	.	gene_id "MSTRG.36827"; transcript_id "MSTRG.36827.77"; exon_number "7";
chr11	StringTie	exon	125085066	125085139	1000	+	.	gene_id "MSTRG.36827"; transcript_id "MSTRG.36827.77"; exon_number "8";
chr11	StringTie	exon	125085395	125085473	1000	+	.	gene_id "MSTRG.36827"; transcript_id "MSTRG.36827.77"; exon_number "9";
chr11	StringTie	exon	125085577	125085674	1000	+	.	gene_id "MSTRG.36827"; transcript_id "MSTRG.36827.77"; exon_number "10";
chr11	StringTie	exon	125085954	125086018	1000	+	.	gene_id "MSTRG.36827"; transcript_id "MSTRG.36827.77"; exon_number "11";
chr11	StringTie	exon	125086204	125086260	1000	+	.	gene_id "MSTRG.36827"; transcript_id "MSTRG.36827.77"; exon_number "12";
chr11	StringTie	exon	125088119	125090516	1000	+	.	gene_id "MSTRG.36827"; transcript_id "MSTRG.36827.77"; exon_number "13";
chr11	StringTie	transcript	125083135	125090789	1000	+	.	gene_id "MSTRG.36827"; transcript_id "MSTRG.36827.78";
chr11	StringTie	exon	125083135	125083424	1000	+	.	gene_id "MSTRG.36827"; transcript_id "MSTRG.36827.78"; exon_number "1";
chr11	StringTie	exon	125083815	125083877	1000	+	.	gene_id "MSTRG.36827"; transcript_id "MSTRG.36827.78"; exon_number "2";
chr11	StringTie	exon	125084234	125084319	1000	+	.	gene_id "MSTRG.36827"; transcript_id "MSTRG.36827.78"; exon_number "3";
chr11	StringTie	exon	125084825	125084873	1000	+	.	gene_id "MSTRG.36827"; transcript_id "MSTRG.36827.78"; exon_number "4";
chr11	StringTie	exon	125085066	125085139	1000	+	.	gene_id "MSTRG.36827"; transcript_id "MSTRG.36827.78"; exon_number "5";
chr11	StringTie	exon	125085395	125085473	1000	+	.	gene_id "MSTRG.36827"; transcript_id "MSTRG.36827.78"; exon_number "6";
chr11	StringTie	exon	125085577	125085674	1000	+	.	gene_id "MSTRG.36827"; transcript_id "MSTRG.36827.78"; exon_number "7";
chr11	StringTie	exon	125085954	125086018	1000	+	.	gene_id "MSTRG.36827"; transcript_id "MSTRG.36827.78"; exon_number "8";
chr11	StringTie	exon	125086204	125087229	1000	+	.	gene_id "MSTRG.36827"; transcript_id "MSTRG.36827.78"; exon_number "9";
chr11	StringTie	exon	125088119	125090789	1000	+	.	gene_id "MSTRG.36827"; transcript_id "MSTRG.36827.78"; exon_number "10";
chr11	StringTie	transcript	124954080	125090985	1000	+	.	gene_id "MSTRG.36827"; transcript_id "MSTRG.36827.8";
chr11	StringTie	exon	124954080	124954370	1000	+	.	gene_id "MSTRG.36827"; transcript_id "MSTRG.36827.8"; exon_number "1";
chr11	StringTie	exon	124954724	124954909	1000	+	.	gene_id "MSTRG.36827"; transcript_id "MSTRG.36827.8"; exon_number "2";
chr11	StringTie	exon	124959115	124959264	1000	+	.	gene_id "MSTRG.36827"; transcript_id "MSTRG.36827.8"; exon_number "3";
chr11	StringTie	exon	124959815	124960003	1000	+	.	gene_id "MSTRG.36827"; transcript_id "MSTRG.36827.8"; exon_number "4";
chr11	StringTie	exon	124975096	124975209	1000	+	.	gene_id "MSTRG.36827"; transcript_id "MSTRG.36827.8"; exon_number "5";
chr11	StringTie	exon	124977478	124977600	1000	+	.	gene_id "MSTRG.36827"; transcript_id "MSTRG.36827.8"; exon_number "6";
chr11	StringTie	exon	124986742	124986888	1000	+	.	gene_id "MSTRG.36827"; transcript_id "MSTRG.36827.8"; exon_number "7";
chr11	StringTie	exon	124987127	124988134	1000	+	.	gene_id "MSTRG.36827"; transcript_id "MSTRG.36827.8"; exon_number "8";
chr11	StringTie	exon	125003867	125003959	1000	+	.	gene_id "MSTRG.36827"; transcript_id "MSTRG.36827.8"; exon_number "9";
chr11	StringTie	exon	125005109	125005212	1000	+	.	gene_id "MSTRG.36827"; transcript_id "MSTRG.36827.8"; exon_number "10";
chr11	StringTie	exon	125038431	125038604	1000	+	.	gene_id "MSTRG.36827"; transcript_id "MSTRG.36827.8"; exon_number "11";
chr11	StringTie	exon	125038921	125039069	1000	+	.	gene_id "MSTRG.36827"; transcript_id "MSTRG.36827.8"; exon_number "12";
chr11	StringTie	exon	125076757	125076838	1000	+	.	gene_id "MSTRG.36827"; transcript_id "MSTRG.36827.8"; exon_number "13";
chr11	StringTie	exon	125077230	125077323	1000	+	.	gene_id "MSTRG.36827"; transcript_id "MSTRG.36827.8"; exon_number "14";
chr11	StringTie	exon	125077450	125077528	1000	+	.	gene_id "MSTRG.36827"; transcript_id "MSTRG.36827.8"; exon_number "15";
chr11	StringTie	exon	125079112	125079247	1000	+	.	gene_id "MSTRG.36827"; transcript_id "MSTRG.36827.8"; exon_number "16";
chr11	StringTie	exon	125079684	125079760	1000	+	.	gene_id "MSTRG.36827"; transcript_id "MSTRG.36827.8"; exon_number "17";
chr11	StringTie	exon	125080614	125080780	1000	+	.	gene_id "MSTRG.36827"; transcript_id "MSTRG.36827.8"; exon_number "18";
chr11	StringTie	exon	125081421	125081458	1000	+	.	gene_id "MSTRG.36827"; transcript_id "MSTRG.36827.8"; exon_number "19";
chr11	StringTie	exon	125081754	125081906	1000	+	.	gene_id "MSTRG.36827"; transcript_id "MSTRG.36827.8"; exon_number "20";
chr11	StringTie	exon	125082244	125082334	1000	+	.	gene_id "MSTRG.36827"; transcript_id "MSTRG.36827.8"; exon_number "21";
chr11	StringTie	exon	125083815	125083877	1000	+	.	gene_id "MSTRG.36827"; transcript_id "MSTRG.36827.8"; exon_number "22";
chr11	StringTie	exon	125084234	125084319	1000	+	.	gene_id "MSTRG.36827"; transcript_id "MSTRG.36827.8"; exon_number "23";
chr11	StringTie	exon	125084825	125084873	1000	+	.	gene_id "MSTRG.36827"; transcript_id "MSTRG.36827.8"; exon_number "24";
chr11	StringTie	exon	125085066	125085139	1000	+	.	gene_id "MSTRG.36827"; transcript_id "MSTRG.36827.8"; exon_number "25";
chr11	StringTie	exon	125085395	125085473	1000	+	.	gene_id "MSTRG.36827"; transcript_id "MSTRG.36827.8"; exon_number "26";
chr11	StringTie	exon	125085577	125085674	1000	+	.	gene_id "MSTRG.36827"; transcript_id "MSTRG.36827.8"; exon_number "27";
chr11	StringTie	exon	125085954	125086018	1000	+	.	gene_id "MSTRG.36827"; transcript_id "MSTRG.36827.8"; exon_number "28";
chr11	StringTie	exon	125088119	125090985	1000	+	.	gene_id "MSTRG.36827"; transcript_id "MSTRG.36827.8"; exon_number "29";
chr11	StringTie	transcript	125164667	125433415	1000	+	.	gene_id "MSTRG.36827"; transcript_id "MSTRG.36827.83";
chr11	StringTie	exon	125164667	125164776	1000	+	.	gene_id "MSTRG.36827"; transcript_id "MSTRG.36827.83"; exon_number "1";
chr11	StringTie	exon	125331819	125331925	1000	+	.	gene_id "MSTRG.36827"; transcript_id "MSTRG.36827.83"; exon_number "2";
chr11	StringTie	exon	125332616	125332688	1000	+	.	gene_id "MSTRG.36827"; transcript_id "MSTRG.36827.83"; exon_number "3";
chr11	StringTie	exon	125351284	125351392	1000	+	.	gene_id "MSTRG.36827"; transcript_id "MSTRG.36827.83"; exon_number "4";
chr11	StringTie	exon	125367846	125367985	1000	+	.	gene_id "MSTRG.36827"; transcript_id "MSTRG.36827.83"; exon_number "5";
chr11	StringTie	exon	125385551	125385722	1000	+	.	gene_id "MSTRG.36827"; transcript_id "MSTRG.36827.83"; exon_number "6";
chr11	StringTie	exon	125397874	125398062	1000	+	.	gene_id "MSTRG.36827"; transcript_id "MSTRG.36827.83"; exon_number "7";
chr11	StringTie	exon	125410196	125410325	1000	+	.	gene_id "MSTRG.36827"; transcript_id "MSTRG.36827.83"; exon_number "8";
chr11	StringTie	exon	125410779	125410876	1000	+	.	gene_id "MSTRG.36827"; transcript_id "MSTRG.36827.83"; exon_number "9";
chr11	StringTie	exon	125411746	125411865	1000	+	.	gene_id "MSTRG.36827"; transcript_id "MSTRG.36827.83"; exon_number "10";
chr11	StringTie	exon	125429012	125429088	1000	+	.	gene_id "MSTRG.36827"; transcript_id "MSTRG.36827.83"; exon_number "11";
chr11	StringTie	exon	125429963	125430141	1000	+	.	gene_id "MSTRG.36827"; transcript_id "MSTRG.36827.83"; exon_number "12";
chr11	StringTie	exon	125431166	125433415	1000	+	.	gene_id "MSTRG.36827"; transcript_id "MSTRG.36827.83"; exon_number "13";
chr11	StringTie	transcript	125164667	125433415	1000	+	.	gene_id "MSTRG.36827"; transcript_id "MSTRG.36827.84";
chr11	StringTie	exon	125164667	125164776	1000	+	.	gene_id "MSTRG.36827"; transcript_id "MSTRG.36827.84"; exon_number "1";
chr11	StringTie	exon	125235045	125235115	1000	+	.	gene_id "MSTRG.36827"; transcript_id "MSTRG.36827.84"; exon_number "2";
chr11	StringTie	exon	125239616	125239728	1000	+	.	gene_id "MSTRG.36827"; transcript_id "MSTRG.36827.84"; exon_number "3";
chr11	StringTie	exon	125331819	125331925	1000	+	.	gene_id "MSTRG.36827"; transcript_id "MSTRG.36827.84"; exon_number "4";
chr11	StringTie	exon	125351284	125351392	1000	+	.	gene_id "MSTRG.36827"; transcript_id "MSTRG.36827.84"; exon_number "5";
chr11	StringTie	exon	125367846	125367985	1000	+	.	gene_id "MSTRG.36827"; transcript_id "MSTRG.36827.84"; exon_number "6";
chr11	StringTie	exon	125385551	125385722	1000	+	.	gene_id "MSTRG.36827"; transcript_id "MSTRG.36827.84"; exon_number "7";
chr11	StringTie	exon	125397874	125398062	1000	+	.	gene_id "MSTRG.36827"; transcript_id "MSTRG.36827.84"; exon_number "8";
chr11	StringTie	exon	125410196	125410325	1000	+	.	gene_id "MSTRG.36827"; transcript_id "MSTRG.36827.84"; exon_number "9";
chr11	StringTie	exon	125410779	125410876	1000	+	.	gene_id "MSTRG.36827"; transcript_id "MSTRG.36827.84"; exon_number "10";
chr11	StringTie	exon	125411746	125411865	1000	+	.	gene_id "MSTRG.36827"; transcript_id "MSTRG.36827.84"; exon_number "11";
chr11	StringTie	exon	125429012	125429088	1000	+	.	gene_id "MSTRG.36827"; transcript_id "MSTRG.36827.84"; exon_number "12";
chr11	StringTie	exon	125429963	125430141	1000	+	.	gene_id "MSTRG.36827"; transcript_id "MSTRG.36827.84"; exon_number "13";
chr11	StringTie	exon	125431166	125433415	1000	+	.	gene_id "MSTRG.36827"; transcript_id "MSTRG.36827.84"; exon_number "14";
chr11	StringTie	transcript	125164699	125433380	1000	+	.	gene_id "MSTRG.36827"; transcript_id "MSTRG.36827.87";
chr11	StringTie	exon	125164699	125164776	1000	+	.	gene_id "MSTRG.36827"; transcript_id "MSTRG.36827.87"; exon_number "1";
chr11	StringTie	exon	125331819	125331925	1000	+	.	gene_id "MSTRG.36827"; transcript_id "MSTRG.36827.87"; exon_number "2";
chr11	StringTie	exon	125351284	125351392	1000	+	.	gene_id "MSTRG.36827"; transcript_id "MSTRG.36827.87"; exon_number "3";
chr11	StringTie	exon	125367846	125367985	1000	+	.	gene_id "MSTRG.36827"; transcript_id "MSTRG.36827.87"; exon_number "4";
chr11	StringTie	exon	125385551	125385722	1000	+	.	gene_id "MSTRG.36827"; transcript_id "MSTRG.36827.87"; exon_number "5";
chr11	StringTie	exon	125397874	125398062	1000	+	.	gene_id "MSTRG.36827"; transcript_id "MSTRG.36827.87"; exon_number "6";
chr11	StringTie	exon	125410196	125410325	1000	+	.	gene_id "MSTRG.36827"; transcript_id "MSTRG.36827.87"; exon_number "7";
chr11	StringTie	exon	125410779	125410876	1000	+	.	gene_id "MSTRG.36827"; transcript_id "MSTRG.36827.87"; exon_number "8";
chr11	StringTie	exon	125411746	125411865	1000	+	.	gene_id "MSTRG.36827"; transcript_id "MSTRG.36827.87"; exon_number "9";
chr11	StringTie	exon	125429012	125429088	1000	+	.	gene_id "MSTRG.36827"; transcript_id "MSTRG.36827.87"; exon_number "10";
chr11	StringTie	exon	125429963	125430141	1000	+	.	gene_id "MSTRG.36827"; transcript_id "MSTRG.36827.87"; exon_number "11";
chr11	StringTie	exon	125431166	125433380	1000	+	.	gene_id "MSTRG.36827"; transcript_id "MSTRG.36827.87"; exon_number "12";
chr11	StringTie	transcript	125164721	125433442	1000	+	.	gene_id "MSTRG.36827"; transcript_id "MSTRG.36827.89";
chr11	StringTie	exon	125164721	125164776	1000	+	.	gene_id "MSTRG.36827"; transcript_id "MSTRG.36827.89"; exon_number "1";
chr11	StringTie	exon	125235045	125235115	1000	+	.	gene_id "MSTRG.36827"; transcript_id "MSTRG.36827.89"; exon_number "2";
chr11	StringTie	exon	125331819	125331925	1000	+	.	gene_id "MSTRG.36827"; transcript_id "MSTRG.36827.89"; exon_number "3";
chr11	StringTie	exon	125351284	125351392	1000	+	.	gene_id "MSTRG.36827"; transcript_id "MSTRG.36827.89"; exon_number "4";
chr11	StringTie	exon	125367846	125367985	1000	+	.	gene_id "MSTRG.36827"; transcript_id "MSTRG.36827.89"; exon_number "5";
chr11	StringTie	exon	125385551	125385722	1000	+	.	gene_id "MSTRG.36827"; transcript_id "MSTRG.36827.89"; exon_number "6";
chr11	StringTie	exon	125397874	125398062	1000	+	.	gene_id "MSTRG.36827"; transcript_id "MSTRG.36827.89"; exon_number "7";
chr11	StringTie	exon	125410196	125410876	1000	+	.	gene_id "MSTRG.36827"; transcript_id "MSTRG.36827.89"; exon_number "8";
chr11	StringTie	exon	125411746	125411865	1000	+	.	gene_id "MSTRG.36827"; transcript_id "MSTRG.36827.89"; exon_number "9";
chr11	StringTie	exon	125429012	125429088	1000	+	.	gene_id "MSTRG.36827"; transcript_id "MSTRG.36827.89"; exon_number "10";
chr11	StringTie	exon	125429963	125430141	1000	+	.	gene_id "MSTRG.36827"; transcript_id "MSTRG.36827.89"; exon_number "11";
chr11	StringTie	exon	125431166	125433442	1000	+	.	gene_id "MSTRG.36827"; transcript_id "MSTRG.36827.89"; exon_number "12";
chr11	StringTie	transcript	124954100	125011328	1000	+	.	gene_id "MSTRG.36827"; transcript_id "MSTRG.36827.9";
chr11	StringTie	exon	124954100	124954370	1000	+	.	gene_id "MSTRG.36827"; transcript_id "MSTRG.36827.9"; exon_number "1";
chr11	StringTie	exon	124954724	124954909	1000	+	.	gene_id "MSTRG.36827"; transcript_id "MSTRG.36827.9"; exon_number "2";
chr11	StringTie	exon	124959115	124959264	1000	+	.	gene_id "MSTRG.36827"; transcript_id "MSTRG.36827.9"; exon_number "3";
chr11	StringTie	exon	124959815	124960003	1000	+	.	gene_id "MSTRG.36827"; transcript_id "MSTRG.36827.9"; exon_number "4";
chr11	StringTie	exon	124975096	124975209	1000	+	.	gene_id "MSTRG.36827"; transcript_id "MSTRG.36827.9"; exon_number "5";
chr11	StringTie	exon	124977478	124977600	1000	+	.	gene_id "MSTRG.36827"; transcript_id "MSTRG.36827.9"; exon_number "6";
chr11	StringTie	exon	124986742	124986888	1000	+	.	gene_id "MSTRG.36827"; transcript_id "MSTRG.36827.9"; exon_number "7";
chr11	StringTie	exon	124987127	124988134	1000	+	.	gene_id "MSTRG.36827"; transcript_id "MSTRG.36827.9"; exon_number "8";
chr11	StringTie	exon	124991461	124991583	1000	+	.	gene_id "MSTRG.36827"; transcript_id "MSTRG.36827.9"; exon_number "9";
chr11	StringTie	exon	124992580	124992687	1000	+	.	gene_id "MSTRG.36827"; transcript_id "MSTRG.36827.9"; exon_number "10";
chr11	StringTie	exon	124993169	124993243	1000	+	.	gene_id "MSTRG.36827"; transcript_id "MSTRG.36827.9"; exon_number "11";
chr11	StringTie	exon	125003867	125003959	1000	+	.	gene_id "MSTRG.36827"; transcript_id "MSTRG.36827.9"; exon_number "12";
chr11	StringTie	exon	125005109	125005212	1000	+	.	gene_id "MSTRG.36827"; transcript_id "MSTRG.36827.9"; exon_number "13";
chr11	StringTie	exon	125011283	125011328	1000	+	.	gene_id "MSTRG.36827"; transcript_id "MSTRG.36827.9"; exon_number "14";
chr11	StringTie	transcript	125164721	125433422	1000	+	.	gene_id "MSTRG.36827"; transcript_id "MSTRG.36827.90";
chr11	StringTie	exon	125164721	125164776	1000	+	.	gene_id "MSTRG.36827"; transcript_id "MSTRG.36827.90"; exon_number "1";
chr11	StringTie	exon	125235045	125235115	1000	+	.	gene_id "MSTRG.36827"; transcript_id "MSTRG.36827.90"; exon_number "2";
chr11	StringTie	exon	125331819	125331925	1000	+	.	gene_id "MSTRG.36827"; transcript_id "MSTRG.36827.90"; exon_number "3";
chr11	StringTie	exon	125351284	125351392	1000	+	.	gene_id "MSTRG.36827"; transcript_id "MSTRG.36827.90"; exon_number "4";
chr11	StringTie	exon	125367846	125367985	1000	+	.	gene_id "MSTRG.36827"; transcript_id "MSTRG.36827.90"; exon_number "5";
chr11	StringTie	exon	125385551	125385722	1000	+	.	gene_id "MSTRG.36827"; transcript_id "MSTRG.36827.90"; exon_number "6";
chr11	StringTie	exon	125397874	125398062	1000	+	.	gene_id "MSTRG.36827"; transcript_id "MSTRG.36827.90"; exon_number "7";
chr11	StringTie	exon	125410196	125410325	1000	+	.	gene_id "MSTRG.36827"; transcript_id "MSTRG.36827.90"; exon_number "8";
chr11	StringTie	exon	125410779	125411865	1000	+	.	gene_id "MSTRG.36827"; transcript_id "MSTRG.36827.90"; exon_number "9";
chr11	StringTie	exon	125429012	125429088	1000	+	.	gene_id "MSTRG.36827"; transcript_id "MSTRG.36827.90"; exon_number "10";
chr11	StringTie	exon	125429963	125430141	1000	+	.	gene_id "MSTRG.36827"; transcript_id "MSTRG.36827.90"; exon_number "11";
chr11	StringTie	exon	125431166	125433422	1000	+	.	gene_id "MSTRG.36827"; transcript_id "MSTRG.36827.90"; exon_number "12";
chr11	StringTie	transcript	125164726	125433451	1000	+	.	gene_id "MSTRG.36827"; transcript_id "MSTRG.36827.91";
chr11	StringTie	exon	125164726	125164776	1000	+	.	gene_id "MSTRG.36827"; transcript_id "MSTRG.36827.91"; exon_number "1";
chr11	StringTie	exon	125235045	125235115	1000	+	.	gene_id "MSTRG.36827"; transcript_id "MSTRG.36827.91"; exon_number "2";
chr11	StringTie	exon	125331819	125331925	1000	+	.	gene_id "MSTRG.36827"; transcript_id "MSTRG.36827.91"; exon_number "3";
chr11	StringTie	exon	125351284	125351392	1000	+	.	gene_id "MSTRG.36827"; transcript_id "MSTRG.36827.91"; exon_number "4";
chr11	StringTie	exon	125367846	125367985	1000	+	.	gene_id "MSTRG.36827"; transcript_id "MSTRG.36827.91"; exon_number "5";
chr11	StringTie	exon	125397874	125398062	1000	+	.	gene_id "MSTRG.36827"; transcript_id "MSTRG.36827.91"; exon_number "6";
chr11	StringTie	exon	125410196	125410876	1000	+	.	gene_id "MSTRG.36827"; transcript_id "MSTRG.36827.91"; exon_number "7";
chr11	StringTie	exon	125411746	125411865	1000	+	.	gene_id "MSTRG.36827"; transcript_id "MSTRG.36827.91"; exon_number "8";
chr11	StringTie	exon	125429012	125429088	1000	+	.	gene_id "MSTRG.36827"; transcript_id "MSTRG.36827.91"; exon_number "9";
chr11	StringTie	exon	125429963	125430141	1000	+	.	gene_id "MSTRG.36827"; transcript_id "MSTRG.36827.91"; exon_number "10";
chr11	StringTie	exon	125431166	125433451	1000	+	.	gene_id "MSTRG.36827"; transcript_id "MSTRG.36827.91"; exon_number "11";
chr11	StringTie	transcript	125164726	125433348	1000	+	.	gene_id "MSTRG.36827"; transcript_id "MSTRG.36827.92";
chr11	StringTie	exon	125164726	125164776	1000	+	.	gene_id "MSTRG.36827"; transcript_id "MSTRG.36827.92"; exon_number "1";
chr11	StringTie	exon	125235045	125235115	1000	+	.	gene_id "MSTRG.36827"; transcript_id "MSTRG.36827.92"; exon_number "2";
chr11	StringTie	exon	125331819	125331925	1000	+	.	gene_id "MSTRG.36827"; transcript_id "MSTRG.36827.92"; exon_number "3";
chr11	StringTie	exon	125351284	125351392	1000	+	.	gene_id "MSTRG.36827"; transcript_id "MSTRG.36827.92"; exon_number "4";
chr11	StringTie	exon	125367846	125367985	1000	+	.	gene_id "MSTRG.36827"; transcript_id "MSTRG.36827.92"; exon_number "5";
chr11	StringTie	exon	125397874	125398062	1000	+	.	gene_id "MSTRG.36827"; transcript_id "MSTRG.36827.92"; exon_number "6";
chr11	StringTie	exon	125411746	125411865	1000	+	.	gene_id "MSTRG.36827"; transcript_id "MSTRG.36827.92"; exon_number "7";
chr11	StringTie	exon	125429012	125429088	1000	+	.	gene_id "MSTRG.36827"; transcript_id "MSTRG.36827.92"; exon_number "8";
chr11	StringTie	exon	125429963	125430141	1000	+	.	gene_id "MSTRG.36827"; transcript_id "MSTRG.36827.92"; exon_number "9";
chr11	StringTie	exon	125431166	125433348	1000	+	.	gene_id "MSTRG.36827"; transcript_id "MSTRG.36827.92"; exon_number "10";
chr11	StringTie	transcript	125164735	125440148	1000	+	.	gene_id "MSTRG.36827"; transcript_id "MSTRG.36827.95";
chr11	StringTie	exon	125164735	125164776	1000	+	.	gene_id "MSTRG.36827"; transcript_id "MSTRG.36827.95"; exon_number "1";
chr11	StringTie	exon	125235045	125235115	1000	+	.	gene_id "MSTRG.36827"; transcript_id "MSTRG.36827.95"; exon_number "2";
chr11	StringTie	exon	125239616	125239728	1000	+	.	gene_id "MSTRG.36827"; transcript_id "MSTRG.36827.95"; exon_number "3";
chr11	StringTie	exon	125331819	125331925	1000	+	.	gene_id "MSTRG.36827"; transcript_id "MSTRG.36827.95"; exon_number "4";
chr11	StringTie	exon	125332616	125332688	1000	+	.	gene_id "MSTRG.36827"; transcript_id "MSTRG.36827.95"; exon_number "5";
chr11	StringTie	exon	125351284	125351392	1000	+	.	gene_id "MSTRG.36827"; transcript_id "MSTRG.36827.95"; exon_number "6";
chr11	StringTie	exon	125367846	125367985	1000	+	.	gene_id "MSTRG.36827"; transcript_id "MSTRG.36827.95"; exon_number "7";
chr11	StringTie	exon	125385551	125385722	1000	+	.	gene_id "MSTRG.36827"; transcript_id "MSTRG.36827.95"; exon_number "8";
chr11	StringTie	exon	125397874	125398062	1000	+	.	gene_id "MSTRG.36827"; transcript_id "MSTRG.36827.95"; exon_number "9";
chr11	StringTie	exon	125410196	125410325	1000	+	.	gene_id "MSTRG.36827"; transcript_id "MSTRG.36827.95"; exon_number "10";
chr11	StringTie	exon	125410779	125410876	1000	+	.	gene_id "MSTRG.36827"; transcript_id "MSTRG.36827.95"; exon_number "11";
chr11	StringTie	exon	125411746	125411865	1000	+	.	gene_id "MSTRG.36827"; transcript_id "MSTRG.36827.95"; exon_number "12";
chr11	StringTie	exon	125429012	125429088	1000	+	.	gene_id "MSTRG.36827"; transcript_id "MSTRG.36827.95"; exon_number "13";
chr11	StringTie	exon	125429963	125430141	1000	+	.	gene_id "MSTRG.36827"; transcript_id "MSTRG.36827.95"; exon_number "14";
chr11	StringTie	exon	125431166	125440148	1000	+	.	gene_id "MSTRG.36827"; transcript_id "MSTRG.36827.95"; exon_number "15";
chr11	StringTie	transcript	125164757	125354741	1000	+	.	gene_id "MSTRG.36827"; transcript_id "MSTRG.36827.99";
chr11	StringTie	exon	125164757	125164776	1000	+	.	gene_id "MSTRG.36827"; transcript_id "MSTRG.36827.99"; exon_number "1";
chr11	StringTie	exon	125235045	125235115	1000	+	.	gene_id "MSTRG.36827"; transcript_id "MSTRG.36827.99"; exon_number "2";
chr11	StringTie	exon	125331819	125331925	1000	+	.	gene_id "MSTRG.36827"; transcript_id "MSTRG.36827.99"; exon_number "3";
chr11	StringTie	exon	125332616	125332688	1000	+	.	gene_id "MSTRG.36827"; transcript_id "MSTRG.36827.99"; exon_number "4";
chr11	StringTie	exon	125351284	125351392	1000	+	.	gene_id "MSTRG.36827"; transcript_id "MSTRG.36827.99"; exon_number "5";
chr11	StringTie	exon	125354355	125354741	1000	+	.	gene_id "MSTRG.36827"; transcript_id "MSTRG.36827.99"; exon_number "6";
chr11	StringTie	transcript	124941213	124954117	1000	-	.	gene_id "MSTRG.36828"; transcript_id "MSTRG.36828.1";
chr11	StringTie	exon	124941213	124941238	1000	-	.	gene_id "MSTRG.36828"; transcript_id "MSTRG.36828.1"; exon_number "1";
chr11	StringTie	exon	124949244	124950559	1000	-	.	gene_id "MSTRG.36828"; transcript_id "MSTRG.36828.1"; exon_number "2";
chr11	StringTie	exon	124950720	124951550	1000	-	.	gene_id "MSTRG.36828"; transcript_id "MSTRG.36828.1"; exon_number "3";
chr11	StringTie	exon	124953482	124954117	1000	-	.	gene_id "MSTRG.36828"; transcript_id "MSTRG.36828.1"; exon_number "4";
chr11	StringTie	transcript	124949051	124954116	1000	-	.	gene_id "MSTRG.36828"; transcript_id "MSTRG.36828.10";
chr11	StringTie	exon	124949051	124950559	1000	-	.	gene_id "MSTRG.36828"; transcript_id "MSTRG.36828.10"; exon_number "1";
chr11	StringTie	exon	124950902	124951550	1000	-	.	gene_id "MSTRG.36828"; transcript_id "MSTRG.36828.10"; exon_number "2";
chr11	StringTie	exon	124953482	124954116	1000	-	.	gene_id "MSTRG.36828"; transcript_id "MSTRG.36828.10"; exon_number "3";
chr11	StringTie	transcript	124949095	124954101	1000	-	.	gene_id "MSTRG.36828"; transcript_id "MSTRG.36828.11";
chr11	StringTie	exon	124949095	124950559	1000	-	.	gene_id "MSTRG.36828"; transcript_id "MSTRG.36828.11"; exon_number "1";
chr11	StringTie	exon	124950720	124951550	1000	-	.	gene_id "MSTRG.36828"; transcript_id "MSTRG.36828.11"; exon_number "2";
chr11	StringTie	exon	124953998	124954101	1000	-	.	gene_id "MSTRG.36828"; transcript_id "MSTRG.36828.11"; exon_number "3";
chr11	StringTie	transcript	124949114	124953999	1000	-	.	gene_id "MSTRG.36828"; transcript_id "MSTRG.36828.12";
chr11	StringTie	exon	124949114	124950559	1000	-	.	gene_id "MSTRG.36828"; transcript_id "MSTRG.36828.12"; exon_number "1";
chr11	StringTie	exon	124953640	124953999	1000	-	.	gene_id "MSTRG.36828"; transcript_id "MSTRG.36828.12"; exon_number "2";
chr11	StringTie	transcript	124949144	124954103	1000	-	.	gene_id "MSTRG.36828"; transcript_id "MSTRG.36828.13";
chr11	StringTie	exon	124949144	124950559	1000	-	.	gene_id "MSTRG.36828"; transcript_id "MSTRG.36828.13"; exon_number "1";
chr11	StringTie	exon	124951341	124951550	1000	-	.	gene_id "MSTRG.36828"; transcript_id "MSTRG.36828.13"; exon_number "2";
chr11	StringTie	exon	124953998	124954103	1000	-	.	gene_id "MSTRG.36828"; transcript_id "MSTRG.36828.13"; exon_number "3";
chr11	StringTie	transcript	124949185	124954104	1000	-	.	gene_id "MSTRG.36828"; transcript_id "MSTRG.36828.14";
chr11	StringTie	exon	124949185	124950559	1000	-	.	gene_id "MSTRG.36828"; transcript_id "MSTRG.36828.14"; exon_number "1";
chr11	StringTie	exon	124953998	124954104	1000	-	.	gene_id "MSTRG.36828"; transcript_id "MSTRG.36828.14"; exon_number "2";
chr11	StringTie	transcript	124949190	124952380	1000	-	.	gene_id "MSTRG.36828"; transcript_id "MSTRG.36828.15";
chr11	StringTie	exon	124949190	124950559	1000	-	.	gene_id "MSTRG.36828"; transcript_id "MSTRG.36828.15"; exon_number "1";
chr11	StringTie	exon	124951339	124951550	1000	-	.	gene_id "MSTRG.36828"; transcript_id "MSTRG.36828.15"; exon_number "2";
chr11	StringTie	exon	124952354	124952380	1000	-	.	gene_id "MSTRG.36828"; transcript_id "MSTRG.36828.15"; exon_number "3";
chr11	StringTie	transcript	124949196	124954091	1000	-	.	gene_id "MSTRG.36828"; transcript_id "MSTRG.36828.16";
chr11	StringTie	exon	124949196	124950559	1000	-	.	gene_id "MSTRG.36828"; transcript_id "MSTRG.36828.16"; exon_number "1";
chr11	StringTie	exon	124951339	124951550	1000	-	.	gene_id "MSTRG.36828"; transcript_id "MSTRG.36828.16"; exon_number "2";
chr11	StringTie	exon	124954047	124954091	1000	-	.	gene_id "MSTRG.36828"; transcript_id "MSTRG.36828.16"; exon_number "3";
chr11	StringTie	transcript	124949482	124951298	1000	-	.	gene_id "MSTRG.36828"; transcript_id "MSTRG.36828.17";
chr11	StringTie	exon	124949482	124950559	1000	-	.	gene_id "MSTRG.36828"; transcript_id "MSTRG.36828.17"; exon_number "1";
chr11	StringTie	exon	124951268	124951298	1000	-	.	gene_id "MSTRG.36828"; transcript_id "MSTRG.36828.17"; exon_number "2";
chr11	StringTie	transcript	124948786	124954917	1000	-	.	gene_id "MSTRG.36828"; transcript_id "MSTRG.36828.2";
chr11	StringTie	exon	124948786	124950559	1000	-	.	gene_id "MSTRG.36828"; transcript_id "MSTRG.36828.2"; exon_number "1";
chr11	StringTie	exon	124951341	124951550	1000	-	.	gene_id "MSTRG.36828"; transcript_id "MSTRG.36828.2"; exon_number "2";
chr11	StringTie	exon	124953482	124954917	1000	-	.	gene_id "MSTRG.36828"; transcript_id "MSTRG.36828.2"; exon_number "3";
chr11	StringTie	transcript	124948808	124954198	1000	-	.	gene_id "MSTRG.36828"; transcript_id "MSTRG.36828.3";
chr11	StringTie	exon	124948808	124950559	1000	-	.	gene_id "MSTRG.36828"; transcript_id "MSTRG.36828.3"; exon_number "1";
chr11	StringTie	exon	124954047	124954198	1000	-	.	gene_id "MSTRG.36828"; transcript_id "MSTRG.36828.3"; exon_number "2";
chr11	StringTie	transcript	124948887	124954119	1000	-	.	gene_id "MSTRG.36828"; transcript_id "MSTRG.36828.4";
chr11	StringTie	exon	124948887	124950559	1000	-	.	gene_id "MSTRG.36828"; transcript_id "MSTRG.36828.4"; exon_number "1";
chr11	StringTie	exon	124951339	124951550	1000	-	.	gene_id "MSTRG.36828"; transcript_id "MSTRG.36828.4"; exon_number "2";
chr11	StringTie	exon	124953482	124954119	1000	-	.	gene_id "MSTRG.36828"; transcript_id "MSTRG.36828.4"; exon_number "3";
chr11	StringTie	transcript	124948965	124954082	1000	-	.	gene_id "MSTRG.36828"; transcript_id "MSTRG.36828.5";
chr11	StringTie	exon	124948965	124950559	1000	-	.	gene_id "MSTRG.36828"; transcript_id "MSTRG.36828.5"; exon_number "1";
chr11	StringTie	exon	124950902	124951550	1000	-	.	gene_id "MSTRG.36828"; transcript_id "MSTRG.36828.5"; exon_number "2";
chr11	StringTie	exon	124953998	124954082	1000	-	.	gene_id "MSTRG.36828"; transcript_id "MSTRG.36828.5"; exon_number "3";
chr11	StringTie	transcript	124949010	124954108	1000	-	.	gene_id "MSTRG.36828"; transcript_id "MSTRG.36828.6";
chr11	StringTie	exon	124949010	124950559	1000	-	.	gene_id "MSTRG.36828"; transcript_id "MSTRG.36828.6"; exon_number "1";
chr11	StringTie	exon	124951339	124951550	1000	-	.	gene_id "MSTRG.36828"; transcript_id "MSTRG.36828.6"; exon_number "2";
chr11	StringTie	exon	124953998	124954108	1000	-	.	gene_id "MSTRG.36828"; transcript_id "MSTRG.36828.6"; exon_number "3";
chr11	StringTie	transcript	124949031	124954072	1000	-	.	gene_id "MSTRG.36828"; transcript_id "MSTRG.36828.7";
chr11	StringTie	exon	124949031	124950559	1000	-	.	gene_id "MSTRG.36828"; transcript_id "MSTRG.36828.7"; exon_number "1";
chr11	StringTie	exon	124953482	124954072	1000	-	.	gene_id "MSTRG.36828"; transcript_id "MSTRG.36828.7"; exon_number "2";
chr11	StringTie	transcript	124949034	124953707	1000	-	.	gene_id "MSTRG.36828"; transcript_id "MSTRG.36828.8";
chr11	StringTie	exon	124949034	124950559	1000	-	.	gene_id "MSTRG.36828"; transcript_id "MSTRG.36828.8"; exon_number "1";
chr11	StringTie	exon	124951339	124951550	1000	-	.	gene_id "MSTRG.36828"; transcript_id "MSTRG.36828.8"; exon_number "2";
chr11	StringTie	exon	124953640	124953707	1000	-	.	gene_id "MSTRG.36828"; transcript_id "MSTRG.36828.8"; exon_number "3";
chr11	StringTie	transcript	124949036	124954298	1000	-	.	gene_id "MSTRG.36828"; transcript_id "MSTRG.36828.9";
chr11	StringTie	exon	124949036	124950559	1000	-	.	gene_id "MSTRG.36828"; transcript_id "MSTRG.36828.9"; exon_number "1";
chr11	StringTie	exon	124954187	124954298	1000	-	.	gene_id "MSTRG.36828"; transcript_id "MSTRG.36828.9"; exon_number "2";
chr11	StringTie	transcript	124990716	124995881	1000	-	.	gene_id "MSTRG.36829"; transcript_id "MSTRG.36829.1";
chr11	StringTie	exon	124990716	124990887	1000	-	.	gene_id "MSTRG.36829"; transcript_id "MSTRG.36829.1"; exon_number "1";
chr11	StringTie	exon	124995731	124995881	1000	-	.	gene_id "MSTRG.36829"; transcript_id "MSTRG.36829.1"; exon_number "2";
chr1	StringTie	transcript	46607719	46615133	1000	-	.	gene_id "MSTRG.3683"; transcript_id "ENST00000271139"; gene_name "MOB3C"; ref_gene_id "ENSG00000142961";
chr1	StringTie	exon	46607719	46609684	1000	-	.	gene_id "MSTRG.3683"; transcript_id "ENST00000271139"; exon_number "1"; gene_name "MOB3C"; ref_gene_id "ENSG00000142961";
chr1	StringTie	exon	46610002	46610204	1000	-	.	gene_id "MSTRG.3683"; transcript_id "ENST00000271139"; exon_number "2"; gene_name "MOB3C"; ref_gene_id "ENSG00000142961";
chr1	StringTie	exon	46612904	46613371	1000	-	.	gene_id "MSTRG.3683"; transcript_id "ENST00000271139"; exon_number "3"; gene_name "MOB3C"; ref_gene_id "ENSG00000142961";
chr1	StringTie	exon	46614971	46615133	1000	-	.	gene_id "MSTRG.3683"; transcript_id "ENST00000271139"; exon_number "4"; gene_name "MOB3C"; ref_gene_id "ENSG00000142961";
chr1	StringTie	transcript	46607715	46616891	1000	-	.	gene_id "MSTRG.3683"; transcript_id "ENST00000319928"; gene_name "MOB3C"; ref_gene_id "ENSG00000142961";
chr1	StringTie	exon	46607715	46609684	1000	-	.	gene_id "MSTRG.3683"; transcript_id "ENST00000319928"; exon_number "1"; gene_name "MOB3C"; ref_gene_id "ENSG00000142961";
chr1	StringTie	exon	46610002	46610204	1000	-	.	gene_id "MSTRG.3683"; transcript_id "ENST00000319928"; exon_number "2"; gene_name "MOB3C"; ref_gene_id "ENSG00000142961";
chr1	StringTie	exon	46612904	46613371	1000	-	.	gene_id "MSTRG.3683"; transcript_id "ENST00000319928"; exon_number "3"; gene_name "MOB3C"; ref_gene_id "ENSG00000142961";
chr1	StringTie	exon	46616711	46616891	1000	-	.	gene_id "MSTRG.3683"; transcript_id "ENST00000319928"; exon_number "4"; gene_name "MOB3C"; ref_gene_id "ENSG00000142961";
chr1	StringTie	transcript	46635423	46668427	1000	-	.	gene_id "MSTRG.3683"; transcript_id "ENST00000329231"; gene_name "ATPAF1"; ref_gene_id "ENSG00000123472";
chr1	StringTie	exon	46635423	46635970	1000	-	.	gene_id "MSTRG.3683"; transcript_id "ENST00000329231"; exon_number "1"; gene_name "ATPAF1"; ref_gene_id "ENSG00000123472";
chr1	StringTie	exon	46652581	46652628	1000	-	.	gene_id "MSTRG.3683"; transcript_id "ENST00000329231"; exon_number "2"; gene_name "ATPAF1"; ref_gene_id "ENSG00000123472";
chr1	StringTie	exon	46653817	46653867	1000	-	.	gene_id "MSTRG.3683"; transcript_id "ENST00000329231"; exon_number "3"; gene_name "ATPAF1"; ref_gene_id "ENSG00000123472";
chr1	StringTie	exon	46658127	46658189	1000	-	.	gene_id "MSTRG.3683"; transcript_id "ENST00000329231"; exon_number "4"; gene_name "ATPAF1"; ref_gene_id "ENSG00000123472";
chr1	StringTie	exon	46658687	46658737	1000	-	.	gene_id "MSTRG.3683"; transcript_id "ENST00000329231"; exon_number "5"; gene_name "ATPAF1"; ref_gene_id "ENSG00000123472";
chr1	StringTie	exon	46665256	46665364	1000	-	.	gene_id "MSTRG.3683"; transcript_id "ENST00000329231"; exon_number "6"; gene_name "ATPAF1"; ref_gene_id "ENSG00000123472";
chr1	StringTie	exon	46668057	46668427	1000	-	.	gene_id "MSTRG.3683"; transcript_id "ENST00000329231"; exon_number "7"; gene_name "ATPAF1"; ref_gene_id "ENSG00000123472";
chr1	StringTie	transcript	46557408	46604294	1000	-	.	gene_id "MSTRG.3683"; transcript_id "ENST00000341183"; gene_name "MKNK1"; ref_gene_id "ENSG00000079277";
chr1	StringTie	exon	46557408	46558800	1000	-	.	gene_id "MSTRG.3683"; transcript_id "ENST00000341183"; exon_number "1"; gene_name "MKNK1"; ref_gene_id "ENSG00000079277";
chr1	StringTie	exon	46560234	46560277	1000	-	.	gene_id "MSTRG.3683"; transcript_id "ENST00000341183"; exon_number "2"; gene_name "MKNK1"; ref_gene_id "ENSG00000079277";
chr1	StringTie	exon	46561478	46561642	1000	-	.	gene_id "MSTRG.3683"; transcript_id "ENST00000341183"; exon_number "3"; gene_name "MKNK1"; ref_gene_id "ENSG00000079277";
chr1	StringTie	exon	46562649	46562843	1000	-	.	gene_id "MSTRG.3683"; transcript_id "ENST00000341183"; exon_number "4"; gene_name "MKNK1"; ref_gene_id "ENSG00000079277";
chr1	StringTie	exon	46565041	46565136	1000	-	.	gene_id "MSTRG.3683"; transcript_id "ENST00000341183"; exon_number "5"; gene_name "MKNK1"; ref_gene_id "ENSG00000079277";
chr1	StringTie	exon	46568443	46568498	1000	-	.	gene_id "MSTRG.3683"; transcript_id "ENST00000341183"; exon_number "6"; gene_name "MKNK1"; ref_gene_id "ENSG00000079277";
chr1	StringTie	exon	46572063	46572167	1000	-	.	gene_id "MSTRG.3683"; transcript_id "ENST00000341183"; exon_number "7"; gene_name "MKNK1"; ref_gene_id "ENSG00000079277";
chr1	StringTie	exon	46576575	46576654	1000	-	.	gene_id "MSTRG.3683"; transcript_id "ENST00000341183"; exon_number "8"; gene_name "MKNK1"; ref_gene_id "ENSG00000079277";
chr1	StringTie	exon	46580530	46580627	1000	-	.	gene_id "MSTRG.3683"; transcript_id "ENST00000341183"; exon_number "9"; gene_name "MKNK1"; ref_gene_id "ENSG00000079277";
chr1	StringTie	exon	46583228	46583329	1000	-	.	gene_id "MSTRG.3683"; transcript_id "ENST00000341183"; exon_number "10"; gene_name "MKNK1"; ref_gene_id "ENSG00000079277";
chr1	StringTie	exon	46594113	46594280	1000	-	.	gene_id "MSTRG.3683"; transcript_id "ENST00000341183"; exon_number "11"; gene_name "MKNK1"; ref_gene_id "ENSG00000079277";
chr1	StringTie	exon	46604185	46604294	1000	-	.	gene_id "MSTRG.3683"; transcript_id "ENST00000341183"; exon_number "12"; gene_name "MKNK1"; ref_gene_id "ENSG00000079277";
chr1	StringTie	transcript	46557418	46585971	1000	-	.	gene_id "MSTRG.3683"; transcript_id "ENST00000342571"; gene_name "MKNK1"; ref_gene_id "ENSG00000079277";
chr1	StringTie	exon	46557418	46558800	1000	-	.	gene_id "MSTRG.3683"; transcript_id "ENST00000342571"; exon_number "1"; gene_name "MKNK1"; ref_gene_id "ENSG00000079277";
chr1	StringTie	exon	46560234	46560277	1000	-	.	gene_id "MSTRG.3683"; transcript_id "ENST00000342571"; exon_number "2"; gene_name "MKNK1"; ref_gene_id "ENSG00000079277";
chr1	StringTie	exon	46561478	46561642	1000	-	.	gene_id "MSTRG.3683"; transcript_id "ENST00000342571"; exon_number "3"; gene_name "MKNK1"; ref_gene_id "ENSG00000079277";
chr1	StringTie	exon	46562649	46562843	1000	-	.	gene_id "MSTRG.3683"; transcript_id "ENST00000342571"; exon_number "4"; gene_name "MKNK1"; ref_gene_id "ENSG00000079277";
chr1	StringTie	exon	46565041	46565136	1000	-	.	gene_id "MSTRG.3683"; transcript_id "ENST00000342571"; exon_number "5"; gene_name "MKNK1"; ref_gene_id "ENSG00000079277";
chr1	StringTie	exon	46568443	46568498	1000	-	.	gene_id "MSTRG.3683"; transcript_id "ENST00000342571"; exon_number "6"; gene_name "MKNK1"; ref_gene_id "ENSG00000079277";
chr1	StringTie	exon	46572063	46572167	1000	-	.	gene_id "MSTRG.3683"; transcript_id "ENST00000342571"; exon_number "7"; gene_name "MKNK1"; ref_gene_id "ENSG00000079277";
chr1	StringTie	exon	46576575	46576654	1000	-	.	gene_id "MSTRG.3683"; transcript_id "ENST00000342571"; exon_number "8"; gene_name "MKNK1"; ref_gene_id "ENSG00000079277";
chr1	StringTie	exon	46580530	46580627	1000	-	.	gene_id "MSTRG.3683"; transcript_id "ENST00000342571"; exon_number "9"; gene_name "MKNK1"; ref_gene_id "ENSG00000079277";
chr1	StringTie	exon	46583228	46583329	1000	-	.	gene_id "MSTRG.3683"; transcript_id "ENST00000342571"; exon_number "10"; gene_name "MKNK1"; ref_gene_id "ENSG00000079277";
chr1	StringTie	exon	46585874	46585971	1000	-	.	gene_id "MSTRG.3683"; transcript_id "ENST00000342571"; exon_number "11"; gene_name "MKNK1"; ref_gene_id "ENSG00000079277";
chr1	StringTie	transcript	46675159	46719064	1000	-	.	gene_id "MSTRG.3683"; transcript_id "ENST00000371933"; gene_name "EFCAB14"; ref_gene_id "ENSG00000159658";
chr1	StringTie	exon	46675159	46678636	1000	-	.	gene_id "MSTRG.3683"; transcript_id "ENST00000371933"; exon_number "1"; gene_name "EFCAB14"; ref_gene_id "ENSG00000159658";
chr1	StringTie	exon	46683300	46683425	1000	-	.	gene_id "MSTRG.3683"; transcript_id "ENST00000371933"; exon_number "2"; gene_name "EFCAB14"; ref_gene_id "ENSG00000159658";
chr1	StringTie	exon	46684491	46684602	1000	-	.	gene_id "MSTRG.3683"; transcript_id "ENST00000371933"; exon_number "3"; gene_name "EFCAB14"; ref_gene_id "ENSG00000159658";
chr1	StringTie	exon	46686784	46686870	1000	-	.	gene_id "MSTRG.3683"; transcript_id "ENST00000371933"; exon_number "4"; gene_name "EFCAB14"; ref_gene_id "ENSG00000159658";
chr1	StringTie	exon	46688353	46688544	1000	-	.	gene_id "MSTRG.3683"; transcript_id "ENST00000371933"; exon_number "5"; gene_name "EFCAB14"; ref_gene_id "ENSG00000159658";
chr1	StringTie	exon	46689587	46689691	1000	-	.	gene_id "MSTRG.3683"; transcript_id "ENST00000371933"; exon_number "6"; gene_name "EFCAB14"; ref_gene_id "ENSG00000159658";
chr1	StringTie	exon	46691827	46691937	1000	-	.	gene_id "MSTRG.3683"; transcript_id "ENST00000371933"; exon_number "7"; gene_name "EFCAB14"; ref_gene_id "ENSG00000159658";
chr1	StringTie	exon	46696551	46696649	1000	-	.	gene_id "MSTRG.3683"; transcript_id "ENST00000371933"; exon_number "8"; gene_name "EFCAB14"; ref_gene_id "ENSG00000159658";
chr1	StringTie	exon	46707906	46708051	1000	-	.	gene_id "MSTRG.3683"; transcript_id "ENST00000371933"; exon_number "9"; gene_name "EFCAB14"; ref_gene_id "ENSG00000159658";
chr1	StringTie	exon	46716295	46716443	1000	-	.	gene_id "MSTRG.3683"; transcript_id "ENST00000371933"; exon_number "10"; gene_name "EFCAB14"; ref_gene_id "ENSG00000159658";
chr1	StringTie	exon	46717903	46719064	1000	-	.	gene_id "MSTRG.3683"; transcript_id "ENST00000371933"; exon_number "11"; gene_name "EFCAB14"; ref_gene_id "ENSG00000159658";
chr1	StringTie	transcript	46635041	46668427	1000	-	.	gene_id "MSTRG.3683"; transcript_id "ENST00000371937"; gene_name "ATPAF1"; ref_gene_id "ENSG00000123472";
chr1	StringTie	exon	46635041	46635970	1000	-	.	gene_id "MSTRG.3683"; transcript_id "ENST00000371937"; exon_number "1"; gene_name "ATPAF1"; ref_gene_id "ENSG00000123472";
chr1	StringTie	exon	46643194	46643301	1000	-	.	gene_id "MSTRG.3683"; transcript_id "ENST00000371937"; exon_number "2"; gene_name "ATPAF1"; ref_gene_id "ENSG00000123472";
chr1	StringTie	exon	46645161	46645256	1000	-	.	gene_id "MSTRG.3683"; transcript_id "ENST00000371937"; exon_number "3"; gene_name "ATPAF1"; ref_gene_id "ENSG00000123472";
chr1	StringTie	exon	46652581	46652628	1000	-	.	gene_id "MSTRG.3683"; transcript_id "ENST00000371937"; exon_number "4"; gene_name "ATPAF1"; ref_gene_id "ENSG00000123472";
chr1	StringTie	exon	46653817	46653867	1000	-	.	gene_id "MSTRG.3683"; transcript_id "ENST00000371937"; exon_number "5"; gene_name "ATPAF1"; ref_gene_id "ENSG00000123472";
chr1	StringTie	exon	46658127	46658189	1000	-	.	gene_id "MSTRG.3683"; transcript_id "ENST00000371937"; exon_number "6"; gene_name "ATPAF1"; ref_gene_id "ENSG00000123472";
chr1	StringTie	exon	46658687	46658737	1000	-	.	gene_id "MSTRG.3683"; transcript_id "ENST00000371937"; exon_number "7"; gene_name "ATPAF1"; ref_gene_id "ENSG00000123472";
chr1	StringTie	exon	46665256	46665364	1000	-	.	gene_id "MSTRG.3683"; transcript_id "ENST00000371937"; exon_number "8"; gene_name "ATPAF1"; ref_gene_id "ENSG00000123472";
chr1	StringTie	exon	46668057	46668427	1000	-	.	gene_id "MSTRG.3683"; transcript_id "ENST00000371937"; exon_number "9"; gene_name "ATPAF1"; ref_gene_id "ENSG00000123472";
chr1	StringTie	transcript	46607725	46616465	1000	-	.	gene_id "MSTRG.3683"; transcript_id "ENST00000371940"; gene_name "MOB3C"; ref_gene_id "ENSG00000142961";
chr1	StringTie	exon	46607725	46609684	1000	-	.	gene_id "MSTRG.3683"; transcript_id "ENST00000371940"; exon_number "1"; gene_name "MOB3C"; ref_gene_id "ENSG00000142961";
chr1	StringTie	exon	46610002	46610204	1000	-	.	gene_id "MSTRG.3683"; transcript_id "ENST00000371940"; exon_number "2"; gene_name "MOB3C"; ref_gene_id "ENSG00000142961";
chr1	StringTie	exon	46612904	46616465	1000	-	.	gene_id "MSTRG.3683"; transcript_id "ENST00000371940"; exon_number "3"; gene_name "MOB3C"; ref_gene_id "ENSG00000142961";
chr1	StringTie	transcript	46557419	46604237	1000	-	.	gene_id "MSTRG.3683"; transcript_id "ENST00000371945"; gene_name "MKNK1"; ref_gene_id "ENSG00000079277";
chr1	StringTie	exon	46557419	46558800	1000	-	.	gene_id "MSTRG.3683"; transcript_id "ENST00000371945"; exon_number "1"; gene_name "MKNK1"; ref_gene_id "ENSG00000079277";
chr1	StringTie	exon	46560234	46560277	1000	-	.	gene_id "MSTRG.3683"; transcript_id "ENST00000371945"; exon_number "2"; gene_name "MKNK1"; ref_gene_id "ENSG00000079277";
chr1	StringTie	exon	46561478	46561642	1000	-	.	gene_id "MSTRG.3683"; transcript_id "ENST00000371945"; exon_number "3"; gene_name "MKNK1"; ref_gene_id "ENSG00000079277";
chr1	StringTie	exon	46562649	46562843	1000	-	.	gene_id "MSTRG.3683"; transcript_id "ENST00000371945"; exon_number "4"; gene_name "MKNK1"; ref_gene_id "ENSG00000079277";
chr1	StringTie	exon	46565041	46565136	1000	-	.	gene_id "MSTRG.3683"; transcript_id "ENST00000371945"; exon_number "5"; gene_name "MKNK1"; ref_gene_id "ENSG00000079277";
chr1	StringTie	exon	46568443	46568498	1000	-	.	gene_id "MSTRG.3683"; transcript_id "ENST00000371945"; exon_number "6"; gene_name "MKNK1"; ref_gene_id "ENSG00000079277";
chr1	StringTie	exon	46572063	46572167	1000	-	.	gene_id "MSTRG.3683"; transcript_id "ENST00000371945"; exon_number "7"; gene_name "MKNK1"; ref_gene_id "ENSG00000079277";
chr1	StringTie	exon	46574947	46575020	1000	-	.	gene_id "MSTRG.3683"; transcript_id "ENST00000371945"; exon_number "8"; gene_name "MKNK1"; ref_gene_id "ENSG00000079277";
chr1	StringTie	exon	46576575	46576654	1000	-	.	gene_id "MSTRG.3683"; transcript_id "ENST00000371945"; exon_number "9"; gene_name "MKNK1"; ref_gene_id "ENSG00000079277";
chr1	StringTie	exon	46580530	46580627	1000	-	.	gene_id "MSTRG.3683"; transcript_id "ENST00000371945"; exon_number "10"; gene_name "MKNK1"; ref_gene_id "ENSG00000079277";
chr1	StringTie	exon	46583228	46583329	1000	-	.	gene_id "MSTRG.3683"; transcript_id "ENST00000371945"; exon_number "11"; gene_name "MKNK1"; ref_gene_id "ENSG00000079277";
chr1	StringTie	exon	46594113	46594280	1000	-	.	gene_id "MSTRG.3683"; transcript_id "ENST00000371945"; exon_number "12"; gene_name "MKNK1"; ref_gene_id "ENSG00000079277";
chr1	StringTie	exon	46604185	46604237	1000	-	.	gene_id "MSTRG.3683"; transcript_id "ENST00000371945"; exon_number "13"; gene_name "MKNK1"; ref_gene_id "ENSG00000079277";
chr1	StringTie	transcript	46557418	46604214	1000	-	.	gene_id "MSTRG.3683"; transcript_id "ENST00000371946"; gene_name "MKNK1"; ref_gene_id "ENSG00000079277";
chr1	StringTie	exon	46557418	46558800	1000	-	.	gene_id "MSTRG.3683"; transcript_id "ENST00000371946"; exon_number "1"; gene_name "MKNK1"; ref_gene_id "ENSG00000079277";
chr1	StringTie	exon	46560234	46560277	1000	-	.	gene_id "MSTRG.3683"; transcript_id "ENST00000371946"; exon_number "2"; gene_name "MKNK1"; ref_gene_id "ENSG00000079277";
chr1	StringTie	exon	46561478	46561642	1000	-	.	gene_id "MSTRG.3683"; transcript_id "ENST00000371946"; exon_number "3"; gene_name "MKNK1"; ref_gene_id "ENSG00000079277";
chr1	StringTie	exon	46562649	46562843	1000	-	.	gene_id "MSTRG.3683"; transcript_id "ENST00000371946"; exon_number "4"; gene_name "MKNK1"; ref_gene_id "ENSG00000079277";
chr1	StringTie	exon	46565041	46565136	1000	-	.	gene_id "MSTRG.3683"; transcript_id "ENST00000371946"; exon_number "5"; gene_name "MKNK1"; ref_gene_id "ENSG00000079277";
chr1	StringTie	exon	46568443	46568498	1000	-	.	gene_id "MSTRG.3683"; transcript_id "ENST00000371946"; exon_number "6"; gene_name "MKNK1"; ref_gene_id "ENSG00000079277";
chr1	StringTie	exon	46571417	46571539	1000	-	.	gene_id "MSTRG.3683"; transcript_id "ENST00000371946"; exon_number "7"; gene_name "MKNK1"; ref_gene_id "ENSG00000079277";
chr1	StringTie	exon	46572063	46572167	1000	-	.	gene_id "MSTRG.3683"; transcript_id "ENST00000371946"; exon_number "8"; gene_name "MKNK1"; ref_gene_id "ENSG00000079277";
chr1	StringTie	exon	46574947	46575020	1000	-	.	gene_id "MSTRG.3683"; transcript_id "ENST00000371946"; exon_number "9"; gene_name "MKNK1"; ref_gene_id "ENSG00000079277";
chr1	StringTie	exon	46576575	46576654	1000	-	.	gene_id "MSTRG.3683"; transcript_id "ENST00000371946"; exon_number "10"; gene_name "MKNK1"; ref_gene_id "ENSG00000079277";
chr1	StringTie	exon	46580530	46580627	1000	-	.	gene_id "MSTRG.3683"; transcript_id "ENST00000371946"; exon_number "11"; gene_name "MKNK1"; ref_gene_id "ENSG00000079277";
chr1	StringTie	exon	46583228	46583329	1000	-	.	gene_id "MSTRG.3683"; transcript_id "ENST00000371946"; exon_number "12"; gene_name "MKNK1"; ref_gene_id "ENSG00000079277";
chr1	StringTie	exon	46594113	46594280	1000	-	.	gene_id "MSTRG.3683"; transcript_id "ENST00000371946"; exon_number "13"; gene_name "MKNK1"; ref_gene_id "ENSG00000079277";
chr1	StringTie	exon	46604185	46604214	1000	-	.	gene_id "MSTRG.3683"; transcript_id "ENST00000371946"; exon_number "14"; gene_name "MKNK1"; ref_gene_id "ENSG00000079277";
chr1	StringTie	transcript	46558699	46604255	1000	-	.	gene_id "MSTRG.3683"; transcript_id "ENST00000428112"; gene_name "MKNK1"; ref_gene_id "ENSG00000079277";
chr1	StringTie	exon	46558699	46558800	1000	-	.	gene_id "MSTRG.3683"; transcript_id "ENST00000428112"; exon_number "1"; gene_name "MKNK1"; ref_gene_id "ENSG00000079277";
chr1	StringTie	exon	46561478	46561642	1000	-	.	gene_id "MSTRG.3683"; transcript_id "ENST00000428112"; exon_number "2"; gene_name "MKNK1"; ref_gene_id "ENSG00000079277";
chr1	StringTie	exon	46562649	46562843	1000	-	.	gene_id "MSTRG.3683"; transcript_id "ENST00000428112"; exon_number "3"; gene_name "MKNK1"; ref_gene_id "ENSG00000079277";
chr1	StringTie	exon	46565041	46565136	1000	-	.	gene_id "MSTRG.3683"; transcript_id "ENST00000428112"; exon_number "4"; gene_name "MKNK1"; ref_gene_id "ENSG00000079277";
chr1	StringTie	exon	46568443	46568498	1000	-	.	gene_id "MSTRG.3683"; transcript_id "ENST00000428112"; exon_number "5"; gene_name "MKNK1"; ref_gene_id "ENSG00000079277";
chr1	StringTie	exon	46572063	46572167	1000	-	.	gene_id "MSTRG.3683"; transcript_id "ENST00000428112"; exon_number "6"; gene_name "MKNK1"; ref_gene_id "ENSG00000079277";
chr1	StringTie	exon	46574947	46575020	1000	-	.	gene_id "MSTRG.3683"; transcript_id "ENST00000428112"; exon_number "7"; gene_name "MKNK1"; ref_gene_id "ENSG00000079277";
chr1	StringTie	exon	46576575	46576654	1000	-	.	gene_id "MSTRG.3683"; transcript_id "ENST00000428112"; exon_number "8"; gene_name "MKNK1"; ref_gene_id "ENSG00000079277";
chr1	StringTie	exon	46580530	46580627	1000	-	.	gene_id "MSTRG.3683"; transcript_id "ENST00000428112"; exon_number "9"; gene_name "MKNK1"; ref_gene_id "ENSG00000079277";
chr1	StringTie	exon	46583228	46583329	1000	-	.	gene_id "MSTRG.3683"; transcript_id "ENST00000428112"; exon_number "10"; gene_name "MKNK1"; ref_gene_id "ENSG00000079277";
chr1	StringTie	exon	46594113	46594280	1000	-	.	gene_id "MSTRG.3683"; transcript_id "ENST00000428112"; exon_number "11"; gene_name "MKNK1"; ref_gene_id "ENSG00000079277";
chr1	StringTie	exon	46604227	46604255	1000	-	.	gene_id "MSTRG.3683"; transcript_id "ENST00000428112"; exon_number "12"; gene_name "MKNK1"; ref_gene_id "ENSG00000079277";
chr1	StringTie	transcript	46683222	46684564	1000	-	.	gene_id "MSTRG.3683"; transcript_id "ENST00000459797"; gene_name "EFCAB14"; ref_gene_id "ENSG00000159658";
chr1	StringTie	exon	46683222	46683425	1000	-	.	gene_id "MSTRG.3683"; transcript_id "ENST00000459797"; exon_number "1"; gene_name "EFCAB14"; ref_gene_id "ENSG00000159658";
chr1	StringTie	exon	46684491	46684564	1000	-	.	gene_id "MSTRG.3683"; transcript_id "ENST00000459797"; exon_number "2"; gene_name "EFCAB14"; ref_gene_id "ENSG00000159658";
chr1	StringTie	transcript	46562749	46568462	1000	-	.	gene_id "MSTRG.3683"; transcript_id "ENST00000460098"; gene_name "MKNK1"; ref_gene_id "ENSG00000079277";
chr1	StringTie	exon	46562749	46562843	1000	-	.	gene_id "MSTRG.3683"; transcript_id "ENST00000460098"; exon_number "1"; gene_name "MKNK1"; ref_gene_id "ENSG00000079277";
chr1	StringTie	exon	46565041	46565136	1000	-	.	gene_id "MSTRG.3683"; transcript_id "ENST00000460098"; exon_number "2"; gene_name "MKNK1"; ref_gene_id "ENSG00000079277";
chr1	StringTie	exon	46568317	46568462	1000	-	.	gene_id "MSTRG.3683"; transcript_id "ENST00000460098"; exon_number "3"; gene_name "MKNK1"; ref_gene_id "ENSG00000079277";
chr1	StringTie	transcript	46664542	46668102	1000	-	.	gene_id "MSTRG.3683"; transcript_id "ENST00000460928"; gene_name "ATPAF1"; ref_gene_id "ENSG00000123472";
chr1	StringTie	exon	46664542	46665364	1000	-	.	gene_id "MSTRG.3683"; transcript_id "ENST00000460928"; exon_number "1"; gene_name "ATPAF1"; ref_gene_id "ENSG00000123472";
chr1	StringTie	exon	46668057	46668102	1000	-	.	gene_id "MSTRG.3683"; transcript_id "ENST00000460928"; exon_number "2"; gene_name "ATPAF1"; ref_gene_id "ENSG00000123472";
chr1	StringTie	transcript	46580434	46594280	1000	-	.	gene_id "MSTRG.3683"; transcript_id "ENST00000465783"; gene_name "MKNK1"; ref_gene_id "ENSG00000079277";
chr1	StringTie	exon	46580434	46580627	1000	-	.	gene_id "MSTRG.3683"; transcript_id "ENST00000465783"; exon_number "1"; gene_name "MKNK1"; ref_gene_id "ENSG00000079277";
chr1	StringTie	exon	46583228	46583329	1000	-	.	gene_id "MSTRG.3683"; transcript_id "ENST00000465783"; exon_number "2"; gene_name "MKNK1"; ref_gene_id "ENSG00000079277";
chr1	StringTie	exon	46594113	46594280	1000	-	.	gene_id "MSTRG.3683"; transcript_id "ENST00000465783"; exon_number "3"; gene_name "MKNK1"; ref_gene_id "ENSG00000079277";
chr1	StringTie	transcript	46593523	46604270	1000	-	.	gene_id "MSTRG.3683"; transcript_id "ENST00000468852"; gene_name "MKNK1"; ref_gene_id "ENSG00000079277";
chr1	StringTie	exon	46593523	46593852	1000	-	.	gene_id "MSTRG.3683"; transcript_id "ENST00000468852"; exon_number "1"; gene_name "MKNK1"; ref_gene_id "ENSG00000079277";
chr1	StringTie	exon	46594113	46594280	1000	-	.	gene_id "MSTRG.3683"; transcript_id "ENST00000468852"; exon_number "2"; gene_name "MKNK1"; ref_gene_id "ENSG00000079277";
chr1	StringTie	exon	46604185	46604270	1000	-	.	gene_id "MSTRG.3683"; transcript_id "ENST00000468852"; exon_number "3"; gene_name "MKNK1"; ref_gene_id "ENSG00000079277";
chr1	StringTie	transcript	46561572	46568437	1000	-	.	gene_id "MSTRG.3683"; transcript_id "ENST00000470237"; gene_name "MKNK1"; ref_gene_id "ENSG00000079277";
chr1	StringTie	exon	46561572	46561642	1000	-	.	gene_id "MSTRG.3683"; transcript_id "ENST00000470237"; exon_number "1"; gene_name "MKNK1"; ref_gene_id "ENSG00000079277";
chr1	StringTie	exon	46562649	46562843	1000	-	.	gene_id "MSTRG.3683"; transcript_id "ENST00000470237"; exon_number "2"; gene_name "MKNK1"; ref_gene_id "ENSG00000079277";
chr1	StringTie	exon	46565041	46565136	1000	-	.	gene_id "MSTRG.3683"; transcript_id "ENST00000470237"; exon_number "3"; gene_name "MKNK1"; ref_gene_id "ENSG00000079277";
chr1	StringTie	exon	46568238	46568437	1000	-	.	gene_id "MSTRG.3683"; transcript_id "ENST00000470237"; exon_number "4"; gene_name "MKNK1"; ref_gene_id "ENSG00000079277";
chr1	StringTie	transcript	46652421	46668109	1000	-	.	gene_id "MSTRG.3683"; transcript_id "ENST00000474020"; gene_name "ATPAF1"; ref_gene_id "ENSG00000123472";
chr1	StringTie	exon	46652421	46652628	1000	-	.	gene_id "MSTRG.3683"; transcript_id "ENST00000474020"; exon_number "1"; gene_name "ATPAF1"; ref_gene_id "ENSG00000123472";
chr1	StringTie	exon	46653817	46653867	1000	-	.	gene_id "MSTRG.3683"; transcript_id "ENST00000474020"; exon_number "2"; gene_name "ATPAF1"; ref_gene_id "ENSG00000123472";
chr1	StringTie	exon	46658127	46658189	1000	-	.	gene_id "MSTRG.3683"; transcript_id "ENST00000474020"; exon_number "3"; gene_name "ATPAF1"; ref_gene_id "ENSG00000123472";
chr1	StringTie	exon	46658687	46658737	1000	-	.	gene_id "MSTRG.3683"; transcript_id "ENST00000474020"; exon_number "4"; gene_name "ATPAF1"; ref_gene_id "ENSG00000123472";
chr1	StringTie	exon	46665256	46665364	1000	-	.	gene_id "MSTRG.3683"; transcript_id "ENST00000474020"; exon_number "5"; gene_name "ATPAF1"; ref_gene_id "ENSG00000123472";
chr1	StringTie	exon	46668057	46668109	1000	-	.	gene_id "MSTRG.3683"; transcript_id "ENST00000474020"; exon_number "6"; gene_name "ATPAF1"; ref_gene_id "ENSG00000123472";
chr1	StringTie	transcript	46580440	46594261	1000	-	.	gene_id "MSTRG.3683"; transcript_id "ENST00000474868"; gene_name "MKNK1"; ref_gene_id "ENSG00000079277";
chr1	StringTie	exon	46580440	46580627	1000	-	.	gene_id "MSTRG.3683"; transcript_id "ENST00000474868"; exon_number "1"; gene_name "MKNK1"; ref_gene_id "ENSG00000079277";
chr1	StringTie	exon	46583228	46583329	1000	-	.	gene_id "MSTRG.3683"; transcript_id "ENST00000474868"; exon_number "2"; gene_name "MKNK1"; ref_gene_id "ENSG00000079277";
chr1	StringTie	exon	46585874	46585974	1000	-	.	gene_id "MSTRG.3683"; transcript_id "ENST00000474868"; exon_number "3"; gene_name "MKNK1"; ref_gene_id "ENSG00000079277";
chr1	StringTie	exon	46594113	46594261	1000	-	.	gene_id "MSTRG.3683"; transcript_id "ENST00000474868"; exon_number "4"; gene_name "MKNK1"; ref_gene_id "ENSG00000079277";
chr1	StringTie	transcript	46610002	46616884	1000	-	.	gene_id "MSTRG.3683"; transcript_id "ENST00000477318"; gene_name "MOB3C"; ref_gene_id "ENSG00000142961";
chr1	StringTie	exon	46610002	46610204	1000	-	.	gene_id "MSTRG.3683"; transcript_id "ENST00000477318"; exon_number "1"; gene_name "MOB3C"; ref_gene_id "ENSG00000142961";
chr1	StringTie	exon	46612904	46613371	1000	-	.	gene_id "MSTRG.3683"; transcript_id "ENST00000477318"; exon_number "2"; gene_name "MOB3C"; ref_gene_id "ENSG00000142961";
chr1	StringTie	exon	46616711	46616884	1000	-	.	gene_id "MSTRG.3683"; transcript_id "ENST00000477318"; exon_number "3"; gene_name "MOB3C"; ref_gene_id "ENSG00000142961";
chr1	StringTie	transcript	46584504	46586269	1000	-	.	gene_id "MSTRG.3683"; transcript_id "ENST00000477883"; gene_name "MKNK1"; ref_gene_id "ENSG00000079277";
chr1	StringTie	exon	46584504	46584803	1000	-	.	gene_id "MSTRG.3683"; transcript_id "ENST00000477883"; exon_number "1"; gene_name "MKNK1"; ref_gene_id "ENSG00000079277";
chr1	StringTie	exon	46585874	46586269	1000	-	.	gene_id "MSTRG.3683"; transcript_id "ENST00000477883"; exon_number "2"; gene_name "MKNK1"; ref_gene_id "ENSG00000079277";
chr1	StringTie	transcript	46678263	46689691	1000	-	.	gene_id "MSTRG.3683"; transcript_id "ENST00000479745"; gene_name "EFCAB14"; ref_gene_id "ENSG00000159658";
chr1	StringTie	exon	46678263	46678636	1000	-	.	gene_id "MSTRG.3683"; transcript_id "ENST00000479745"; exon_number "1"; gene_name "EFCAB14"; ref_gene_id "ENSG00000159658";
chr1	StringTie	exon	46683300	46683425	1000	-	.	gene_id "MSTRG.3683"; transcript_id "ENST00000479745"; exon_number "2"; gene_name "EFCAB14"; ref_gene_id "ENSG00000159658";
chr1	StringTie	exon	46684491	46684602	1000	-	.	gene_id "MSTRG.3683"; transcript_id "ENST00000479745"; exon_number "3"; gene_name "EFCAB14"; ref_gene_id "ENSG00000159658";
chr1	StringTie	exon	46686784	46686870	1000	-	.	gene_id "MSTRG.3683"; transcript_id "ENST00000479745"; exon_number "4"; gene_name "EFCAB14"; ref_gene_id "ENSG00000159658";
chr1	StringTie	exon	46689587	46689691	1000	-	.	gene_id "MSTRG.3683"; transcript_id "ENST00000479745"; exon_number "5"; gene_name "EFCAB14"; ref_gene_id "ENSG00000159658";
chr1	StringTie	transcript	46576268	46585935	1000	-	.	gene_id "MSTRG.3683"; transcript_id "ENST00000480531"; gene_name "MKNK1"; ref_gene_id "ENSG00000079277";
chr1	StringTie	exon	46576268	46576654	1000	-	.	gene_id "MSTRG.3683"; transcript_id "ENST00000480531"; exon_number "1"; gene_name "MKNK1"; ref_gene_id "ENSG00000079277";
chr1	StringTie	exon	46580530	46580627	1000	-	.	gene_id "MSTRG.3683"; transcript_id "ENST00000480531"; exon_number "2"; gene_name "MKNK1"; ref_gene_id "ENSG00000079277";
chr1	StringTie	exon	46583228	46583329	1000	-	.	gene_id "MSTRG.3683"; transcript_id "ENST00000480531"; exon_number "3"; gene_name "MKNK1"; ref_gene_id "ENSG00000079277";
chr1	StringTie	exon	46585874	46585935	1000	-	.	gene_id "MSTRG.3683"; transcript_id "ENST00000480531"; exon_number "4"; gene_name "MKNK1"; ref_gene_id "ENSG00000079277";
chr1	StringTie	transcript	46678407	46686929	1000	-	.	gene_id "MSTRG.3683"; transcript_id "ENST00000481623"; gene_name "EFCAB14"; ref_gene_id "ENSG00000159658";
chr1	StringTie	exon	46678407	46678636	1000	-	.	gene_id "MSTRG.3683"; transcript_id "ENST00000481623"; exon_number "1"; gene_name "EFCAB14"; ref_gene_id "ENSG00000159658";
chr1	StringTie	exon	46683300	46683425	1000	-	.	gene_id "MSTRG.3683"; transcript_id "ENST00000481623"; exon_number "2"; gene_name "EFCAB14"; ref_gene_id "ENSG00000159658";
chr1	StringTie	exon	46684491	46684602	1000	-	.	gene_id "MSTRG.3683"; transcript_id "ENST00000481623"; exon_number "3"; gene_name "EFCAB14"; ref_gene_id "ENSG00000159658";
chr1	StringTie	exon	46686784	46686929	1000	-	.	gene_id "MSTRG.3683"; transcript_id "ENST00000481623"; exon_number "4"; gene_name "EFCAB14"; ref_gene_id "ENSG00000159658";
chr1	StringTie	transcript	46573734	46594206	1000	-	.	gene_id "MSTRG.3683"; transcript_id "ENST00000484301"; gene_name "MKNK1"; ref_gene_id "ENSG00000079277";
chr1	StringTie	exon	46573734	46576654	1000	-	.	gene_id "MSTRG.3683"; transcript_id "ENST00000484301"; exon_number "1"; gene_name "MKNK1"; ref_gene_id "ENSG00000079277";
chr1	StringTie	exon	46580530	46580627	1000	-	.	gene_id "MSTRG.3683"; transcript_id "ENST00000484301"; exon_number "2"; gene_name "MKNK1"; ref_gene_id "ENSG00000079277";
chr1	StringTie	exon	46582814	46582905	1000	-	.	gene_id "MSTRG.3683"; transcript_id "ENST00000484301"; exon_number "3"; gene_name "MKNK1"; ref_gene_id "ENSG00000079277";
chr1	StringTie	exon	46583228	46583329	1000	-	.	gene_id "MSTRG.3683"; transcript_id "ENST00000484301"; exon_number "4"; gene_name "MKNK1"; ref_gene_id "ENSG00000079277";
chr1	StringTie	exon	46585874	46585974	1000	-	.	gene_id "MSTRG.3683"; transcript_id "ENST00000484301"; exon_number "5"; gene_name "MKNK1"; ref_gene_id "ENSG00000079277";
chr1	StringTie	exon	46594113	46594206	1000	-	.	gene_id "MSTRG.3683"; transcript_id "ENST00000484301"; exon_number "6"; gene_name "MKNK1"; ref_gene_id "ENSG00000079277";
chr1	StringTie	transcript	46684172	46696596	1000	-	.	gene_id "MSTRG.3683"; transcript_id "ENST00000484461"; gene_name "EFCAB14"; ref_gene_id "ENSG00000159658";
chr1	StringTie	exon	46684172	46684602	1000	-	.	gene_id "MSTRG.3683"; transcript_id "ENST00000484461"; exon_number "1"; gene_name "EFCAB14"; ref_gene_id "ENSG00000159658";
chr1	StringTie	exon	46686784	46686870	1000	-	.	gene_id "MSTRG.3683"; transcript_id "ENST00000484461"; exon_number "2"; gene_name "EFCAB14"; ref_gene_id "ENSG00000159658";
chr1	StringTie	exon	46688353	46688544	1000	-	.	gene_id "MSTRG.3683"; transcript_id "ENST00000484461"; exon_number "3"; gene_name "EFCAB14"; ref_gene_id "ENSG00000159658";
chr1	StringTie	exon	46689587	46689691	1000	-	.	gene_id "MSTRG.3683"; transcript_id "ENST00000484461"; exon_number "4"; gene_name "EFCAB14"; ref_gene_id "ENSG00000159658";
chr1	StringTie	exon	46691827	46691937	1000	-	.	gene_id "MSTRG.3683"; transcript_id "ENST00000484461"; exon_number "5"; gene_name "EFCAB14"; ref_gene_id "ENSG00000159658";
chr1	StringTie	exon	46696551	46696596	1000	-	.	gene_id "MSTRG.3683"; transcript_id "ENST00000484461"; exon_number "6"; gene_name "EFCAB14"; ref_gene_id "ENSG00000159658";
chr1	StringTie	transcript	46574826	46594231	1000	-	.	gene_id "MSTRG.3683"; transcript_id "ENST00000486716"; gene_name "MKNK1"; ref_gene_id "ENSG00000079277";
chr1	StringTie	exon	46574826	46575020	1000	-	.	gene_id "MSTRG.3683"; transcript_id "ENST00000486716"; exon_number "1"; gene_name "MKNK1"; ref_gene_id "ENSG00000079277";
chr1	StringTie	exon	46576575	46576654	1000	-	.	gene_id "MSTRG.3683"; transcript_id "ENST00000486716"; exon_number "2"; gene_name "MKNK1"; ref_gene_id "ENSG00000079277";
chr1	StringTie	exon	46580530	46580627	1000	-	.	gene_id "MSTRG.3683"; transcript_id "ENST00000486716"; exon_number "3"; gene_name "MKNK1"; ref_gene_id "ENSG00000079277";
chr1	StringTie	exon	46583228	46583329	1000	-	.	gene_id "MSTRG.3683"; transcript_id "ENST00000486716"; exon_number "4"; gene_name "MKNK1"; ref_gene_id "ENSG00000079277";
chr1	StringTie	exon	46594113	46594231	1000	-	.	gene_id "MSTRG.3683"; transcript_id "ENST00000486716"; exon_number "5"; gene_name "MKNK1"; ref_gene_id "ENSG00000079277";
chr1	StringTie	transcript	46652604	46668179	1000	-	.	gene_id "MSTRG.3683"; transcript_id "ENST00000487193"; gene_name "ATPAF1"; ref_gene_id "ENSG00000123472";
chr1	StringTie	exon	46652604	46652628	1000	-	.	gene_id "MSTRG.3683"; transcript_id "ENST00000487193"; exon_number "1"; gene_name "ATPAF1"; ref_gene_id "ENSG00000123472";
chr1	StringTie	exon	46653817	46653867	1000	-	.	gene_id "MSTRG.3683"; transcript_id "ENST00000487193"; exon_number "2"; gene_name "ATPAF1"; ref_gene_id "ENSG00000123472";
chr1	StringTie	exon	46658127	46658189	1000	-	.	gene_id "MSTRG.3683"; transcript_id "ENST00000487193"; exon_number "3"; gene_name "ATPAF1"; ref_gene_id "ENSG00000123472";
chr1	StringTie	exon	46658687	46658737	1000	-	.	gene_id "MSTRG.3683"; transcript_id "ENST00000487193"; exon_number "4"; gene_name "ATPAF1"; ref_gene_id "ENSG00000123472";
chr1	StringTie	exon	46663833	46663923	1000	-	.	gene_id "MSTRG.3683"; transcript_id "ENST00000487193"; exon_number "5"; gene_name "ATPAF1"; ref_gene_id "ENSG00000123472";
chr1	StringTie	exon	46665256	46665364	1000	-	.	gene_id "MSTRG.3683"; transcript_id "ENST00000487193"; exon_number "6"; gene_name "ATPAF1"; ref_gene_id "ENSG00000123472";
chr1	StringTie	exon	46668057	46668179	1000	-	.	gene_id "MSTRG.3683"; transcript_id "ENST00000487193"; exon_number "7"; gene_name "ATPAF1"; ref_gene_id "ENSG00000123472";
chr1	StringTie	transcript	46678290	46689636	1000	-	.	gene_id "MSTRG.3683"; transcript_id "ENST00000487741"; gene_name "EFCAB14"; ref_gene_id "ENSG00000159658";
chr1	StringTie	exon	46678290	46678636	1000	-	.	gene_id "MSTRG.3683"; transcript_id "ENST00000487741"; exon_number "1"; gene_name "EFCAB14"; ref_gene_id "ENSG00000159658";
chr1	StringTie	exon	46683300	46683425	1000	-	.	gene_id "MSTRG.3683"; transcript_id "ENST00000487741"; exon_number "2"; gene_name "EFCAB14"; ref_gene_id "ENSG00000159658";
chr1	StringTie	exon	46684491	46684602	1000	-	.	gene_id "MSTRG.3683"; transcript_id "ENST00000487741"; exon_number "3"; gene_name "EFCAB14"; ref_gene_id "ENSG00000159658";
chr1	StringTie	exon	46685083	46685144	1000	-	.	gene_id "MSTRG.3683"; transcript_id "ENST00000487741"; exon_number "4"; gene_name "EFCAB14"; ref_gene_id "ENSG00000159658";
chr1	StringTie	exon	46686784	46686870	1000	-	.	gene_id "MSTRG.3683"; transcript_id "ENST00000487741"; exon_number "5"; gene_name "EFCAB14"; ref_gene_id "ENSG00000159658";
chr1	StringTie	exon	46689587	46689636	1000	-	.	gene_id "MSTRG.3683"; transcript_id "ENST00000487741"; exon_number "6"; gene_name "EFCAB14"; ref_gene_id "ENSG00000159658";
chr1	StringTie	transcript	46633678	46645256	1000	-	.	gene_id "MSTRG.3683"; transcript_id "ENST00000492233"; gene_name "ATPAF1"; ref_gene_id "ENSG00000123472";
chr1	StringTie	exon	46633678	46633828	1000	-	.	gene_id "MSTRG.3683"; transcript_id "ENST00000492233"; exon_number "1"; gene_name "ATPAF1"; ref_gene_id "ENSG00000123472";
chr1	StringTie	exon	46635897	46635970	1000	-	.	gene_id "MSTRG.3683"; transcript_id "ENST00000492233"; exon_number "2"; gene_name "ATPAF1"; ref_gene_id "ENSG00000123472";
chr1	StringTie	exon	46643194	46643301	1000	-	.	gene_id "MSTRG.3683"; transcript_id "ENST00000492233"; exon_number "3"; gene_name "ATPAF1"; ref_gene_id "ENSG00000123472";
chr1	StringTie	exon	46645161	46645256	1000	-	.	gene_id "MSTRG.3683"; transcript_id "ENST00000492233"; exon_number "4"; gene_name "ATPAF1"; ref_gene_id "ENSG00000123472";
chr1	StringTie	transcript	46568456	46604294	1000	-	.	gene_id "MSTRG.3683"; transcript_id "ENST00000496619"; gene_name "MKNK1"; ref_gene_id "ENSG00000079277";
chr1	StringTie	exon	46568456	46568498	1000	-	.	gene_id "MSTRG.3683"; transcript_id "ENST00000496619"; exon_number "1"; gene_name "MKNK1"; ref_gene_id "ENSG00000079277";
chr1	StringTie	exon	46572063	46572167	1000	-	.	gene_id "MSTRG.3683"; transcript_id "ENST00000496619"; exon_number "2"; gene_name "MKNK1"; ref_gene_id "ENSG00000079277";
chr1	StringTie	exon	46574947	46575020	1000	-	.	gene_id "MSTRG.3683"; transcript_id "ENST00000496619"; exon_number "3"; gene_name "MKNK1"; ref_gene_id "ENSG00000079277";
chr1	StringTie	exon	46576575	46576654	1000	-	.	gene_id "MSTRG.3683"; transcript_id "ENST00000496619"; exon_number "4"; gene_name "MKNK1"; ref_gene_id "ENSG00000079277";
chr1	StringTie	exon	46580530	46580627	1000	-	.	gene_id "MSTRG.3683"; transcript_id "ENST00000496619"; exon_number "5"; gene_name "MKNK1"; ref_gene_id "ENSG00000079277";
chr1	StringTie	exon	46583228	46583329	1000	-	.	gene_id "MSTRG.3683"; transcript_id "ENST00000496619"; exon_number "6"; gene_name "MKNK1"; ref_gene_id "ENSG00000079277";
chr1	StringTie	exon	46594113	46594280	1000	-	.	gene_id "MSTRG.3683"; transcript_id "ENST00000496619"; exon_number "7"; gene_name "MKNK1"; ref_gene_id "ENSG00000079277";
chr1	StringTie	exon	46604227	46604294	1000	-	.	gene_id "MSTRG.3683"; transcript_id "ENST00000496619"; exon_number "8"; gene_name "MKNK1"; ref_gene_id "ENSG00000079277";
chr1	StringTie	transcript	46562699	46565426	1000	-	.	gene_id "MSTRG.3683"; transcript_id "ENST00000524417"; gene_name "MKNK1"; ref_gene_id "ENSG00000079277";
chr1	StringTie	exon	46562699	46562843	1000	-	.	gene_id "MSTRG.3683"; transcript_id "ENST00000524417"; exon_number "1"; gene_name "MKNK1"; ref_gene_id "ENSG00000079277";
chr1	StringTie	exon	46565041	46565426	1000	-	.	gene_id "MSTRG.3683"; transcript_id "ENST00000524417"; exon_number "2"; gene_name "MKNK1"; ref_gene_id "ENSG00000079277";
chr1	StringTie	transcript	46558233	46565063	1000	-	.	gene_id "MSTRG.3683"; transcript_id "ENST00000524749"; gene_name "MKNK1"; ref_gene_id "ENSG00000079277";
chr1	StringTie	exon	46558233	46558800	1000	-	.	gene_id "MSTRG.3683"; transcript_id "ENST00000524749"; exon_number "1"; gene_name "MKNK1"; ref_gene_id "ENSG00000079277";
chr1	StringTie	exon	46562649	46562843	1000	-	.	gene_id "MSTRG.3683"; transcript_id "ENST00000524749"; exon_number "2"; gene_name "MKNK1"; ref_gene_id "ENSG00000079277";
chr1	StringTie	exon	46565041	46565063	1000	-	.	gene_id "MSTRG.3683"; transcript_id "ENST00000524749"; exon_number "3"; gene_name "MKNK1"; ref_gene_id "ENSG00000079277";
chr1	StringTie	transcript	46658704	46673867	1000	-	.	gene_id "MSTRG.3683"; transcript_id "ENST00000525633"; gene_name "ATPAF1"; ref_gene_id "ENSG00000123472";
chr1	StringTie	exon	46658704	46658737	1000	-	.	gene_id "MSTRG.3683"; transcript_id "ENST00000525633"; exon_number "1"; gene_name "ATPAF1"; ref_gene_id "ENSG00000123472";
chr1	StringTie	exon	46663833	46663923	1000	-	.	gene_id "MSTRG.3683"; transcript_id "ENST00000525633"; exon_number "2"; gene_name "ATPAF1"; ref_gene_id "ENSG00000123472";
chr1	StringTie	exon	46665256	46665364	1000	-	.	gene_id "MSTRG.3683"; transcript_id "ENST00000525633"; exon_number "3"; gene_name "ATPAF1"; ref_gene_id "ENSG00000123472";
chr1	StringTie	exon	46673554	46673867	1000	-	.	gene_id "MSTRG.3683"; transcript_id "ENST00000525633"; exon_number "4"; gene_name "ATPAF1"; ref_gene_id "ENSG00000123472";
chr1	StringTie	transcript	46584547	46604246	1000	-	.	gene_id "MSTRG.3683"; transcript_id "ENST00000525888"; gene_name "MKNK1"; ref_gene_id "ENSG00000079277";
chr1	StringTie	exon	46584547	46584803	1000	-	.	gene_id "MSTRG.3683"; transcript_id "ENST00000525888"; exon_number "1"; gene_name "MKNK1"; ref_gene_id "ENSG00000079277";
chr1	StringTie	exon	46585874	46585974	1000	-	.	gene_id "MSTRG.3683"; transcript_id "ENST00000525888"; exon_number "2"; gene_name "MKNK1"; ref_gene_id "ENSG00000079277";
chr1	StringTie	exon	46594113	46594280	1000	-	.	gene_id "MSTRG.3683"; transcript_id "ENST00000525888"; exon_number "3"; gene_name "MKNK1"; ref_gene_id "ENSG00000079277";
chr1	StringTie	exon	46604185	46604246	1000	-	.	gene_id "MSTRG.3683"; transcript_id "ENST00000525888"; exon_number "4"; gene_name "MKNK1"; ref_gene_id "ENSG00000079277";
chr1	StringTie	transcript	46572158	46604224	1000	-	.	gene_id "MSTRG.3683"; transcript_id "ENST00000526513"; gene_name "MKNK1"; ref_gene_id "ENSG00000079277";
chr1	StringTie	exon	46572158	46572167	1000	-	.	gene_id "MSTRG.3683"; transcript_id "ENST00000526513"; exon_number "1"; gene_name "MKNK1"; ref_gene_id "ENSG00000079277";
chr1	StringTie	exon	46574947	46575020	1000	-	.	gene_id "MSTRG.3683"; transcript_id "ENST00000526513"; exon_number "2"; gene_name "MKNK1"; ref_gene_id "ENSG00000079277";
chr1	StringTie	exon	46576575	46576654	1000	-	.	gene_id "MSTRG.3683"; transcript_id "ENST00000526513"; exon_number "3"; gene_name "MKNK1"; ref_gene_id "ENSG00000079277";
chr1	StringTie	exon	46580530	46580627	1000	-	.	gene_id "MSTRG.3683"; transcript_id "ENST00000526513"; exon_number "4"; gene_name "MKNK1"; ref_gene_id "ENSG00000079277";
chr1	StringTie	exon	46582814	46582923	1000	-	.	gene_id "MSTRG.3683"; transcript_id "ENST00000526513"; exon_number "5"; gene_name "MKNK1"; ref_gene_id "ENSG00000079277";
chr1	StringTie	exon	46583228	46583329	1000	-	.	gene_id "MSTRG.3683"; transcript_id "ENST00000526513"; exon_number "6"; gene_name "MKNK1"; ref_gene_id "ENSG00000079277";
chr1	StringTie	exon	46594113	46594280	1000	-	.	gene_id "MSTRG.3683"; transcript_id "ENST00000526513"; exon_number "7"; gene_name "MKNK1"; ref_gene_id "ENSG00000079277";
chr1	StringTie	exon	46604185	46604224	1000	-	.	gene_id "MSTRG.3683"; transcript_id "ENST00000526513"; exon_number "8"; gene_name "MKNK1"; ref_gene_id "ENSG00000079277";
chr1	StringTie	transcript	46635079	46665372	1000	-	.	gene_id "MSTRG.3683"; transcript_id "ENST00000526821"; gene_name "ATPAF1"; ref_gene_id "ENSG00000123472";
chr1	StringTie	exon	46635079	46635970	1000	-	.	gene_id "MSTRG.3683"; transcript_id "ENST00000526821"; exon_number "1"; gene_name "ATPAF1"; ref_gene_id "ENSG00000123472";
chr1	StringTie	exon	46652581	46652628	1000	-	.	gene_id "MSTRG.3683"; transcript_id "ENST00000526821"; exon_number "2"; gene_name "ATPAF1"; ref_gene_id "ENSG00000123472";
chr1	StringTie	exon	46653817	46653867	1000	-	.	gene_id "MSTRG.3683"; transcript_id "ENST00000526821"; exon_number "3"; gene_name "ATPAF1"; ref_gene_id "ENSG00000123472";
chr1	StringTie	exon	46658127	46658189	1000	-	.	gene_id "MSTRG.3683"; transcript_id "ENST00000526821"; exon_number "4"; gene_name "ATPAF1"; ref_gene_id "ENSG00000123472";
chr1	StringTie	exon	46658687	46658737	1000	-	.	gene_id "MSTRG.3683"; transcript_id "ENST00000526821"; exon_number "5"; gene_name "ATPAF1"; ref_gene_id "ENSG00000123472";
chr1	StringTie	exon	46665256	46665372	1000	-	.	gene_id "MSTRG.3683"; transcript_id "ENST00000526821"; exon_number "6"; gene_name "ATPAF1"; ref_gene_id "ENSG00000123472";
chr1	StringTie	transcript	46558393	46604268	1000	-	.	gene_id "MSTRG.3683"; transcript_id "ENST00000528077"; gene_name "MKNK1"; ref_gene_id "ENSG00000079277";
chr1	StringTie	exon	46558393	46558800	1000	-	.	gene_id "MSTRG.3683"; transcript_id "ENST00000528077"; exon_number "1"; gene_name "MKNK1"; ref_gene_id "ENSG00000079277";
chr1	StringTie	exon	46561478	46561642	1000	-	.	gene_id "MSTRG.3683"; transcript_id "ENST00000528077"; exon_number "2"; gene_name "MKNK1"; ref_gene_id "ENSG00000079277";
chr1	StringTie	exon	46562649	46562843	1000	-	.	gene_id "MSTRG.3683"; transcript_id "ENST00000528077"; exon_number "3"; gene_name "MKNK1"; ref_gene_id "ENSG00000079277";
chr1	StringTie	exon	46565041	46565136	1000	-	.	gene_id "MSTRG.3683"; transcript_id "ENST00000528077"; exon_number "4"; gene_name "MKNK1"; ref_gene_id "ENSG00000079277";
chr1	StringTie	exon	46568443	46568498	1000	-	.	gene_id "MSTRG.3683"; transcript_id "ENST00000528077"; exon_number "5"; gene_name "MKNK1"; ref_gene_id "ENSG00000079277";
chr1	StringTie	exon	46572063	46572167	1000	-	.	gene_id "MSTRG.3683"; transcript_id "ENST00000528077"; exon_number "6"; gene_name "MKNK1"; ref_gene_id "ENSG00000079277";
chr1	StringTie	exon	46576575	46576654	1000	-	.	gene_id "MSTRG.3683"; transcript_id "ENST00000528077"; exon_number "7"; gene_name "MKNK1"; ref_gene_id "ENSG00000079277";
chr1	StringTie	exon	46580530	46580627	1000	-	.	gene_id "MSTRG.3683"; transcript_id "ENST00000528077"; exon_number "8"; gene_name "MKNK1"; ref_gene_id "ENSG00000079277";
chr1	StringTie	exon	46583228	46583329	1000	-	.	gene_id "MSTRG.3683"; transcript_id "ENST00000528077"; exon_number "9"; gene_name "MKNK1"; ref_gene_id "ENSG00000079277";
chr1	StringTie	exon	46594113	46594280	1000	-	.	gene_id "MSTRG.3683"; transcript_id "ENST00000528077"; exon_number "10"; gene_name "MKNK1"; ref_gene_id "ENSG00000079277";
chr1	StringTie	exon	46604185	46604268	1000	-	.	gene_id "MSTRG.3683"; transcript_id "ENST00000528077"; exon_number "11"; gene_name "MKNK1"; ref_gene_id "ENSG00000079277";
chr1	StringTie	transcript	46572109	46586259	1000	-	.	gene_id "MSTRG.3683"; transcript_id "ENST00000528237"; gene_name "MKNK1"; ref_gene_id "ENSG00000079277";
chr1	StringTie	exon	46572109	46572167	1000	-	.	gene_id "MSTRG.3683"; transcript_id "ENST00000528237"; exon_number "1"; gene_name "MKNK1"; ref_gene_id "ENSG00000079277";
chr1	StringTie	exon	46574947	46575020	1000	-	.	gene_id "MSTRG.3683"; transcript_id "ENST00000528237"; exon_number "2"; gene_name "MKNK1"; ref_gene_id "ENSG00000079277";
chr1	StringTie	exon	46576575	46576654	1000	-	.	gene_id "MSTRG.3683"; transcript_id "ENST00000528237"; exon_number "3"; gene_name "MKNK1"; ref_gene_id "ENSG00000079277";
chr1	StringTie	exon	46580530	46580627	1000	-	.	gene_id "MSTRG.3683"; transcript_id "ENST00000528237"; exon_number "4"; gene_name "MKNK1"; ref_gene_id "ENSG00000079277";
chr1	StringTie	exon	46583228	46583329	1000	-	.	gene_id "MSTRG.3683"; transcript_id "ENST00000528237"; exon_number "5"; gene_name "MKNK1"; ref_gene_id "ENSG00000079277";
chr1	StringTie	exon	46585874	46585974	1000	-	.	gene_id "MSTRG.3683"; transcript_id "ENST00000528237"; exon_number "6"; gene_name "MKNK1"; ref_gene_id "ENSG00000079277";
chr1	StringTie	exon	46586234	46586259	1000	-	.	gene_id "MSTRG.3683"; transcript_id "ENST00000528237"; exon_number "7"; gene_name "MKNK1"; ref_gene_id "ENSG00000079277";
chr1	StringTie	transcript	46576584	46604255	1000	-	.	gene_id "MSTRG.3683"; transcript_id "ENST00000529170"; gene_name "MKNK1"; ref_gene_id "ENSG00000079277";
chr1	StringTie	exon	46576584	46576654	1000	-	.	gene_id "MSTRG.3683"; transcript_id "ENST00000529170"; exon_number "1"; gene_name "MKNK1"; ref_gene_id "ENSG00000079277";
chr1	StringTie	exon	46580530	46580627	1000	-	.	gene_id "MSTRG.3683"; transcript_id "ENST00000529170"; exon_number "2"; gene_name "MKNK1"; ref_gene_id "ENSG00000079277";
chr1	StringTie	exon	46583228	46583329	1000	-	.	gene_id "MSTRG.3683"; transcript_id "ENST00000529170"; exon_number "3"; gene_name "MKNK1"; ref_gene_id "ENSG00000079277";
chr1	StringTie	exon	46594113	46594280	1000	-	.	gene_id "MSTRG.3683"; transcript_id "ENST00000529170"; exon_number "4"; gene_name "MKNK1"; ref_gene_id "ENSG00000079277";
chr1	StringTie	exon	46604165	46604255	1000	-	.	gene_id "MSTRG.3683"; transcript_id "ENST00000529170"; exon_number "5"; gene_name "MKNK1"; ref_gene_id "ENSG00000079277";
chr1	StringTie	transcript	46635326	46665855	1000	-	.	gene_id "MSTRG.3683"; transcript_id "ENST00000529214"; gene_name "ATPAF1"; ref_gene_id "ENSG00000123472";
chr1	StringTie	exon	46635326	46635970	1000	-	.	gene_id "MSTRG.3683"; transcript_id "ENST00000529214"; exon_number "1"; gene_name "ATPAF1"; ref_gene_id "ENSG00000123472";
chr1	StringTie	exon	46643194	46643301	1000	-	.	gene_id "MSTRG.3683"; transcript_id "ENST00000529214"; exon_number "2"; gene_name "ATPAF1"; ref_gene_id "ENSG00000123472";
chr1	StringTie	exon	46645161	46645256	1000	-	.	gene_id "MSTRG.3683"; transcript_id "ENST00000529214"; exon_number "3"; gene_name "ATPAF1"; ref_gene_id "ENSG00000123472";
chr1	StringTie	exon	46652581	46652628	1000	-	.	gene_id "MSTRG.3683"; transcript_id "ENST00000529214"; exon_number "4"; gene_name "ATPAF1"; ref_gene_id "ENSG00000123472";
chr1	StringTie	exon	46653817	46653867	1000	-	.	gene_id "MSTRG.3683"; transcript_id "ENST00000529214"; exon_number "5"; gene_name "ATPAF1"; ref_gene_id "ENSG00000123472";
chr1	StringTie	exon	46658127	46658189	1000	-	.	gene_id "MSTRG.3683"; transcript_id "ENST00000529214"; exon_number "6"; gene_name "ATPAF1"; ref_gene_id "ENSG00000123472";
chr1	StringTie	exon	46658687	46658737	1000	-	.	gene_id "MSTRG.3683"; transcript_id "ENST00000529214"; exon_number "7"; gene_name "ATPAF1"; ref_gene_id "ENSG00000123472";
chr1	StringTie	exon	46663833	46663923	1000	-	.	gene_id "MSTRG.3683"; transcript_id "ENST00000529214"; exon_number "8"; gene_name "ATPAF1"; ref_gene_id "ENSG00000123472";
chr1	StringTie	exon	46665256	46665364	1000	-	.	gene_id "MSTRG.3683"; transcript_id "ENST00000529214"; exon_number "9"; gene_name "ATPAF1"; ref_gene_id "ENSG00000123472";
chr1	StringTie	exon	46665647	46665855	1000	-	.	gene_id "MSTRG.3683"; transcript_id "ENST00000529214"; exon_number "10"; gene_name "ATPAF1"; ref_gene_id "ENSG00000123472";
chr1	StringTie	transcript	46561477	46563035	1000	-	.	gene_id "MSTRG.3683"; transcript_id "ENST00000530528"; gene_name "MKNK1"; ref_gene_id "ENSG00000079277";
chr1	StringTie	exon	46561477	46561642	1000	-	.	gene_id "MSTRG.3683"; transcript_id "ENST00000530528"; exon_number "1"; gene_name "MKNK1"; ref_gene_id "ENSG00000079277";
chr1	StringTie	exon	46562649	46563035	1000	-	.	gene_id "MSTRG.3683"; transcript_id "ENST00000530528"; exon_number "2"; gene_name "MKNK1"; ref_gene_id "ENSG00000079277";
chr1	StringTie	transcript	46561482	46604279	1000	-	.	gene_id "MSTRG.3683"; transcript_id "ENST00000531355"; gene_name "MKNK1"; ref_gene_id "ENSG00000079277";
chr1	StringTie	exon	46561482	46561673	1000	-	.	gene_id "MSTRG.3683"; transcript_id "ENST00000531355"; exon_number "1"; gene_name "MKNK1"; ref_gene_id "ENSG00000079277";
chr1	StringTie	exon	46562649	46562843	1000	-	.	gene_id "MSTRG.3683"; transcript_id "ENST00000531355"; exon_number "2"; gene_name "MKNK1"; ref_gene_id "ENSG00000079277";
chr1	StringTie	exon	46565041	46565136	1000	-	.	gene_id "MSTRG.3683"; transcript_id "ENST00000531355"; exon_number "3"; gene_name "MKNK1"; ref_gene_id "ENSG00000079277";
chr1	StringTie	exon	46568443	46568498	1000	-	.	gene_id "MSTRG.3683"; transcript_id "ENST00000531355"; exon_number "4"; gene_name "MKNK1"; ref_gene_id "ENSG00000079277";
chr1	StringTie	exon	46572063	46572167	1000	-	.	gene_id "MSTRG.3683"; transcript_id "ENST00000531355"; exon_number "5"; gene_name "MKNK1"; ref_gene_id "ENSG00000079277";
chr1	StringTie	exon	46574947	46575020	1000	-	.	gene_id "MSTRG.3683"; transcript_id "ENST00000531355"; exon_number "6"; gene_name "MKNK1"; ref_gene_id "ENSG00000079277";
chr1	StringTie	exon	46576575	46576654	1000	-	.	gene_id "MSTRG.3683"; transcript_id "ENST00000531355"; exon_number "7"; gene_name "MKNK1"; ref_gene_id "ENSG00000079277";
chr1	StringTie	exon	46583228	46583329	1000	-	.	gene_id "MSTRG.3683"; transcript_id "ENST00000531355"; exon_number "8"; gene_name "MKNK1"; ref_gene_id "ENSG00000079277";
chr1	StringTie	exon	46594113	46594280	1000	-	.	gene_id "MSTRG.3683"; transcript_id "ENST00000531355"; exon_number "9"; gene_name "MKNK1"; ref_gene_id "ENSG00000079277";
chr1	StringTie	exon	46604227	46604279	1000	-	.	gene_id "MSTRG.3683"; transcript_id "ENST00000531355"; exon_number "10"; gene_name "MKNK1"; ref_gene_id "ENSG00000079277";
chr1	StringTie	transcript	46576589	46616843	1000	-	.	gene_id "MSTRG.3683"; transcript_id "ENST00000531769"; gene_name "MKNK1"; ref_gene_id "ENSG00000079277";
chr1	StringTie	exon	46576589	46576654	1000	-	.	gene_id "MSTRG.3683"; transcript_id "ENST00000531769"; exon_number "1"; gene_name "MKNK1"; ref_gene_id "ENSG00000079277";
chr1	StringTie	exon	46580530	46580627	1000	-	.	gene_id "MSTRG.3683"; transcript_id "ENST00000531769"; exon_number "2"; gene_name "MKNK1"; ref_gene_id "ENSG00000079277";
chr1	StringTie	exon	46583228	46583329	1000	-	.	gene_id "MSTRG.3683"; transcript_id "ENST00000531769"; exon_number "3"; gene_name "MKNK1"; ref_gene_id "ENSG00000079277";
chr1	StringTie	exon	46594113	46594280	1000	-	.	gene_id "MSTRG.3683"; transcript_id "ENST00000531769"; exon_number "4"; gene_name "MKNK1"; ref_gene_id "ENSG00000079277";
chr1	StringTie	exon	46616711	46616843	1000	-	.	gene_id "MSTRG.3683"; transcript_id "ENST00000531769"; exon_number "5"; gene_name "MKNK1"; ref_gene_id "ENSG00000079277";
chr1	StringTie	transcript	46580596	46595059	1000	-	.	gene_id "MSTRG.3683"; transcript_id "ENST00000532110"; gene_name "MKNK1"; ref_gene_id "ENSG00000079277";
chr1	StringTie	exon	46580596	46580627	1000	-	.	gene_id "MSTRG.3683"; transcript_id "ENST00000532110"; exon_number "1"; gene_name "MKNK1"; ref_gene_id "ENSG00000079277";
chr1	StringTie	exon	46583228	46583329	1000	-	.	gene_id "MSTRG.3683"; transcript_id "ENST00000532110"; exon_number "2"; gene_name "MKNK1"; ref_gene_id "ENSG00000079277";
chr1	StringTie	exon	46594113	46594280	1000	-	.	gene_id "MSTRG.3683"; transcript_id "ENST00000532110"; exon_number "3"; gene_name "MKNK1"; ref_gene_id "ENSG00000079277";
chr1	StringTie	exon	46594868	46595059	1000	-	.	gene_id "MSTRG.3683"; transcript_id "ENST00000532110"; exon_number "4"; gene_name "MKNK1"; ref_gene_id "ENSG00000079277";
chr1	StringTie	transcript	46568443	46585560	1000	-	.	gene_id "MSTRG.3683"; transcript_id "ENST00000532783"; gene_name "MKNK1"; ref_gene_id "ENSG00000079277";
chr1	StringTie	exon	46568443	46568498	1000	-	.	gene_id "MSTRG.3683"; transcript_id "ENST00000532783"; exon_number "1"; gene_name "MKNK1"; ref_gene_id "ENSG00000079277";
chr1	StringTie	exon	46572063	46572167	1000	-	.	gene_id "MSTRG.3683"; transcript_id "ENST00000532783"; exon_number "2"; gene_name "MKNK1"; ref_gene_id "ENSG00000079277";
chr1	StringTie	exon	46574947	46575020	1000	-	.	gene_id "MSTRG.3683"; transcript_id "ENST00000532783"; exon_number "3"; gene_name "MKNK1"; ref_gene_id "ENSG00000079277";
chr1	StringTie	exon	46576575	46576654	1000	-	.	gene_id "MSTRG.3683"; transcript_id "ENST00000532783"; exon_number "4"; gene_name "MKNK1"; ref_gene_id "ENSG00000079277";
chr1	StringTie	exon	46580530	46580627	1000	-	.	gene_id "MSTRG.3683"; transcript_id "ENST00000532783"; exon_number "5"; gene_name "MKNK1"; ref_gene_id "ENSG00000079277";
chr1	StringTie	exon	46583228	46583329	1000	-	.	gene_id "MSTRG.3683"; transcript_id "ENST00000532783"; exon_number "6"; gene_name "MKNK1"; ref_gene_id "ENSG00000079277";
chr1	StringTie	exon	46585496	46585560	1000	-	.	gene_id "MSTRG.3683"; transcript_id "ENST00000532783"; exon_number "7"; gene_name "MKNK1"; ref_gene_id "ENSG00000079277";
chr1	StringTie	transcript	46558756	46572300	1000	-	.	gene_id "MSTRG.3683"; transcript_id "ENST00000532897"; gene_name "MKNK1"; ref_gene_id "ENSG00000079277";
chr1	StringTie	exon	46558756	46558800	1000	-	.	gene_id "MSTRG.3683"; transcript_id "ENST00000532897"; exon_number "1"; gene_name "MKNK1"; ref_gene_id "ENSG00000079277";
chr1	StringTie	exon	46561478	46561642	1000	-	.	gene_id "MSTRG.3683"; transcript_id "ENST00000532897"; exon_number "2"; gene_name "MKNK1"; ref_gene_id "ENSG00000079277";
chr1	StringTie	exon	46562649	46562843	1000	-	.	gene_id "MSTRG.3683"; transcript_id "ENST00000532897"; exon_number "3"; gene_name "MKNK1"; ref_gene_id "ENSG00000079277";
chr1	StringTie	exon	46565041	46565136	1000	-	.	gene_id "MSTRG.3683"; transcript_id "ENST00000532897"; exon_number "4"; gene_name "MKNK1"; ref_gene_id "ENSG00000079277";
chr1	StringTie	exon	46568443	46568498	1000	-	.	gene_id "MSTRG.3683"; transcript_id "ENST00000532897"; exon_number "5"; gene_name "MKNK1"; ref_gene_id "ENSG00000079277";
chr1	StringTie	exon	46572063	46572300	1000	-	.	gene_id "MSTRG.3683"; transcript_id "ENST00000532897"; exon_number "6"; gene_name "MKNK1"; ref_gene_id "ENSG00000079277";
chr1	StringTie	transcript	46635708	46665855	1000	-	.	gene_id "MSTRG.3683"; transcript_id "ENST00000532925"; gene_name "ATPAF1"; ref_gene_id "ENSG00000123472";
chr1	StringTie	exon	46635708	46635970	1000	-	.	gene_id "MSTRG.3683"; transcript_id "ENST00000532925"; exon_number "1"; gene_name "ATPAF1"; ref_gene_id "ENSG00000123472";
chr1	StringTie	exon	46643194	46643301	1000	-	.	gene_id "MSTRG.3683"; transcript_id "ENST00000532925"; exon_number "2"; gene_name "ATPAF1"; ref_gene_id "ENSG00000123472";
chr1	StringTie	exon	46645161	46645256	1000	-	.	gene_id "MSTRG.3683"; transcript_id "ENST00000532925"; exon_number "3"; gene_name "ATPAF1"; ref_gene_id "ENSG00000123472";
chr1	StringTie	exon	46652581	46652628	1000	-	.	gene_id "MSTRG.3683"; transcript_id "ENST00000532925"; exon_number "4"; gene_name "ATPAF1"; ref_gene_id "ENSG00000123472";
chr1	StringTie	exon	46653817	46653867	1000	-	.	gene_id "MSTRG.3683"; transcript_id "ENST00000532925"; exon_number "5"; gene_name "ATPAF1"; ref_gene_id "ENSG00000123472";
chr1	StringTie	exon	46658127	46658189	1000	-	.	gene_id "MSTRG.3683"; transcript_id "ENST00000532925"; exon_number "6"; gene_name "ATPAF1"; ref_gene_id "ENSG00000123472";
chr1	StringTie	exon	46658687	46658737	1000	-	.	gene_id "MSTRG.3683"; transcript_id "ENST00000532925"; exon_number "7"; gene_name "ATPAF1"; ref_gene_id "ENSG00000123472";
chr1	StringTie	exon	46665256	46665364	1000	-	.	gene_id "MSTRG.3683"; transcript_id "ENST00000532925"; exon_number "8"; gene_name "ATPAF1"; ref_gene_id "ENSG00000123472";
chr1	StringTie	exon	46665647	46665855	1000	-	.	gene_id "MSTRG.3683"; transcript_id "ENST00000532925"; exon_number "9"; gene_name "ATPAF1"; ref_gene_id "ENSG00000123472";
chr1	StringTie	transcript	46635634	46658727	1000	-	.	gene_id "MSTRG.3683"; transcript_id "ENST00000534216"; gene_name "ATPAF1"; ref_gene_id "ENSG00000123472";
chr1	StringTie	exon	46635634	46635970	1000	-	.	gene_id "MSTRG.3683"; transcript_id "ENST00000534216"; exon_number "1"; gene_name "ATPAF1"; ref_gene_id "ENSG00000123472";
chr1	StringTie	exon	46643194	46643301	1000	-	.	gene_id "MSTRG.3683"; transcript_id "ENST00000534216"; exon_number "2"; gene_name "ATPAF1"; ref_gene_id "ENSG00000123472";
chr1	StringTie	exon	46645161	46645256	1000	-	.	gene_id "MSTRG.3683"; transcript_id "ENST00000534216"; exon_number "3"; gene_name "ATPAF1"; ref_gene_id "ENSG00000123472";
chr1	StringTie	exon	46652581	46652628	1000	-	.	gene_id "MSTRG.3683"; transcript_id "ENST00000534216"; exon_number "4"; gene_name "ATPAF1"; ref_gene_id "ENSG00000123472";
chr1	StringTie	exon	46658127	46658189	1000	-	.	gene_id "MSTRG.3683"; transcript_id "ENST00000534216"; exon_number "5"; gene_name "ATPAF1"; ref_gene_id "ENSG00000123472";
chr1	StringTie	exon	46658687	46658727	1000	-	.	gene_id "MSTRG.3683"; transcript_id "ENST00000534216"; exon_number "6"; gene_name "ATPAF1"; ref_gene_id "ENSG00000123472";
chr1	StringTie	transcript	46635041	46665878	1000	-	.	gene_id "MSTRG.3683"; transcript_id "ENST00000542495"; gene_name "ATPAF1"; ref_gene_id "ENSG00000123472";
chr1	StringTie	exon	46635041	46635970	1000	-	.	gene_id "MSTRG.3683"; transcript_id "ENST00000542495"; exon_number "1"; gene_name "ATPAF1"; ref_gene_id "ENSG00000123472";
chr1	StringTie	exon	46643194	46643301	1000	-	.	gene_id "MSTRG.3683"; transcript_id "ENST00000542495"; exon_number "2"; gene_name "ATPAF1"; ref_gene_id "ENSG00000123472";
chr1	StringTie	exon	46645161	46645256	1000	-	.	gene_id "MSTRG.3683"; transcript_id "ENST00000542495"; exon_number "3"; gene_name "ATPAF1"; ref_gene_id "ENSG00000123472";
chr1	StringTie	exon	46652581	46652628	1000	-	.	gene_id "MSTRG.3683"; transcript_id "ENST00000542495"; exon_number "4"; gene_name "ATPAF1"; ref_gene_id "ENSG00000123472";
chr1	StringTie	exon	46653817	46653867	1000	-	.	gene_id "MSTRG.3683"; transcript_id "ENST00000542495"; exon_number "5"; gene_name "ATPAF1"; ref_gene_id "ENSG00000123472";
chr1	StringTie	exon	46658127	46658189	1000	-	.	gene_id "MSTRG.3683"; transcript_id "ENST00000542495"; exon_number "6"; gene_name "ATPAF1"; ref_gene_id "ENSG00000123472";
chr1	StringTie	exon	46658687	46658737	1000	-	.	gene_id "MSTRG.3683"; transcript_id "ENST00000542495"; exon_number "7"; gene_name "ATPAF1"; ref_gene_id "ENSG00000123472";
chr1	StringTie	exon	46663833	46663923	1000	-	.	gene_id "MSTRG.3683"; transcript_id "ENST00000542495"; exon_number "8"; gene_name "ATPAF1"; ref_gene_id "ENSG00000123472";
chr1	StringTie	exon	46665256	46665364	1000	-	.	gene_id "MSTRG.3683"; transcript_id "ENST00000542495"; exon_number "9"; gene_name "ATPAF1"; ref_gene_id "ENSG00000123472";
chr1	StringTie	exon	46665647	46665878	1000	-	.	gene_id "MSTRG.3683"; transcript_id "ENST00000542495"; exon_number "10"; gene_name "ATPAF1"; ref_gene_id "ENSG00000123472";
chr1	StringTie	transcript	46635045	46668364	1000	-	.	gene_id "MSTRG.3683"; transcript_id "ENST00000574428"; gene_name "ATPAF1"; ref_gene_id "ENSG00000123472";
chr1	StringTie	exon	46635045	46635970	1000	-	.	gene_id "MSTRG.3683"; transcript_id "ENST00000574428"; exon_number "1"; gene_name "ATPAF1"; ref_gene_id "ENSG00000123472";
chr1	StringTie	exon	46643194	46643301	1000	-	.	gene_id "MSTRG.3683"; transcript_id "ENST00000574428"; exon_number "2"; gene_name "ATPAF1"; ref_gene_id "ENSG00000123472";
chr1	StringTie	exon	46645161	46645256	1000	-	.	gene_id "MSTRG.3683"; transcript_id "ENST00000574428"; exon_number "3"; gene_name "ATPAF1"; ref_gene_id "ENSG00000123472";
chr1	StringTie	exon	46652581	46652628	1000	-	.	gene_id "MSTRG.3683"; transcript_id "ENST00000574428"; exon_number "4"; gene_name "ATPAF1"; ref_gene_id "ENSG00000123472";
chr1	StringTie	exon	46653817	46653867	1000	-	.	gene_id "MSTRG.3683"; transcript_id "ENST00000574428"; exon_number "5"; gene_name "ATPAF1"; ref_gene_id "ENSG00000123472";
chr1	StringTie	exon	46658127	46658189	1000	-	.	gene_id "MSTRG.3683"; transcript_id "ENST00000574428"; exon_number "6"; gene_name "ATPAF1"; ref_gene_id "ENSG00000123472";
chr1	StringTie	exon	46658687	46658737	1000	-	.	gene_id "MSTRG.3683"; transcript_id "ENST00000574428"; exon_number "7"; gene_name "ATPAF1"; ref_gene_id "ENSG00000123472";
chr1	StringTie	exon	46665256	46665364	1000	-	.	gene_id "MSTRG.3683"; transcript_id "ENST00000574428"; exon_number "8"; gene_name "ATPAF1"; ref_gene_id "ENSG00000123472";
chr1	StringTie	exon	46668057	46668364	1000	-	.	gene_id "MSTRG.3683"; transcript_id "ENST00000574428"; exon_number "9"; gene_name "ATPAF1"; ref_gene_id "ENSG00000123472";
chr1	StringTie	transcript	46632737	46668454	1000	-	.	gene_id "MSTRG.3683"; transcript_id "ENST00000576409"; gene_name "ATPAF1"; ref_gene_id "ENSG00000123472";
chr1	StringTie	exon	46632737	46635970	1000	-	.	gene_id "MSTRG.3683"; transcript_id "ENST00000576409"; exon_number "1"; gene_name "ATPAF1"; ref_gene_id "ENSG00000123472";
chr1	StringTie	exon	46643194	46643301	1000	-	.	gene_id "MSTRG.3683"; transcript_id "ENST00000576409"; exon_number "2"; gene_name "ATPAF1"; ref_gene_id "ENSG00000123472";
chr1	StringTie	exon	46645161	46645256	1000	-	.	gene_id "MSTRG.3683"; transcript_id "ENST00000576409"; exon_number "3"; gene_name "ATPAF1"; ref_gene_id "ENSG00000123472";
chr1	StringTie	exon	46652581	46652628	1000	-	.	gene_id "MSTRG.3683"; transcript_id "ENST00000576409"; exon_number "4"; gene_name "ATPAF1"; ref_gene_id "ENSG00000123472";
chr1	StringTie	exon	46653817	46653867	1000	-	.	gene_id "MSTRG.3683"; transcript_id "ENST00000576409"; exon_number "5"; gene_name "ATPAF1"; ref_gene_id "ENSG00000123472";
chr1	StringTie	exon	46658127	46658189	1000	-	.	gene_id "MSTRG.3683"; transcript_id "ENST00000576409"; exon_number "6"; gene_name "ATPAF1"; ref_gene_id "ENSG00000123472";
chr1	StringTie	exon	46658687	46658737	1000	-	.	gene_id "MSTRG.3683"; transcript_id "ENST00000576409"; exon_number "7"; gene_name "ATPAF1"; ref_gene_id "ENSG00000123472";
chr1	StringTie	exon	46665256	46665364	1000	-	.	gene_id "MSTRG.3683"; transcript_id "ENST00000576409"; exon_number "8"; gene_name "ATPAF1"; ref_gene_id "ENSG00000123472";
chr1	StringTie	exon	46668057	46668454	1000	-	.	gene_id "MSTRG.3683"; transcript_id "ENST00000576409"; exon_number "9"; gene_name "ATPAF1"; ref_gene_id "ENSG00000123472";
chr1	StringTie	transcript	46557226	46616891	1000	-	.	gene_id "MSTRG.3683"; transcript_id "MSTRG.3683.1";
chr1	StringTie	exon	46557226	46558800	1000	-	.	gene_id "MSTRG.3683"; transcript_id "MSTRG.3683.1"; exon_number "1";
chr1	StringTie	exon	46560234	46560277	1000	-	.	gene_id "MSTRG.3683"; transcript_id "MSTRG.3683.1"; exon_number "2";
chr1	StringTie	exon	46561478	46561642	1000	-	.	gene_id "MSTRG.3683"; transcript_id "MSTRG.3683.1"; exon_number "3";
chr1	StringTie	exon	46562649	46562843	1000	-	.	gene_id "MSTRG.3683"; transcript_id "MSTRG.3683.1"; exon_number "4";
chr1	StringTie	exon	46565041	46565136	1000	-	.	gene_id "MSTRG.3683"; transcript_id "MSTRG.3683.1"; exon_number "5";
chr1	StringTie	exon	46568443	46568498	1000	-	.	gene_id "MSTRG.3683"; transcript_id "MSTRG.3683.1"; exon_number "6";
chr1	StringTie	exon	46572063	46572167	1000	-	.	gene_id "MSTRG.3683"; transcript_id "MSTRG.3683.1"; exon_number "7";
chr1	StringTie	exon	46574947	46575020	1000	-	.	gene_id "MSTRG.3683"; transcript_id "MSTRG.3683.1"; exon_number "8";
chr1	StringTie	exon	46576575	46576654	1000	-	.	gene_id "MSTRG.3683"; transcript_id "MSTRG.3683.1"; exon_number "9";
chr1	StringTie	exon	46580530	46580627	1000	-	.	gene_id "MSTRG.3683"; transcript_id "MSTRG.3683.1"; exon_number "10";
chr1	StringTie	exon	46583228	46583329	1000	-	.	gene_id "MSTRG.3683"; transcript_id "MSTRG.3683.1"; exon_number "11";
chr1	StringTie	exon	46594113	46594280	1000	-	.	gene_id "MSTRG.3683"; transcript_id "MSTRG.3683.1"; exon_number "12";
chr1	StringTie	exon	46609649	46609684	1000	-	.	gene_id "MSTRG.3683"; transcript_id "MSTRG.3683.1"; exon_number "13";
chr1	StringTie	exon	46610002	46610204	1000	-	.	gene_id "MSTRG.3683"; transcript_id "MSTRG.3683.1"; exon_number "14";
chr1	StringTie	exon	46612904	46613371	1000	-	.	gene_id "MSTRG.3683"; transcript_id "MSTRG.3683.1"; exon_number "15";
chr1	StringTie	exon	46616711	46616891	1000	-	.	gene_id "MSTRG.3683"; transcript_id "MSTRG.3683.1"; exon_number "16";
chr1	StringTie	transcript	46557270	46604455	1000	-	.	gene_id "MSTRG.3683"; transcript_id "MSTRG.3683.10";
chr1	StringTie	exon	46557270	46558800	1000	-	.	gene_id "MSTRG.3683"; transcript_id "MSTRG.3683.10"; exon_number "1";
chr1	StringTie	exon	46560234	46560277	1000	-	.	gene_id "MSTRG.3683"; transcript_id "MSTRG.3683.10"; exon_number "2";
chr1	StringTie	exon	46561478	46561642	1000	-	.	gene_id "MSTRG.3683"; transcript_id "MSTRG.3683.10"; exon_number "3";
chr1	StringTie	exon	46562649	46562843	1000	-	.	gene_id "MSTRG.3683"; transcript_id "MSTRG.3683.10"; exon_number "4";
chr1	StringTie	exon	46565041	46565136	1000	-	.	gene_id "MSTRG.3683"; transcript_id "MSTRG.3683.10"; exon_number "5";
chr1	StringTie	exon	46568443	46568498	1000	-	.	gene_id "MSTRG.3683"; transcript_id "MSTRG.3683.10"; exon_number "6";
chr1	StringTie	exon	46572063	46572167	1000	-	.	gene_id "MSTRG.3683"; transcript_id "MSTRG.3683.10"; exon_number "7";
chr1	StringTie	exon	46574947	46575020	1000	-	.	gene_id "MSTRG.3683"; transcript_id "MSTRG.3683.10"; exon_number "8";
chr1	StringTie	exon	46576575	46576654	1000	-	.	gene_id "MSTRG.3683"; transcript_id "MSTRG.3683.10"; exon_number "9";
chr1	StringTie	exon	46580530	46580627	1000	-	.	gene_id "MSTRG.3683"; transcript_id "MSTRG.3683.10"; exon_number "10";
chr1	StringTie	exon	46583228	46583329	1000	-	.	gene_id "MSTRG.3683"; transcript_id "MSTRG.3683.10"; exon_number "11";
chr1	StringTie	exon	46584458	46584803	1000	-	.	gene_id "MSTRG.3683"; transcript_id "MSTRG.3683.10"; exon_number "12";
chr1	StringTie	exon	46585874	46585974	1000	-	.	gene_id "MSTRG.3683"; transcript_id "MSTRG.3683.10"; exon_number "13";
chr1	StringTie	exon	46586234	46586307	1000	-	.	gene_id "MSTRG.3683"; transcript_id "MSTRG.3683.10"; exon_number "14";
chr1	StringTie	exon	46593194	46593852	1000	-	.	gene_id "MSTRG.3683"; transcript_id "MSTRG.3683.10"; exon_number "15";
chr1	StringTie	exon	46594113	46594280	1000	-	.	gene_id "MSTRG.3683"; transcript_id "MSTRG.3683.10"; exon_number "16";
chr1	StringTie	exon	46604227	46604455	1000	-	.	gene_id "MSTRG.3683"; transcript_id "MSTRG.3683.10"; exon_number "17";
chr1	StringTie	transcript	46557342	46604282	1000	-	.	gene_id "MSTRG.3683"; transcript_id "MSTRG.3683.100";
chr1	StringTie	exon	46557342	46558800	1000	-	.	gene_id "MSTRG.3683"; transcript_id "MSTRG.3683.100"; exon_number "1";
chr1	StringTie	exon	46560234	46560277	1000	-	.	gene_id "MSTRG.3683"; transcript_id "MSTRG.3683.100"; exon_number "2";
chr1	StringTie	exon	46561478	46561642	1000	-	.	gene_id "MSTRG.3683"; transcript_id "MSTRG.3683.100"; exon_number "3";
chr1	StringTie	exon	46562649	46562843	1000	-	.	gene_id "MSTRG.3683"; transcript_id "MSTRG.3683.100"; exon_number "4";
chr1	StringTie	exon	46565041	46565136	1000	-	.	gene_id "MSTRG.3683"; transcript_id "MSTRG.3683.100"; exon_number "5";
chr1	StringTie	exon	46568443	46568498	1000	-	.	gene_id "MSTRG.3683"; transcript_id "MSTRG.3683.100"; exon_number "6";
chr1	StringTie	exon	46572063	46572167	1000	-	.	gene_id "MSTRG.3683"; transcript_id "MSTRG.3683.100"; exon_number "7";
chr1	StringTie	exon	46574947	46575020	1000	-	.	gene_id "MSTRG.3683"; transcript_id "MSTRG.3683.100"; exon_number "8";
chr1	StringTie	exon	46576575	46576654	1000	-	.	gene_id "MSTRG.3683"; transcript_id "MSTRG.3683.100"; exon_number "9";
chr1	StringTie	exon	46580530	46580627	1000	-	.	gene_id "MSTRG.3683"; transcript_id "MSTRG.3683.100"; exon_number "10";
chr1	StringTie	exon	46583228	46583329	1000	-	.	gene_id "MSTRG.3683"; transcript_id "MSTRG.3683.100"; exon_number "11";
chr1	StringTie	exon	46584458	46585974	1000	-	.	gene_id "MSTRG.3683"; transcript_id "MSTRG.3683.100"; exon_number "12";
chr1	StringTie	exon	46586234	46586307	1000	-	.	gene_id "MSTRG.3683"; transcript_id "MSTRG.3683.100"; exon_number "13";
chr1	StringTie	exon	46594144	46594280	1000	-	.	gene_id "MSTRG.3683"; transcript_id "MSTRG.3683.100"; exon_number "14";
chr1	StringTie	exon	46604227	46604282	1000	-	.	gene_id "MSTRG.3683"; transcript_id "MSTRG.3683.100"; exon_number "15";
chr1	StringTie	transcript	46557342	46604286	1000	-	.	gene_id "MSTRG.3683"; transcript_id "MSTRG.3683.101";
chr1	StringTie	exon	46557342	46558800	1000	-	.	gene_id "MSTRG.3683"; transcript_id "MSTRG.3683.101"; exon_number "1";
chr1	StringTie	exon	46560234	46560277	1000	-	.	gene_id "MSTRG.3683"; transcript_id "MSTRG.3683.101"; exon_number "2";
chr1	StringTie	exon	46561478	46561642	1000	-	.	gene_id "MSTRG.3683"; transcript_id "MSTRG.3683.101"; exon_number "3";
chr1	StringTie	exon	46562649	46562843	1000	-	.	gene_id "MSTRG.3683"; transcript_id "MSTRG.3683.101"; exon_number "4";
chr1	StringTie	exon	46565041	46565136	1000	-	.	gene_id "MSTRG.3683"; transcript_id "MSTRG.3683.101"; exon_number "5";
chr1	StringTie	exon	46568443	46568498	1000	-	.	gene_id "MSTRG.3683"; transcript_id "MSTRG.3683.101"; exon_number "6";
chr1	StringTie	exon	46572063	46572167	1000	-	.	gene_id "MSTRG.3683"; transcript_id "MSTRG.3683.101"; exon_number "7";
chr1	StringTie	exon	46574947	46575020	1000	-	.	gene_id "MSTRG.3683"; transcript_id "MSTRG.3683.101"; exon_number "8";
chr1	StringTie	exon	46576575	46576654	1000	-	.	gene_id "MSTRG.3683"; transcript_id "MSTRG.3683.101"; exon_number "9";
chr1	StringTie	exon	46580530	46580627	1000	-	.	gene_id "MSTRG.3683"; transcript_id "MSTRG.3683.101"; exon_number "10";
chr1	StringTie	exon	46583228	46583329	1000	-	.	gene_id "MSTRG.3683"; transcript_id "MSTRG.3683.101"; exon_number "11";
chr1	StringTie	exon	46584458	46585974	1000	-	.	gene_id "MSTRG.3683"; transcript_id "MSTRG.3683.101"; exon_number "12";
chr1	StringTie	exon	46586234	46586307	1000	-	.	gene_id "MSTRG.3683"; transcript_id "MSTRG.3683.101"; exon_number "13";
chr1	StringTie	exon	46593194	46593848	1000	-	.	gene_id "MSTRG.3683"; transcript_id "MSTRG.3683.101"; exon_number "14";
chr1	StringTie	exon	46594113	46594280	1000	-	.	gene_id "MSTRG.3683"; transcript_id "MSTRG.3683.101"; exon_number "15";
chr1	StringTie	exon	46604227	46604286	1000	-	.	gene_id "MSTRG.3683"; transcript_id "MSTRG.3683.101"; exon_number "16";
chr1	StringTie	transcript	46557344	46586868	1000	-	.	gene_id "MSTRG.3683"; transcript_id "MSTRG.3683.102";
chr1	StringTie	exon	46557344	46558800	1000	-	.	gene_id "MSTRG.3683"; transcript_id "MSTRG.3683.102"; exon_number "1";
chr1	StringTie	exon	46560234	46560277	1000	-	.	gene_id "MSTRG.3683"; transcript_id "MSTRG.3683.102"; exon_number "2";
chr1	StringTie	exon	46561478	46562392	1000	-	.	gene_id "MSTRG.3683"; transcript_id "MSTRG.3683.102"; exon_number "3";
chr1	StringTie	exon	46562649	46562843	1000	-	.	gene_id "MSTRG.3683"; transcript_id "MSTRG.3683.102"; exon_number "4";
chr1	StringTie	exon	46565041	46565136	1000	-	.	gene_id "MSTRG.3683"; transcript_id "MSTRG.3683.102"; exon_number "5";
chr1	StringTie	exon	46568443	46568498	1000	-	.	gene_id "MSTRG.3683"; transcript_id "MSTRG.3683.102"; exon_number "6";
chr1	StringTie	exon	46572063	46572167	1000	-	.	gene_id "MSTRG.3683"; transcript_id "MSTRG.3683.102"; exon_number "7";
chr1	StringTie	exon	46574947	46575020	1000	-	.	gene_id "MSTRG.3683"; transcript_id "MSTRG.3683.102"; exon_number "8";
chr1	StringTie	exon	46576575	46576654	1000	-	.	gene_id "MSTRG.3683"; transcript_id "MSTRG.3683.102"; exon_number "9";
chr1	StringTie	exon	46583228	46583329	1000	-	.	gene_id "MSTRG.3683"; transcript_id "MSTRG.3683.102"; exon_number "10";
chr1	StringTie	exon	46584458	46584803	1000	-	.	gene_id "MSTRG.3683"; transcript_id "MSTRG.3683.102"; exon_number "11";
chr1	StringTie	exon	46585874	46586868	1000	-	.	gene_id "MSTRG.3683"; transcript_id "MSTRG.3683.102"; exon_number "12";
chr1	StringTie	transcript	46557346	46585154	1000	-	.	gene_id "MSTRG.3683"; transcript_id "MSTRG.3683.103";
chr1	StringTie	exon	46557346	46558800	1000	-	.	gene_id "MSTRG.3683"; transcript_id "MSTRG.3683.103"; exon_number "1";
chr1	StringTie	exon	46561478	46562843	1000	-	.	gene_id "MSTRG.3683"; transcript_id "MSTRG.3683.103"; exon_number "2";
chr1	StringTie	exon	46565041	46565136	1000	-	.	gene_id "MSTRG.3683"; transcript_id "MSTRG.3683.103"; exon_number "3";
chr1	StringTie	exon	46568443	46568498	1000	-	.	gene_id "MSTRG.3683"; transcript_id "MSTRG.3683.103"; exon_number "4";
chr1	StringTie	exon	46576575	46576654	1000	-	.	gene_id "MSTRG.3683"; transcript_id "MSTRG.3683.103"; exon_number "5";
chr1	StringTie	exon	46580530	46580627	1000	-	.	gene_id "MSTRG.3683"; transcript_id "MSTRG.3683.103"; exon_number "6";
chr1	StringTie	exon	46583228	46583329	1000	-	.	gene_id "MSTRG.3683"; transcript_id "MSTRG.3683.103"; exon_number "7";
chr1	StringTie	exon	46584659	46585154	1000	-	.	gene_id "MSTRG.3683"; transcript_id "MSTRG.3683.103"; exon_number "8";
chr1	StringTie	transcript	46557348	46605826	1000	-	.	gene_id "MSTRG.3683"; transcript_id "MSTRG.3683.104";
chr1	StringTie	exon	46557348	46558800	1000	-	.	gene_id "MSTRG.3683"; transcript_id "MSTRG.3683.104"; exon_number "1";
chr1	StringTie	exon	46561478	46562843	1000	-	.	gene_id "MSTRG.3683"; transcript_id "MSTRG.3683.104"; exon_number "2";
chr1	StringTie	exon	46565041	46565136	1000	-	.	gene_id "MSTRG.3683"; transcript_id "MSTRG.3683.104"; exon_number "3";
chr1	StringTie	exon	46568317	46568498	1000	-	.	gene_id "MSTRG.3683"; transcript_id "MSTRG.3683.104"; exon_number "4";
chr1	StringTie	exon	46572063	46575020	1000	-	.	gene_id "MSTRG.3683"; transcript_id "MSTRG.3683.104"; exon_number "5";
chr1	StringTie	exon	46576575	46576654	1000	-	.	gene_id "MSTRG.3683"; transcript_id "MSTRG.3683.104"; exon_number "6";
chr1	StringTie	exon	46580530	46580627	1000	-	.	gene_id "MSTRG.3683"; transcript_id "MSTRG.3683.104"; exon_number "7";
chr1	StringTie	exon	46583228	46583329	1000	-	.	gene_id "MSTRG.3683"; transcript_id "MSTRG.3683.104"; exon_number "8";
chr1	StringTie	exon	46594113	46594280	1000	-	.	gene_id "MSTRG.3683"; transcript_id "MSTRG.3683.104"; exon_number "9";
chr1	StringTie	exon	46604185	46605826	1000	-	.	gene_id "MSTRG.3683"; transcript_id "MSTRG.3683.104"; exon_number "10";
chr1	StringTie	transcript	46557348	46604262	1000	-	.	gene_id "MSTRG.3683"; transcript_id "MSTRG.3683.105";
chr1	StringTie	exon	46557348	46558800	1000	-	.	gene_id "MSTRG.3683"; transcript_id "MSTRG.3683.105"; exon_number "1";
chr1	StringTie	exon	46560234	46560277	1000	-	.	gene_id "MSTRG.3683"; transcript_id "MSTRG.3683.105"; exon_number "2";
chr1	StringTie	exon	46561478	46561642	1000	-	.	gene_id "MSTRG.3683"; transcript_id "MSTRG.3683.105"; exon_number "3";
chr1	StringTie	exon	46562649	46562843	1000	-	.	gene_id "MSTRG.3683"; transcript_id "MSTRG.3683.105"; exon_number "4";
chr1	StringTie	exon	46565041	46565136	1000	-	.	gene_id "MSTRG.3683"; transcript_id "MSTRG.3683.105"; exon_number "5";
chr1	StringTie	exon	46568443	46568498	1000	-	.	gene_id "MSTRG.3683"; transcript_id "MSTRG.3683.105"; exon_number "6";
chr1	StringTie	exon	46571417	46571539	1000	-	.	gene_id "MSTRG.3683"; transcript_id "MSTRG.3683.105"; exon_number "7";
chr1	StringTie	exon	46572063	46572167	1000	-	.	gene_id "MSTRG.3683"; transcript_id "MSTRG.3683.105"; exon_number "8";
chr1	StringTie	exon	46574947	46575020	1000	-	.	gene_id "MSTRG.3683"; transcript_id "MSTRG.3683.105"; exon_number "9";
chr1	StringTie	exon	46576575	46576654	1000	-	.	gene_id "MSTRG.3683"; transcript_id "MSTRG.3683.105"; exon_number "10";
chr1	StringTie	exon	46580530	46580627	1000	-	.	gene_id "MSTRG.3683"; transcript_id "MSTRG.3683.105"; exon_number "11";
chr1	StringTie	exon	46583228	46583329	1000	-	.	gene_id "MSTRG.3683"; transcript_id "MSTRG.3683.105"; exon_number "12";
chr1	StringTie	exon	46594113	46594280	1000	-	.	gene_id "MSTRG.3683"; transcript_id "MSTRG.3683.105"; exon_number "13";
chr1	StringTie	exon	46604227	46604262	1000	-	.	gene_id "MSTRG.3683"; transcript_id "MSTRG.3683.105"; exon_number "14";
chr1	StringTie	transcript	46557356	46604463	1000	-	.	gene_id "MSTRG.3683"; transcript_id "MSTRG.3683.106";
chr1	StringTie	exon	46557356	46558800	1000	-	.	gene_id "MSTRG.3683"; transcript_id "MSTRG.3683.106"; exon_number "1";
chr1	StringTie	exon	46560234	46560277	1000	-	.	gene_id "MSTRG.3683"; transcript_id "MSTRG.3683.106"; exon_number "2";
chr1	StringTie	exon	46561478	46561642	1000	-	.	gene_id "MSTRG.3683"; transcript_id "MSTRG.3683.106"; exon_number "3";
chr1	StringTie	exon	46562649	46562843	1000	-	.	gene_id "MSTRG.3683"; transcript_id "MSTRG.3683.106"; exon_number "4";
chr1	StringTie	exon	46565041	46565136	1000	-	.	gene_id "MSTRG.3683"; transcript_id "MSTRG.3683.106"; exon_number "5";
chr1	StringTie	exon	46568443	46568498	1000	-	.	gene_id "MSTRG.3683"; transcript_id "MSTRG.3683.106"; exon_number "6";
chr1	StringTie	exon	46572063	46572167	1000	-	.	gene_id "MSTRG.3683"; transcript_id "MSTRG.3683.106"; exon_number "7";
chr1	StringTie	exon	46574947	46575020	1000	-	.	gene_id "MSTRG.3683"; transcript_id "MSTRG.3683.106"; exon_number "8";
chr1	StringTie	exon	46576575	46576654	1000	-	.	gene_id "MSTRG.3683"; transcript_id "MSTRG.3683.106"; exon_number "9";
chr1	StringTie	exon	46580530	46580627	1000	-	.	gene_id "MSTRG.3683"; transcript_id "MSTRG.3683.106"; exon_number "10";
chr1	StringTie	exon	46583228	46583329	1000	-	.	gene_id "MSTRG.3683"; transcript_id "MSTRG.3683.106"; exon_number "11";
chr1	StringTie	exon	46584458	46584803	1000	-	.	gene_id "MSTRG.3683"; transcript_id "MSTRG.3683.106"; exon_number "12";
chr1	StringTie	exon	46585874	46585974	1000	-	.	gene_id "MSTRG.3683"; transcript_id "MSTRG.3683.106"; exon_number "13";
chr1	StringTie	exon	46594113	46594280	1000	-	.	gene_id "MSTRG.3683"; transcript_id "MSTRG.3683.106"; exon_number "14";
chr1	StringTie	exon	46604165	46604463	1000	-	.	gene_id "MSTRG.3683"; transcript_id "MSTRG.3683.106"; exon_number "15";
chr1	StringTie	transcript	46557357	46604478	1000	-	.	gene_id "MSTRG.3683"; transcript_id "MSTRG.3683.107";
chr1	StringTie	exon	46557357	46558800	1000	-	.	gene_id "MSTRG.3683"; transcript_id "MSTRG.3683.107"; exon_number "1";
chr1	StringTie	exon	46560234	46560277	1000	-	.	gene_id "MSTRG.3683"; transcript_id "MSTRG.3683.107"; exon_number "2";
chr1	StringTie	exon	46561478	46561642	1000	-	.	gene_id "MSTRG.3683"; transcript_id "MSTRG.3683.107"; exon_number "3";
chr1	StringTie	exon	46562649	46562843	1000	-	.	gene_id "MSTRG.3683"; transcript_id "MSTRG.3683.107"; exon_number "4";
chr1	StringTie	exon	46565041	46565136	1000	-	.	gene_id "MSTRG.3683"; transcript_id "MSTRG.3683.107"; exon_number "5";
chr1	StringTie	exon	46568443	46568498	1000	-	.	gene_id "MSTRG.3683"; transcript_id "MSTRG.3683.107"; exon_number "6";
chr1	StringTie	exon	46572063	46572167	1000	-	.	gene_id "MSTRG.3683"; transcript_id "MSTRG.3683.107"; exon_number "7";
chr1	StringTie	exon	46574947	46575020	1000	-	.	gene_id "MSTRG.3683"; transcript_id "MSTRG.3683.107"; exon_number "8";
chr1	StringTie	exon	46576575	46576654	1000	-	.	gene_id "MSTRG.3683"; transcript_id "MSTRG.3683.107"; exon_number "9";
chr1	StringTie	exon	46580530	46580627	1000	-	.	gene_id "MSTRG.3683"; transcript_id "MSTRG.3683.107"; exon_number "10";
chr1	StringTie	exon	46583228	46583329	1000	-	.	gene_id "MSTRG.3683"; transcript_id "MSTRG.3683.107"; exon_number "11";
chr1	StringTie	exon	46584458	46584803	1000	-	.	gene_id "MSTRG.3683"; transcript_id "MSTRG.3683.107"; exon_number "12";
chr1	StringTie	exon	46585496	46585974	1000	-	.	gene_id "MSTRG.3683"; transcript_id "MSTRG.3683.107"; exon_number "13";
chr1	StringTie	exon	46586234	46586307	1000	-	.	gene_id "MSTRG.3683"; transcript_id "MSTRG.3683.107"; exon_number "14";
chr1	StringTie	exon	46593194	46593852	1000	-	.	gene_id "MSTRG.3683"; transcript_id "MSTRG.3683.107"; exon_number "15";
chr1	StringTie	exon	46594113	46594280	1000	-	.	gene_id "MSTRG.3683"; transcript_id "MSTRG.3683.107"; exon_number "16";
chr1	StringTie	exon	46604227	46604478	1000	-	.	gene_id "MSTRG.3683"; transcript_id "MSTRG.3683.107"; exon_number "17";
chr1	StringTie	transcript	46557358	46604275	1000	-	.	gene_id "MSTRG.3683"; transcript_id "MSTRG.3683.108";
chr1	StringTie	exon	46557358	46558800	1000	-	.	gene_id "MSTRG.3683"; transcript_id "MSTRG.3683.108"; exon_number "1";
chr1	StringTie	exon	46561478	46561642	1000	-	.	gene_id "MSTRG.3683"; transcript_id "MSTRG.3683.108"; exon_number "2";
chr1	StringTie	exon	46562649	46562843	1000	-	.	gene_id "MSTRG.3683"; transcript_id "MSTRG.3683.108"; exon_number "3";
chr1	StringTie	exon	46565041	46565136	1000	-	.	gene_id "MSTRG.3683"; transcript_id "MSTRG.3683.108"; exon_number "4";
chr1	StringTie	exon	46568443	46568498	1000	-	.	gene_id "MSTRG.3683"; transcript_id "MSTRG.3683.108"; exon_number "5";
chr1	StringTie	exon	46572063	46575020	1000	-	.	gene_id "MSTRG.3683"; transcript_id "MSTRG.3683.108"; exon_number "6";
chr1	StringTie	exon	46576575	46576654	1000	-	.	gene_id "MSTRG.3683"; transcript_id "MSTRG.3683.108"; exon_number "7";
chr1	StringTie	exon	46580530	46580627	1000	-	.	gene_id "MSTRG.3683"; transcript_id "MSTRG.3683.108"; exon_number "8";
chr1	StringTie	exon	46583228	46583329	1000	-	.	gene_id "MSTRG.3683"; transcript_id "MSTRG.3683.108"; exon_number "9";
chr1	StringTie	exon	46584458	46585974	1000	-	.	gene_id "MSTRG.3683"; transcript_id "MSTRG.3683.108"; exon_number "10";
chr1	StringTie	exon	46594113	46594280	1000	-	.	gene_id "MSTRG.3683"; transcript_id "MSTRG.3683.108"; exon_number "11";
chr1	StringTie	exon	46604185	46604275	1000	-	.	gene_id "MSTRG.3683"; transcript_id "MSTRG.3683.108"; exon_number "12";
chr1	StringTie	transcript	46557358	46605156	1000	-	.	gene_id "MSTRG.3683"; transcript_id "MSTRG.3683.109";
chr1	StringTie	exon	46557358	46558800	1000	-	.	gene_id "MSTRG.3683"; transcript_id "MSTRG.3683.109"; exon_number "1";
chr1	StringTie	exon	46560234	46560277	1000	-	.	gene_id "MSTRG.3683"; transcript_id "MSTRG.3683.109"; exon_number "2";
chr1	StringTie	exon	46561478	46561673	1000	-	.	gene_id "MSTRG.3683"; transcript_id "MSTRG.3683.109"; exon_number "3";
chr1	StringTie	exon	46562649	46562843	1000	-	.	gene_id "MSTRG.3683"; transcript_id "MSTRG.3683.109"; exon_number "4";
chr1	StringTie	exon	46565041	46565136	1000	-	.	gene_id "MSTRG.3683"; transcript_id "MSTRG.3683.109"; exon_number "5";
chr1	StringTie	exon	46568443	46568498	1000	-	.	gene_id "MSTRG.3683"; transcript_id "MSTRG.3683.109"; exon_number "6";
chr1	StringTie	exon	46572063	46572167	1000	-	.	gene_id "MSTRG.3683"; transcript_id "MSTRG.3683.109"; exon_number "7";
chr1	StringTie	exon	46574947	46575020	1000	-	.	gene_id "MSTRG.3683"; transcript_id "MSTRG.3683.109"; exon_number "8";
chr1	StringTie	exon	46576575	46576654	1000	-	.	gene_id "MSTRG.3683"; transcript_id "MSTRG.3683.109"; exon_number "9";
chr1	StringTie	exon	46580530	46580627	1000	-	.	gene_id "MSTRG.3683"; transcript_id "MSTRG.3683.109"; exon_number "10";
chr1	StringTie	exon	46583228	46583329	1000	-	.	gene_id "MSTRG.3683"; transcript_id "MSTRG.3683.109"; exon_number "11";
chr1	StringTie	exon	46585874	46585974	1000	-	.	gene_id "MSTRG.3683"; transcript_id "MSTRG.3683.109"; exon_number "12";
chr1	StringTie	exon	46586234	46593852	1000	-	.	gene_id "MSTRG.3683"; transcript_id "MSTRG.3683.109"; exon_number "13";
chr1	StringTie	exon	46594113	46594280	1000	-	.	gene_id "MSTRG.3683"; transcript_id "MSTRG.3683.109"; exon_number "14";
chr1	StringTie	exon	46604227	46605156	1000	-	.	gene_id "MSTRG.3683"; transcript_id "MSTRG.3683.109"; exon_number "15";
chr1	StringTie	transcript	46557272	46604270	1000	-	.	gene_id "MSTRG.3683"; transcript_id "MSTRG.3683.11";
chr1	StringTie	exon	46557272	46558800	1000	-	.	gene_id "MSTRG.3683"; transcript_id "MSTRG.3683.11"; exon_number "1";
chr1	StringTie	exon	46560234	46560277	1000	-	.	gene_id "MSTRG.3683"; transcript_id "MSTRG.3683.11"; exon_number "2";
chr1	StringTie	exon	46561478	46561673	1000	-	.	gene_id "MSTRG.3683"; transcript_id "MSTRG.3683.11"; exon_number "3";
chr1	StringTie	exon	46562649	46562843	1000	-	.	gene_id "MSTRG.3683"; transcript_id "MSTRG.3683.11"; exon_number "4";
chr1	StringTie	exon	46565041	46565136	1000	-	.	gene_id "MSTRG.3683"; transcript_id "MSTRG.3683.11"; exon_number "5";
chr1	StringTie	exon	46568443	46568498	1000	-	.	gene_id "MSTRG.3683"; transcript_id "MSTRG.3683.11"; exon_number "6";
chr1	StringTie	exon	46572063	46572167	1000	-	.	gene_id "MSTRG.3683"; transcript_id "MSTRG.3683.11"; exon_number "7";
chr1	StringTie	exon	46574947	46575020	1000	-	.	gene_id "MSTRG.3683"; transcript_id "MSTRG.3683.11"; exon_number "8";
chr1	StringTie	exon	46576575	46576654	1000	-	.	gene_id "MSTRG.3683"; transcript_id "MSTRG.3683.11"; exon_number "9";
chr1	StringTie	exon	46580530	46580627	1000	-	.	gene_id "MSTRG.3683"; transcript_id "MSTRG.3683.11"; exon_number "10";
chr1	StringTie	exon	46583228	46583329	1000	-	.	gene_id "MSTRG.3683"; transcript_id "MSTRG.3683.11"; exon_number "11";
chr1	StringTie	exon	46584458	46585974	1000	-	.	gene_id "MSTRG.3683"; transcript_id "MSTRG.3683.11"; exon_number "12";
chr1	StringTie	exon	46586234	46593852	1000	-	.	gene_id "MSTRG.3683"; transcript_id "MSTRG.3683.11"; exon_number "13";
chr1	StringTie	exon	46594113	46594280	1000	-	.	gene_id "MSTRG.3683"; transcript_id "MSTRG.3683.11"; exon_number "14";
chr1	StringTie	exon	46604185	46604270	1000	-	.	gene_id "MSTRG.3683"; transcript_id "MSTRG.3683.11"; exon_number "15";
chr1	StringTie	transcript	46557359	46615133	1000	-	.	gene_id "MSTRG.3683"; transcript_id "MSTRG.3683.110";
chr1	StringTie	exon	46557359	46558800	1000	-	.	gene_id "MSTRG.3683"; transcript_id "MSTRG.3683.110"; exon_number "1";
chr1	StringTie	exon	46561478	46561642	1000	-	.	gene_id "MSTRG.3683"; transcript_id "MSTRG.3683.110"; exon_number "2";
chr1	StringTie	exon	46562649	46562843	1000	-	.	gene_id "MSTRG.3683"; transcript_id "MSTRG.3683.110"; exon_number "3";
chr1	StringTie	exon	46565041	46565136	1000	-	.	gene_id "MSTRG.3683"; transcript_id "MSTRG.3683.110"; exon_number "4";
chr1	StringTie	exon	46568443	46568498	1000	-	.	gene_id "MSTRG.3683"; transcript_id "MSTRG.3683.110"; exon_number "5";
chr1	StringTie	exon	46572063	46575020	1000	-	.	gene_id "MSTRG.3683"; transcript_id "MSTRG.3683.110"; exon_number "6";
chr1	StringTie	exon	46576575	46576654	1000	-	.	gene_id "MSTRG.3683"; transcript_id "MSTRG.3683.110"; exon_number "7";
chr1	StringTie	exon	46580530	46580627	1000	-	.	gene_id "MSTRG.3683"; transcript_id "MSTRG.3683.110"; exon_number "8";
chr1	StringTie	exon	46583228	46583329	1000	-	.	gene_id "MSTRG.3683"; transcript_id "MSTRG.3683.110"; exon_number "9";
chr1	StringTie	exon	46585874	46585974	1000	-	.	gene_id "MSTRG.3683"; transcript_id "MSTRG.3683.110"; exon_number "10";
chr1	StringTie	exon	46594113	46594280	1000	-	.	gene_id "MSTRG.3683"; transcript_id "MSTRG.3683.110"; exon_number "11";
chr1	StringTie	exon	46609649	46609684	1000	-	.	gene_id "MSTRG.3683"; transcript_id "MSTRG.3683.110"; exon_number "12";
chr1	StringTie	exon	46610002	46610204	1000	-	.	gene_id "MSTRG.3683"; transcript_id "MSTRG.3683.110"; exon_number "13";
chr1	StringTie	exon	46612904	46613371	1000	-	.	gene_id "MSTRG.3683"; transcript_id "MSTRG.3683.110"; exon_number "14";
chr1	StringTie	exon	46614971	46615133	1000	-	.	gene_id "MSTRG.3683"; transcript_id "MSTRG.3683.110"; exon_number "15";
chr1	StringTie	transcript	46557363	46586969	1000	-	.	gene_id "MSTRG.3683"; transcript_id "MSTRG.3683.111";
chr1	StringTie	exon	46557363	46558800	1000	-	.	gene_id "MSTRG.3683"; transcript_id "MSTRG.3683.111"; exon_number "1";
chr1	StringTie	exon	46560234	46560277	1000	-	.	gene_id "MSTRG.3683"; transcript_id "MSTRG.3683.111"; exon_number "2";
chr1	StringTie	exon	46561478	46561642	1000	-	.	gene_id "MSTRG.3683"; transcript_id "MSTRG.3683.111"; exon_number "3";
chr1	StringTie	exon	46562649	46562843	1000	-	.	gene_id "MSTRG.3683"; transcript_id "MSTRG.3683.111"; exon_number "4";
chr1	StringTie	exon	46565041	46565136	1000	-	.	gene_id "MSTRG.3683"; transcript_id "MSTRG.3683.111"; exon_number "5";
chr1	StringTie	exon	46568443	46568498	1000	-	.	gene_id "MSTRG.3683"; transcript_id "MSTRG.3683.111"; exon_number "6";
chr1	StringTie	exon	46572063	46572167	1000	-	.	gene_id "MSTRG.3683"; transcript_id "MSTRG.3683.111"; exon_number "7";
chr1	StringTie	exon	46573594	46575020	1000	-	.	gene_id "MSTRG.3683"; transcript_id "MSTRG.3683.111"; exon_number "8";
chr1	StringTie	exon	46576575	46576654	1000	-	.	gene_id "MSTRG.3683"; transcript_id "MSTRG.3683.111"; exon_number "9";
chr1	StringTie	exon	46580530	46580627	1000	-	.	gene_id "MSTRG.3683"; transcript_id "MSTRG.3683.111"; exon_number "10";
chr1	StringTie	exon	46583228	46583329	1000	-	.	gene_id "MSTRG.3683"; transcript_id "MSTRG.3683.111"; exon_number "11";
chr1	StringTie	exon	46584458	46584803	1000	-	.	gene_id "MSTRG.3683"; transcript_id "MSTRG.3683.111"; exon_number "12";
chr1	StringTie	exon	46585874	46585974	1000	-	.	gene_id "MSTRG.3683"; transcript_id "MSTRG.3683.111"; exon_number "13";
chr1	StringTie	exon	46586234	46586969	1000	-	.	gene_id "MSTRG.3683"; transcript_id "MSTRG.3683.111"; exon_number "14";
chr1	StringTie	transcript	46557366	46589811	1000	-	.	gene_id "MSTRG.3683"; transcript_id "MSTRG.3683.112";
chr1	StringTie	exon	46557366	46558800	1000	-	.	gene_id "MSTRG.3683"; transcript_id "MSTRG.3683.112"; exon_number "1";
chr1	StringTie	exon	46560234	46560277	1000	-	.	gene_id "MSTRG.3683"; transcript_id "MSTRG.3683.112"; exon_number "2";
chr1	StringTie	exon	46561478	46561642	1000	-	.	gene_id "MSTRG.3683"; transcript_id "MSTRG.3683.112"; exon_number "3";
chr1	StringTie	exon	46562649	46562843	1000	-	.	gene_id "MSTRG.3683"; transcript_id "MSTRG.3683.112"; exon_number "4";
chr1	StringTie	exon	46565041	46565136	1000	-	.	gene_id "MSTRG.3683"; transcript_id "MSTRG.3683.112"; exon_number "5";
chr1	StringTie	exon	46568443	46568498	1000	-	.	gene_id "MSTRG.3683"; transcript_id "MSTRG.3683.112"; exon_number "6";
chr1	StringTie	exon	46572063	46572167	1000	-	.	gene_id "MSTRG.3683"; transcript_id "MSTRG.3683.112"; exon_number "7";
chr1	StringTie	exon	46574947	46575020	1000	-	.	gene_id "MSTRG.3683"; transcript_id "MSTRG.3683.112"; exon_number "8";
chr1	StringTie	exon	46576575	46576654	1000	-	.	gene_id "MSTRG.3683"; transcript_id "MSTRG.3683.112"; exon_number "9";
chr1	StringTie	exon	46580530	46580627	1000	-	.	gene_id "MSTRG.3683"; transcript_id "MSTRG.3683.112"; exon_number "10";
chr1	StringTie	exon	46583228	46583329	1000	-	.	gene_id "MSTRG.3683"; transcript_id "MSTRG.3683.112"; exon_number "11";
chr1	StringTie	exon	46585874	46585974	1000	-	.	gene_id "MSTRG.3683"; transcript_id "MSTRG.3683.112"; exon_number "12";
chr1	StringTie	exon	46586234	46586307	1000	-	.	gene_id "MSTRG.3683"; transcript_id "MSTRG.3683.112"; exon_number "13";
chr1	StringTie	exon	46589628	46589811	1000	-	.	gene_id "MSTRG.3683"; transcript_id "MSTRG.3683.112"; exon_number "14";
chr1	StringTie	transcript	46557369	46617009	1000	-	.	gene_id "MSTRG.3683"; transcript_id "MSTRG.3683.113";
chr1	StringTie	exon	46557369	46558800	1000	-	.	gene_id "MSTRG.3683"; transcript_id "MSTRG.3683.113"; exon_number "1";
chr1	StringTie	exon	46560234	46560277	1000	-	.	gene_id "MSTRG.3683"; transcript_id "MSTRG.3683.113"; exon_number "2";
chr1	StringTie	exon	46561478	46561642	1000	-	.	gene_id "MSTRG.3683"; transcript_id "MSTRG.3683.113"; exon_number "3";
chr1	StringTie	exon	46562649	46562843	1000	-	.	gene_id "MSTRG.3683"; transcript_id "MSTRG.3683.113"; exon_number "4";
chr1	StringTie	exon	46565041	46565136	1000	-	.	gene_id "MSTRG.3683"; transcript_id "MSTRG.3683.113"; exon_number "5";
chr1	StringTie	exon	46568443	46568498	1000	-	.	gene_id "MSTRG.3683"; transcript_id "MSTRG.3683.113"; exon_number "6";
chr1	StringTie	exon	46572063	46572167	1000	-	.	gene_id "MSTRG.3683"; transcript_id "MSTRG.3683.113"; exon_number "7";
chr1	StringTie	exon	46574947	46575020	1000	-	.	gene_id "MSTRG.3683"; transcript_id "MSTRG.3683.113"; exon_number "8";
chr1	StringTie	exon	46576575	46576654	1000	-	.	gene_id "MSTRG.3683"; transcript_id "MSTRG.3683.113"; exon_number "9";
chr1	StringTie	exon	46580530	46580627	1000	-	.	gene_id "MSTRG.3683"; transcript_id "MSTRG.3683.113"; exon_number "10";
chr1	StringTie	exon	46583228	46583329	1000	-	.	gene_id "MSTRG.3683"; transcript_id "MSTRG.3683.113"; exon_number "11";
chr1	StringTie	exon	46584458	46584803	1000	-	.	gene_id "MSTRG.3683"; transcript_id "MSTRG.3683.113"; exon_number "12";
chr1	StringTie	exon	46594113	46594280	1000	-	.	gene_id "MSTRG.3683"; transcript_id "MSTRG.3683.113"; exon_number "13";
chr1	StringTie	exon	46612904	46613371	1000	-	.	gene_id "MSTRG.3683"; transcript_id "MSTRG.3683.113"; exon_number "14";
chr1	StringTie	exon	46616711	46617009	1000	-	.	gene_id "MSTRG.3683"; transcript_id "MSTRG.3683.113"; exon_number "15";
chr1	StringTie	transcript	46557369	46604286	1000	-	.	gene_id "MSTRG.3683"; transcript_id "MSTRG.3683.114";
chr1	StringTie	exon	46557369	46558800	1000	-	.	gene_id "MSTRG.3683"; transcript_id "MSTRG.3683.114"; exon_number "1";
chr1	StringTie	exon	46560234	46560277	1000	-	.	gene_id "MSTRG.3683"; transcript_id "MSTRG.3683.114"; exon_number "2";
chr1	StringTie	exon	46561478	46561642	1000	-	.	gene_id "MSTRG.3683"; transcript_id "MSTRG.3683.114"; exon_number "3";
chr1	StringTie	exon	46562649	46562843	1000	-	.	gene_id "MSTRG.3683"; transcript_id "MSTRG.3683.114"; exon_number "4";
chr1	StringTie	exon	46565041	46565136	1000	-	.	gene_id "MSTRG.3683"; transcript_id "MSTRG.3683.114"; exon_number "5";
chr1	StringTie	exon	46568443	46568498	1000	-	.	gene_id "MSTRG.3683"; transcript_id "MSTRG.3683.114"; exon_number "6";
chr1	StringTie	exon	46572063	46575020	1000	-	.	gene_id "MSTRG.3683"; transcript_id "MSTRG.3683.114"; exon_number "7";
chr1	StringTie	exon	46576575	46576654	1000	-	.	gene_id "MSTRG.3683"; transcript_id "MSTRG.3683.114"; exon_number "8";
chr1	StringTie	exon	46580530	46580627	1000	-	.	gene_id "MSTRG.3683"; transcript_id "MSTRG.3683.114"; exon_number "9";
chr1	StringTie	exon	46583228	46583329	1000	-	.	gene_id "MSTRG.3683"; transcript_id "MSTRG.3683.114"; exon_number "10";
chr1	StringTie	exon	46584458	46584803	1000	-	.	gene_id "MSTRG.3683"; transcript_id "MSTRG.3683.114"; exon_number "11";
chr1	StringTie	exon	46585874	46585974	1000	-	.	gene_id "MSTRG.3683"; transcript_id "MSTRG.3683.114"; exon_number "12";
chr1	StringTie	exon	46586234	46586577	1000	-	.	gene_id "MSTRG.3683"; transcript_id "MSTRG.3683.114"; exon_number "13";
chr1	StringTie	exon	46594144	46594280	1000	-	.	gene_id "MSTRG.3683"; transcript_id "MSTRG.3683.114"; exon_number "14";
chr1	StringTie	exon	46604165	46604286	1000	-	.	gene_id "MSTRG.3683"; transcript_id "MSTRG.3683.114"; exon_number "15";
chr1	StringTie	transcript	46557369	46616884	1000	-	.	gene_id "MSTRG.3683"; transcript_id "MSTRG.3683.115";
chr1	StringTie	exon	46557369	46558800	1000	-	.	gene_id "MSTRG.3683"; transcript_id "MSTRG.3683.115"; exon_number "1";
chr1	StringTie	exon	46560234	46560277	1000	-	.	gene_id "MSTRG.3683"; transcript_id "MSTRG.3683.115"; exon_number "2";
chr1	StringTie	exon	46561478	46561642	1000	-	.	gene_id "MSTRG.3683"; transcript_id "MSTRG.3683.115"; exon_number "3";
chr1	StringTie	exon	46562649	46562843	1000	-	.	gene_id "MSTRG.3683"; transcript_id "MSTRG.3683.115"; exon_number "4";
chr1	StringTie	exon	46565041	46565136	1000	-	.	gene_id "MSTRG.3683"; transcript_id "MSTRG.3683.115"; exon_number "5";
chr1	StringTie	exon	46568443	46568498	1000	-	.	gene_id "MSTRG.3683"; transcript_id "MSTRG.3683.115"; exon_number "6";
chr1	StringTie	exon	46572063	46572167	1000	-	.	gene_id "MSTRG.3683"; transcript_id "MSTRG.3683.115"; exon_number "7";
chr1	StringTie	exon	46574947	46575020	1000	-	.	gene_id "MSTRG.3683"; transcript_id "MSTRG.3683.115"; exon_number "8";
chr1	StringTie	exon	46576575	46576654	1000	-	.	gene_id "MSTRG.3683"; transcript_id "MSTRG.3683.115"; exon_number "9";
chr1	StringTie	exon	46580530	46580627	1000	-	.	gene_id "MSTRG.3683"; transcript_id "MSTRG.3683.115"; exon_number "10";
chr1	StringTie	exon	46583228	46583329	1000	-	.	gene_id "MSTRG.3683"; transcript_id "MSTRG.3683.115"; exon_number "11";
chr1	StringTie	exon	46585874	46585974	1000	-	.	gene_id "MSTRG.3683"; transcript_id "MSTRG.3683.115"; exon_number "12";
chr1	StringTie	exon	46594113	46594280	1000	-	.	gene_id "MSTRG.3683"; transcript_id "MSTRG.3683.115"; exon_number "13";
chr1	StringTie	exon	46610002	46610204	1000	-	.	gene_id "MSTRG.3683"; transcript_id "MSTRG.3683.115"; exon_number "14";
chr1	StringTie	exon	46612904	46613371	1000	-	.	gene_id "MSTRG.3683"; transcript_id "MSTRG.3683.115"; exon_number "15";
chr1	StringTie	exon	46616711	46616884	1000	-	.	gene_id "MSTRG.3683"; transcript_id "MSTRG.3683.115"; exon_number "16";
chr1	StringTie	transcript	46557370	46604224	1000	-	.	gene_id "MSTRG.3683"; transcript_id "MSTRG.3683.116";
chr1	StringTie	exon	46557370	46558800	1000	-	.	gene_id "MSTRG.3683"; transcript_id "MSTRG.3683.116"; exon_number "1";
chr1	StringTie	exon	46560234	46560277	1000	-	.	gene_id "MSTRG.3683"; transcript_id "MSTRG.3683.116"; exon_number "2";
chr1	StringTie	exon	46561478	46561673	1000	-	.	gene_id "MSTRG.3683"; transcript_id "MSTRG.3683.116"; exon_number "3";
chr1	StringTie	exon	46562649	46562843	1000	-	.	gene_id "MSTRG.3683"; transcript_id "MSTRG.3683.116"; exon_number "4";
chr1	StringTie	exon	46565041	46565136	1000	-	.	gene_id "MSTRG.3683"; transcript_id "MSTRG.3683.116"; exon_number "5";
chr1	StringTie	exon	46568443	46568498	1000	-	.	gene_id "MSTRG.3683"; transcript_id "MSTRG.3683.116"; exon_number "6";
chr1	StringTie	exon	46572063	46572167	1000	-	.	gene_id "MSTRG.3683"; transcript_id "MSTRG.3683.116"; exon_number "7";
chr1	StringTie	exon	46574947	46575020	1000	-	.	gene_id "MSTRG.3683"; transcript_id "MSTRG.3683.116"; exon_number "8";
chr1	StringTie	exon	46576575	46576654	1000	-	.	gene_id "MSTRG.3683"; transcript_id "MSTRG.3683.116"; exon_number "9";
chr1	StringTie	exon	46580530	46580627	1000	-	.	gene_id "MSTRG.3683"; transcript_id "MSTRG.3683.116"; exon_number "10";
chr1	StringTie	exon	46582814	46582923	1000	-	.	gene_id "MSTRG.3683"; transcript_id "MSTRG.3683.116"; exon_number "11";
chr1	StringTie	exon	46583228	46583329	1000	-	.	gene_id "MSTRG.3683"; transcript_id "MSTRG.3683.116"; exon_number "12";
chr1	StringTie	exon	46594113	46594280	1000	-	.	gene_id "MSTRG.3683"; transcript_id "MSTRG.3683.116"; exon_number "13";
chr1	StringTie	exon	46604185	46604224	1000	-	.	gene_id "MSTRG.3683"; transcript_id "MSTRG.3683.116"; exon_number "14";
chr1	StringTie	transcript	46557373	46616895	1000	-	.	gene_id "MSTRG.3683"; transcript_id "MSTRG.3683.117";
chr1	StringTie	exon	46557373	46558800	1000	-	.	gene_id "MSTRG.3683"; transcript_id "MSTRG.3683.117"; exon_number "1";
chr1	StringTie	exon	46560234	46560277	1000	-	.	gene_id "MSTRG.3683"; transcript_id "MSTRG.3683.117"; exon_number "2";
chr1	StringTie	exon	46561478	46561642	1000	-	.	gene_id "MSTRG.3683"; transcript_id "MSTRG.3683.117"; exon_number "3";
chr1	StringTie	exon	46562649	46562843	1000	-	.	gene_id "MSTRG.3683"; transcript_id "MSTRG.3683.117"; exon_number "4";
chr1	StringTie	exon	46565041	46565136	1000	-	.	gene_id "MSTRG.3683"; transcript_id "MSTRG.3683.117"; exon_number "5";
chr1	StringTie	exon	46568443	46568498	1000	-	.	gene_id "MSTRG.3683"; transcript_id "MSTRG.3683.117"; exon_number "6";
chr1	StringTie	exon	46572063	46572167	1000	-	.	gene_id "MSTRG.3683"; transcript_id "MSTRG.3683.117"; exon_number "7";
chr1	StringTie	exon	46574947	46575020	1000	-	.	gene_id "MSTRG.3683"; transcript_id "MSTRG.3683.117"; exon_number "8";
chr1	StringTie	exon	46576575	46576654	1000	-	.	gene_id "MSTRG.3683"; transcript_id "MSTRG.3683.117"; exon_number "9";
chr1	StringTie	exon	46580530	46580627	1000	-	.	gene_id "MSTRG.3683"; transcript_id "MSTRG.3683.117"; exon_number "10";
chr1	StringTie	exon	46583228	46583329	1000	-	.	gene_id "MSTRG.3683"; transcript_id "MSTRG.3683.117"; exon_number "11";
chr1	StringTie	exon	46584458	46584803	1000	-	.	gene_id "MSTRG.3683"; transcript_id "MSTRG.3683.117"; exon_number "12";
chr1	StringTie	exon	46585874	46585974	1000	-	.	gene_id "MSTRG.3683"; transcript_id "MSTRG.3683.117"; exon_number "13";
chr1	StringTie	exon	46586234	46586314	1000	-	.	gene_id "MSTRG.3683"; transcript_id "MSTRG.3683.117"; exon_number "14";
chr1	StringTie	exon	46593194	46593852	1000	-	.	gene_id "MSTRG.3683"; transcript_id "MSTRG.3683.117"; exon_number "15";
chr1	StringTie	exon	46594113	46594280	1000	-	.	gene_id "MSTRG.3683"; transcript_id "MSTRG.3683.117"; exon_number "16";
chr1	StringTie	exon	46612904	46613371	1000	-	.	gene_id "MSTRG.3683"; transcript_id "MSTRG.3683.117"; exon_number "17";
chr1	StringTie	exon	46616711	46616895	1000	-	.	gene_id "MSTRG.3683"; transcript_id "MSTRG.3683.117"; exon_number "18";
chr1	StringTie	transcript	46557376	46616974	1000	-	.	gene_id "MSTRG.3683"; transcript_id "MSTRG.3683.118";
chr1	StringTie	exon	46557376	46558800	1000	-	.	gene_id "MSTRG.3683"; transcript_id "MSTRG.3683.118"; exon_number "1";
chr1	StringTie	exon	46561478	46561642	1000	-	.	gene_id "MSTRG.3683"; transcript_id "MSTRG.3683.118"; exon_number "2";
chr1	StringTie	exon	46562649	46562843	1000	-	.	gene_id "MSTRG.3683"; transcript_id "MSTRG.3683.118"; exon_number "3";
chr1	StringTie	exon	46565041	46565136	1000	-	.	gene_id "MSTRG.3683"; transcript_id "MSTRG.3683.118"; exon_number "4";
chr1	StringTie	exon	46568443	46568498	1000	-	.	gene_id "MSTRG.3683"; transcript_id "MSTRG.3683.118"; exon_number "5";
chr1	StringTie	exon	46572063	46572167	1000	-	.	gene_id "MSTRG.3683"; transcript_id "MSTRG.3683.118"; exon_number "6";
chr1	StringTie	exon	46574947	46575020	1000	-	.	gene_id "MSTRG.3683"; transcript_id "MSTRG.3683.118"; exon_number "7";
chr1	StringTie	exon	46576575	46576654	1000	-	.	gene_id "MSTRG.3683"; transcript_id "MSTRG.3683.118"; exon_number "8";
chr1	StringTie	exon	46580530	46580627	1000	-	.	gene_id "MSTRG.3683"; transcript_id "MSTRG.3683.118"; exon_number "9";
chr1	StringTie	exon	46583228	46583329	1000	-	.	gene_id "MSTRG.3683"; transcript_id "MSTRG.3683.118"; exon_number "10";
chr1	StringTie	exon	46594113	46594280	1000	-	.	gene_id "MSTRG.3683"; transcript_id "MSTRG.3683.118"; exon_number "11";
chr1	StringTie	exon	46604227	46609684	1000	-	.	gene_id "MSTRG.3683"; transcript_id "MSTRG.3683.118"; exon_number "12";
chr1	StringTie	exon	46610002	46610201	1000	-	.	gene_id "MSTRG.3683"; transcript_id "MSTRG.3683.118"; exon_number "13";
chr1	StringTie	exon	46612904	46616974	1000	-	.	gene_id "MSTRG.3683"; transcript_id "MSTRG.3683.118"; exon_number "14";
chr1	StringTie	transcript	46557377	46586910	1000	-	.	gene_id "MSTRG.3683"; transcript_id "MSTRG.3683.119";
chr1	StringTie	exon	46557377	46558800	1000	-	.	gene_id "MSTRG.3683"; transcript_id "MSTRG.3683.119"; exon_number "1";
chr1	StringTie	exon	46561478	46561673	1000	-	.	gene_id "MSTRG.3683"; transcript_id "MSTRG.3683.119"; exon_number "2";
chr1	StringTie	exon	46562649	46562843	1000	-	.	gene_id "MSTRG.3683"; transcript_id "MSTRG.3683.119"; exon_number "3";
chr1	StringTie	exon	46565041	46565136	1000	-	.	gene_id "MSTRG.3683"; transcript_id "MSTRG.3683.119"; exon_number "4";
chr1	StringTie	exon	46568443	46568498	1000	-	.	gene_id "MSTRG.3683"; transcript_id "MSTRG.3683.119"; exon_number "5";
chr1	StringTie	exon	46572063	46575020	1000	-	.	gene_id "MSTRG.3683"; transcript_id "MSTRG.3683.119"; exon_number "6";
chr1	StringTie	exon	46576575	46576654	1000	-	.	gene_id "MSTRG.3683"; transcript_id "MSTRG.3683.119"; exon_number "7";
chr1	StringTie	exon	46580530	46580627	1000	-	.	gene_id "MSTRG.3683"; transcript_id "MSTRG.3683.119"; exon_number "8";
chr1	StringTie	exon	46583228	46583329	1000	-	.	gene_id "MSTRG.3683"; transcript_id "MSTRG.3683.119"; exon_number "9";
chr1	StringTie	exon	46584458	46584803	1000	-	.	gene_id "MSTRG.3683"; transcript_id "MSTRG.3683.119"; exon_number "10";
chr1	StringTie	exon	46585874	46585974	1000	-	.	gene_id "MSTRG.3683"; transcript_id "MSTRG.3683.119"; exon_number "11";
chr1	StringTie	exon	46586234	46586910	1000	-	.	gene_id "MSTRG.3683"; transcript_id "MSTRG.3683.119"; exon_number "12";
chr1	StringTie	transcript	46557274	46604284	1000	-	.	gene_id "MSTRG.3683"; transcript_id "MSTRG.3683.12";
chr1	StringTie	exon	46557274	46558800	1000	-	.	gene_id "MSTRG.3683"; transcript_id "MSTRG.3683.12"; exon_number "1";
chr1	StringTie	exon	46560234	46560277	1000	-	.	gene_id "MSTRG.3683"; transcript_id "MSTRG.3683.12"; exon_number "2";
chr1	StringTie	exon	46561478	46561642	1000	-	.	gene_id "MSTRG.3683"; transcript_id "MSTRG.3683.12"; exon_number "3";
chr1	StringTie	exon	46562649	46562843	1000	-	.	gene_id "MSTRG.3683"; transcript_id "MSTRG.3683.12"; exon_number "4";
chr1	StringTie	exon	46565041	46565136	1000	-	.	gene_id "MSTRG.3683"; transcript_id "MSTRG.3683.12"; exon_number "5";
chr1	StringTie	exon	46568443	46568498	1000	-	.	gene_id "MSTRG.3683"; transcript_id "MSTRG.3683.12"; exon_number "6";
chr1	StringTie	exon	46572063	46572167	1000	-	.	gene_id "MSTRG.3683"; transcript_id "MSTRG.3683.12"; exon_number "7";
chr1	StringTie	exon	46574947	46575020	1000	-	.	gene_id "MSTRG.3683"; transcript_id "MSTRG.3683.12"; exon_number "8";
chr1	StringTie	exon	46576575	46576654	1000	-	.	gene_id "MSTRG.3683"; transcript_id "MSTRG.3683.12"; exon_number "9";
chr1	StringTie	exon	46580530	46580627	1000	-	.	gene_id "MSTRG.3683"; transcript_id "MSTRG.3683.12"; exon_number "10";
chr1	StringTie	exon	46583228	46583329	1000	-	.	gene_id "MSTRG.3683"; transcript_id "MSTRG.3683.12"; exon_number "11";
chr1	StringTie	exon	46584659	46584803	1000	-	.	gene_id "MSTRG.3683"; transcript_id "MSTRG.3683.12"; exon_number "12";
chr1	StringTie	exon	46585874	46585974	1000	-	.	gene_id "MSTRG.3683"; transcript_id "MSTRG.3683.12"; exon_number "13";
chr1	StringTie	exon	46586234	46586577	1000	-	.	gene_id "MSTRG.3683"; transcript_id "MSTRG.3683.12"; exon_number "14";
chr1	StringTie	exon	46594144	46594280	1000	-	.	gene_id "MSTRG.3683"; transcript_id "MSTRG.3683.12"; exon_number "15";
chr1	StringTie	exon	46604227	46604284	1000	-	.	gene_id "MSTRG.3683"; transcript_id "MSTRG.3683.12"; exon_number "16";
chr1	StringTie	transcript	46557377	46604296	1000	-	.	gene_id "MSTRG.3683"; transcript_id "MSTRG.3683.120";
chr1	StringTie	exon	46557377	46558800	1000	-	.	gene_id "MSTRG.3683"; transcript_id "MSTRG.3683.120"; exon_number "1";
chr1	StringTie	exon	46560234	46560277	1000	-	.	gene_id "MSTRG.3683"; transcript_id "MSTRG.3683.120"; exon_number "2";
chr1	StringTie	exon	46561478	46561642	1000	-	.	gene_id "MSTRG.3683"; transcript_id "MSTRG.3683.120"; exon_number "3";
chr1	StringTie	exon	46562649	46563145	1000	-	.	gene_id "MSTRG.3683"; transcript_id "MSTRG.3683.120"; exon_number "4";
chr1	StringTie	exon	46565041	46565136	1000	-	.	gene_id "MSTRG.3683"; transcript_id "MSTRG.3683.120"; exon_number "5";
chr1	StringTie	exon	46568443	46568498	1000	-	.	gene_id "MSTRG.3683"; transcript_id "MSTRG.3683.120"; exon_number "6";
chr1	StringTie	exon	46572063	46572167	1000	-	.	gene_id "MSTRG.3683"; transcript_id "MSTRG.3683.120"; exon_number "7";
chr1	StringTie	exon	46574947	46575020	1000	-	.	gene_id "MSTRG.3683"; transcript_id "MSTRG.3683.120"; exon_number "8";
chr1	StringTie	exon	46576575	46576654	1000	-	.	gene_id "MSTRG.3683"; transcript_id "MSTRG.3683.120"; exon_number "9";
chr1	StringTie	exon	46580530	46580627	1000	-	.	gene_id "MSTRG.3683"; transcript_id "MSTRG.3683.120"; exon_number "10";
chr1	StringTie	exon	46583228	46583329	1000	-	.	gene_id "MSTRG.3683"; transcript_id "MSTRG.3683.120"; exon_number "11";
chr1	StringTie	exon	46584458	46584803	1000	-	.	gene_id "MSTRG.3683"; transcript_id "MSTRG.3683.120"; exon_number "12";
chr1	StringTie	exon	46594113	46594280	1000	-	.	gene_id "MSTRG.3683"; transcript_id "MSTRG.3683.120"; exon_number "13";
chr1	StringTie	exon	46604227	46604296	1000	-	.	gene_id "MSTRG.3683"; transcript_id "MSTRG.3683.120"; exon_number "14";
chr1	StringTie	transcript	46557378	46587726	1000	-	.	gene_id "MSTRG.3683"; transcript_id "MSTRG.3683.121";
chr1	StringTie	exon	46557378	46558800	1000	-	.	gene_id "MSTRG.3683"; transcript_id "MSTRG.3683.121"; exon_number "1";
chr1	StringTie	exon	46560234	46560277	1000	-	.	gene_id "MSTRG.3683"; transcript_id "MSTRG.3683.121"; exon_number "2";
chr1	StringTie	exon	46561478	46562392	1000	-	.	gene_id "MSTRG.3683"; transcript_id "MSTRG.3683.121"; exon_number "3";
chr1	StringTie	exon	46562649	46562843	1000	-	.	gene_id "MSTRG.3683"; transcript_id "MSTRG.3683.121"; exon_number "4";
chr1	StringTie	exon	46565041	46565136	1000	-	.	gene_id "MSTRG.3683"; transcript_id "MSTRG.3683.121"; exon_number "5";
chr1	StringTie	exon	46568317	46568498	1000	-	.	gene_id "MSTRG.3683"; transcript_id "MSTRG.3683.121"; exon_number "6";
chr1	StringTie	exon	46572063	46573695	1000	-	.	gene_id "MSTRG.3683"; transcript_id "MSTRG.3683.121"; exon_number "7";
chr1	StringTie	exon	46574947	46575020	1000	-	.	gene_id "MSTRG.3683"; transcript_id "MSTRG.3683.121"; exon_number "8";
chr1	StringTie	exon	46576575	46576654	1000	-	.	gene_id "MSTRG.3683"; transcript_id "MSTRG.3683.121"; exon_number "9";
chr1	StringTie	exon	46580530	46580627	1000	-	.	gene_id "MSTRG.3683"; transcript_id "MSTRG.3683.121"; exon_number "10";
chr1	StringTie	exon	46582814	46582905	1000	-	.	gene_id "MSTRG.3683"; transcript_id "MSTRG.3683.121"; exon_number "11";
chr1	StringTie	exon	46583228	46583329	1000	-	.	gene_id "MSTRG.3683"; transcript_id "MSTRG.3683.121"; exon_number "12";
chr1	StringTie	exon	46584458	46584803	1000	-	.	gene_id "MSTRG.3683"; transcript_id "MSTRG.3683.121"; exon_number "13";
chr1	StringTie	exon	46585874	46585974	1000	-	.	gene_id "MSTRG.3683"; transcript_id "MSTRG.3683.121"; exon_number "14";
chr1	StringTie	exon	46586234	46587726	1000	-	.	gene_id "MSTRG.3683"; transcript_id "MSTRG.3683.121"; exon_number "15";
chr1	StringTie	transcript	46557380	46604246	1000	-	.	gene_id "MSTRG.3683"; transcript_id "MSTRG.3683.122";
chr1	StringTie	exon	46557380	46558800	1000	-	.	gene_id "MSTRG.3683"; transcript_id "MSTRG.3683.122"; exon_number "1";
chr1	StringTie	exon	46561478	46561642	1000	-	.	gene_id "MSTRG.3683"; transcript_id "MSTRG.3683.122"; exon_number "2";
chr1	StringTie	exon	46562649	46562843	1000	-	.	gene_id "MSTRG.3683"; transcript_id "MSTRG.3683.122"; exon_number "3";
chr1	StringTie	exon	46565041	46565136	1000	-	.	gene_id "MSTRG.3683"; transcript_id "MSTRG.3683.122"; exon_number "4";
chr1	StringTie	exon	46568443	46568498	1000	-	.	gene_id "MSTRG.3683"; transcript_id "MSTRG.3683.122"; exon_number "5";
chr1	StringTie	exon	46572063	46572167	1000	-	.	gene_id "MSTRG.3683"; transcript_id "MSTRG.3683.122"; exon_number "6";
chr1	StringTie	exon	46574947	46575020	1000	-	.	gene_id "MSTRG.3683"; transcript_id "MSTRG.3683.122"; exon_number "7";
chr1	StringTie	exon	46576575	46576654	1000	-	.	gene_id "MSTRG.3683"; transcript_id "MSTRG.3683.122"; exon_number "8";
chr1	StringTie	exon	46580530	46580627	1000	-	.	gene_id "MSTRG.3683"; transcript_id "MSTRG.3683.122"; exon_number "9";
chr1	StringTie	exon	46583228	46583329	1000	-	.	gene_id "MSTRG.3683"; transcript_id "MSTRG.3683.122"; exon_number "10";
chr1	StringTie	exon	46584458	46584803	1000	-	.	gene_id "MSTRG.3683"; transcript_id "MSTRG.3683.122"; exon_number "11";
chr1	StringTie	exon	46585874	46586307	1000	-	.	gene_id "MSTRG.3683"; transcript_id "MSTRG.3683.122"; exon_number "12";
chr1	StringTie	exon	46594144	46594280	1000	-	.	gene_id "MSTRG.3683"; transcript_id "MSTRG.3683.122"; exon_number "13";
chr1	StringTie	exon	46604165	46604246	1000	-	.	gene_id "MSTRG.3683"; transcript_id "MSTRG.3683.122"; exon_number "14";
chr1	StringTie	transcript	46557381	46604269	1000	-	.	gene_id "MSTRG.3683"; transcript_id "MSTRG.3683.123";
chr1	StringTie	exon	46557381	46558800	1000	-	.	gene_id "MSTRG.3683"; transcript_id "MSTRG.3683.123"; exon_number "1";
chr1	StringTie	exon	46561478	46561642	1000	-	.	gene_id "MSTRG.3683"; transcript_id "MSTRG.3683.123"; exon_number "2";
chr1	StringTie	exon	46562649	46562843	1000	-	.	gene_id "MSTRG.3683"; transcript_id "MSTRG.3683.123"; exon_number "3";
chr1	StringTie	exon	46565041	46565136	1000	-	.	gene_id "MSTRG.3683"; transcript_id "MSTRG.3683.123"; exon_number "4";
chr1	StringTie	exon	46568443	46568498	1000	-	.	gene_id "MSTRG.3683"; transcript_id "MSTRG.3683.123"; exon_number "5";
chr1	StringTie	exon	46572063	46572167	1000	-	.	gene_id "MSTRG.3683"; transcript_id "MSTRG.3683.123"; exon_number "6";
chr1	StringTie	exon	46574947	46575020	1000	-	.	gene_id "MSTRG.3683"; transcript_id "MSTRG.3683.123"; exon_number "7";
chr1	StringTie	exon	46576575	46576654	1000	-	.	gene_id "MSTRG.3683"; transcript_id "MSTRG.3683.123"; exon_number "8";
chr1	StringTie	exon	46580530	46580627	1000	-	.	gene_id "MSTRG.3683"; transcript_id "MSTRG.3683.123"; exon_number "9";
chr1	StringTie	exon	46583228	46583329	1000	-	.	gene_id "MSTRG.3683"; transcript_id "MSTRG.3683.123"; exon_number "10";
chr1	StringTie	exon	46584458	46584803	1000	-	.	gene_id "MSTRG.3683"; transcript_id "MSTRG.3683.123"; exon_number "11";
chr1	StringTie	exon	46594113	46594280	1000	-	.	gene_id "MSTRG.3683"; transcript_id "MSTRG.3683.123"; exon_number "12";
chr1	StringTie	exon	46604165	46604269	1000	-	.	gene_id "MSTRG.3683"; transcript_id "MSTRG.3683.123"; exon_number "13";
chr1	StringTie	transcript	46557381	46604275	1000	-	.	gene_id "MSTRG.3683"; transcript_id "MSTRG.3683.124";
chr1	StringTie	exon	46557381	46558800	1000	-	.	gene_id "MSTRG.3683"; transcript_id "MSTRG.3683.124"; exon_number "1";
chr1	StringTie	exon	46561478	46561673	1000	-	.	gene_id "MSTRG.3683"; transcript_id "MSTRG.3683.124"; exon_number "2";
chr1	StringTie	exon	46562649	46562843	1000	-	.	gene_id "MSTRG.3683"; transcript_id "MSTRG.3683.124"; exon_number "3";
chr1	StringTie	exon	46565041	46565136	1000	-	.	gene_id "MSTRG.3683"; transcript_id "MSTRG.3683.124"; exon_number "4";
chr1	StringTie	exon	46568443	46568498	1000	-	.	gene_id "MSTRG.3683"; transcript_id "MSTRG.3683.124"; exon_number "5";
chr1	StringTie	exon	46572063	46572167	1000	-	.	gene_id "MSTRG.3683"; transcript_id "MSTRG.3683.124"; exon_number "6";
chr1	StringTie	exon	46574947	46575020	1000	-	.	gene_id "MSTRG.3683"; transcript_id "MSTRG.3683.124"; exon_number "7";
chr1	StringTie	exon	46576575	46576654	1000	-	.	gene_id "MSTRG.3683"; transcript_id "MSTRG.3683.124"; exon_number "8";
chr1	StringTie	exon	46580530	46580627	1000	-	.	gene_id "MSTRG.3683"; transcript_id "MSTRG.3683.124"; exon_number "9";
chr1	StringTie	exon	46583228	46583329	1000	-	.	gene_id "MSTRG.3683"; transcript_id "MSTRG.3683.124"; exon_number "10";
chr1	StringTie	exon	46584458	46584803	1000	-	.	gene_id "MSTRG.3683"; transcript_id "MSTRG.3683.124"; exon_number "11";
chr1	StringTie	exon	46593779	46593852	1000	-	.	gene_id "MSTRG.3683"; transcript_id "MSTRG.3683.124"; exon_number "12";
chr1	StringTie	exon	46594113	46594280	1000	-	.	gene_id "MSTRG.3683"; transcript_id "MSTRG.3683.124"; exon_number "13";
chr1	StringTie	exon	46604185	46604275	1000	-	.	gene_id "MSTRG.3683"; transcript_id "MSTRG.3683.124"; exon_number "14";
chr1	StringTie	transcript	46557383	46603792	1000	-	.	gene_id "MSTRG.3683"; transcript_id "MSTRG.3683.125";
chr1	StringTie	exon	46557383	46558800	1000	-	.	gene_id "MSTRG.3683"; transcript_id "MSTRG.3683.125"; exon_number "1";
chr1	StringTie	exon	46560234	46560277	1000	-	.	gene_id "MSTRG.3683"; transcript_id "MSTRG.3683.125"; exon_number "2";
chr1	StringTie	exon	46561478	46561642	1000	-	.	gene_id "MSTRG.3683"; transcript_id "MSTRG.3683.125"; exon_number "3";
chr1	StringTie	exon	46562649	46562843	1000	-	.	gene_id "MSTRG.3683"; transcript_id "MSTRG.3683.125"; exon_number "4";
chr1	StringTie	exon	46565041	46565136	1000	-	.	gene_id "MSTRG.3683"; transcript_id "MSTRG.3683.125"; exon_number "5";
chr1	StringTie	exon	46568443	46568498	1000	-	.	gene_id "MSTRG.3683"; transcript_id "MSTRG.3683.125"; exon_number "6";
chr1	StringTie	exon	46572063	46575020	1000	-	.	gene_id "MSTRG.3683"; transcript_id "MSTRG.3683.125"; exon_number "7";
chr1	StringTie	exon	46576575	46576654	1000	-	.	gene_id "MSTRG.3683"; transcript_id "MSTRG.3683.125"; exon_number "8";
chr1	StringTie	exon	46580530	46580627	1000	-	.	gene_id "MSTRG.3683"; transcript_id "MSTRG.3683.125"; exon_number "9";
chr1	StringTie	exon	46583228	46583329	1000	-	.	gene_id "MSTRG.3683"; transcript_id "MSTRG.3683.125"; exon_number "10";
chr1	StringTie	exon	46584458	46584803	1000	-	.	gene_id "MSTRG.3683"; transcript_id "MSTRG.3683.125"; exon_number "11";
chr1	StringTie	exon	46585874	46585974	1000	-	.	gene_id "MSTRG.3683"; transcript_id "MSTRG.3683.125"; exon_number "12";
chr1	StringTie	exon	46594113	46594280	1000	-	.	gene_id "MSTRG.3683"; transcript_id "MSTRG.3683.125"; exon_number "13";
chr1	StringTie	exon	46603745	46603792	1000	-	.	gene_id "MSTRG.3683"; transcript_id "MSTRG.3683.125"; exon_number "14";
chr1	StringTie	transcript	46557383	46604256	1000	-	.	gene_id "MSTRG.3683"; transcript_id "MSTRG.3683.126";
chr1	StringTie	exon	46557383	46558800	1000	-	.	gene_id "MSTRG.3683"; transcript_id "MSTRG.3683.126"; exon_number "1";
chr1	StringTie	exon	46561478	46561642	1000	-	.	gene_id "MSTRG.3683"; transcript_id "MSTRG.3683.126"; exon_number "2";
chr1	StringTie	exon	46562649	46562843	1000	-	.	gene_id "MSTRG.3683"; transcript_id "MSTRG.3683.126"; exon_number "3";
chr1	StringTie	exon	46565041	46565136	1000	-	.	gene_id "MSTRG.3683"; transcript_id "MSTRG.3683.126"; exon_number "4";
chr1	StringTie	exon	46568443	46568498	1000	-	.	gene_id "MSTRG.3683"; transcript_id "MSTRG.3683.126"; exon_number "5";
chr1	StringTie	exon	46572063	46572167	1000	-	.	gene_id "MSTRG.3683"; transcript_id "MSTRG.3683.126"; exon_number "6";
chr1	StringTie	exon	46574947	46575020	1000	-	.	gene_id "MSTRG.3683"; transcript_id "MSTRG.3683.126"; exon_number "7";
chr1	StringTie	exon	46576575	46576654	1000	-	.	gene_id "MSTRG.3683"; transcript_id "MSTRG.3683.126"; exon_number "8";
chr1	StringTie	exon	46580530	46580627	1000	-	.	gene_id "MSTRG.3683"; transcript_id "MSTRG.3683.126"; exon_number "9";
chr1	StringTie	exon	46583228	46583329	1000	-	.	gene_id "MSTRG.3683"; transcript_id "MSTRG.3683.126"; exon_number "10";
chr1	StringTie	exon	46584458	46584803	1000	-	.	gene_id "MSTRG.3683"; transcript_id "MSTRG.3683.126"; exon_number "11";
chr1	StringTie	exon	46585874	46585974	1000	-	.	gene_id "MSTRG.3683"; transcript_id "MSTRG.3683.126"; exon_number "12";
chr1	StringTie	exon	46586234	46593852	1000	-	.	gene_id "MSTRG.3683"; transcript_id "MSTRG.3683.126"; exon_number "13";
chr1	StringTie	exon	46594113	46594280	1000	-	.	gene_id "MSTRG.3683"; transcript_id "MSTRG.3683.126"; exon_number "14";
chr1	StringTie	exon	46604165	46604256	1000	-	.	gene_id "MSTRG.3683"; transcript_id "MSTRG.3683.126"; exon_number "15";
chr1	StringTie	transcript	46557385	46587429	1000	-	.	gene_id "MSTRG.3683"; transcript_id "MSTRG.3683.127";
chr1	StringTie	exon	46557385	46558800	1000	-	.	gene_id "MSTRG.3683"; transcript_id "MSTRG.3683.127"; exon_number "1";
chr1	StringTie	exon	46561478	46561636	1000	-	.	gene_id "MSTRG.3683"; transcript_id "MSTRG.3683.127"; exon_number "2";
chr1	StringTie	exon	46562649	46562843	1000	-	.	gene_id "MSTRG.3683"; transcript_id "MSTRG.3683.127"; exon_number "3";
chr1	StringTie	exon	46565041	46565136	1000	-	.	gene_id "MSTRG.3683"; transcript_id "MSTRG.3683.127"; exon_number "4";
chr1	StringTie	exon	46568443	46568498	1000	-	.	gene_id "MSTRG.3683"; transcript_id "MSTRG.3683.127"; exon_number "5";
chr1	StringTie	exon	46572063	46572167	1000	-	.	gene_id "MSTRG.3683"; transcript_id "MSTRG.3683.127"; exon_number "6";
chr1	StringTie	exon	46574947	46575020	1000	-	.	gene_id "MSTRG.3683"; transcript_id "MSTRG.3683.127"; exon_number "7";
chr1	StringTie	exon	46576575	46576654	1000	-	.	gene_id "MSTRG.3683"; transcript_id "MSTRG.3683.127"; exon_number "8";
chr1	StringTie	exon	46580530	46580627	1000	-	.	gene_id "MSTRG.3683"; transcript_id "MSTRG.3683.127"; exon_number "9";
chr1	StringTie	exon	46583228	46583329	1000	-	.	gene_id "MSTRG.3683"; transcript_id "MSTRG.3683.127"; exon_number "10";
chr1	StringTie	exon	46584458	46584803	1000	-	.	gene_id "MSTRG.3683"; transcript_id "MSTRG.3683.127"; exon_number "11";
chr1	StringTie	exon	46585874	46585974	1000	-	.	gene_id "MSTRG.3683"; transcript_id "MSTRG.3683.127"; exon_number "12";
chr1	StringTie	exon	46586234	46587429	1000	-	.	gene_id "MSTRG.3683"; transcript_id "MSTRG.3683.127"; exon_number "13";
chr1	StringTie	transcript	46557386	46604389	1000	-	.	gene_id "MSTRG.3683"; transcript_id "MSTRG.3683.128";
chr1	StringTie	exon	46557386	46558800	1000	-	.	gene_id "MSTRG.3683"; transcript_id "MSTRG.3683.128"; exon_number "1";
chr1	StringTie	exon	46560234	46560277	1000	-	.	gene_id "MSTRG.3683"; transcript_id "MSTRG.3683.128"; exon_number "2";
chr1	StringTie	exon	46561478	46561642	1000	-	.	gene_id "MSTRG.3683"; transcript_id "MSTRG.3683.128"; exon_number "3";
chr1	StringTie	exon	46562649	46563145	1000	-	.	gene_id "MSTRG.3683"; transcript_id "MSTRG.3683.128"; exon_number "4";
chr1	StringTie	exon	46565041	46565136	1000	-	.	gene_id "MSTRG.3683"; transcript_id "MSTRG.3683.128"; exon_number "5";
chr1	StringTie	exon	46568443	46568498	1000	-	.	gene_id "MSTRG.3683"; transcript_id "MSTRG.3683.128"; exon_number "6";
chr1	StringTie	exon	46571417	46571539	1000	-	.	gene_id "MSTRG.3683"; transcript_id "MSTRG.3683.128"; exon_number "7";
chr1	StringTie	exon	46572063	46572167	1000	-	.	gene_id "MSTRG.3683"; transcript_id "MSTRG.3683.128"; exon_number "8";
chr1	StringTie	exon	46574947	46575020	1000	-	.	gene_id "MSTRG.3683"; transcript_id "MSTRG.3683.128"; exon_number "9";
chr1	StringTie	exon	46576575	46576654	1000	-	.	gene_id "MSTRG.3683"; transcript_id "MSTRG.3683.128"; exon_number "10";
chr1	StringTie	exon	46580530	46580627	1000	-	.	gene_id "MSTRG.3683"; transcript_id "MSTRG.3683.128"; exon_number "11";
chr1	StringTie	exon	46583228	46583329	1000	-	.	gene_id "MSTRG.3683"; transcript_id "MSTRG.3683.128"; exon_number "12";
chr1	StringTie	exon	46584458	46584803	1000	-	.	gene_id "MSTRG.3683"; transcript_id "MSTRG.3683.128"; exon_number "13";
chr1	StringTie	exon	46585874	46585974	1000	-	.	gene_id "MSTRG.3683"; transcript_id "MSTRG.3683.128"; exon_number "14";
chr1	StringTie	exon	46594113	46594280	1000	-	.	gene_id "MSTRG.3683"; transcript_id "MSTRG.3683.128"; exon_number "15";
chr1	StringTie	exon	46604185	46604389	1000	-	.	gene_id "MSTRG.3683"; transcript_id "MSTRG.3683.128"; exon_number "16";
chr1	StringTie	transcript	46557388	46604275	1000	-	.	gene_id "MSTRG.3683"; transcript_id "MSTRG.3683.129";
chr1	StringTie	exon	46557388	46558800	1000	-	.	gene_id "MSTRG.3683"; transcript_id "MSTRG.3683.129"; exon_number "1";
chr1	StringTie	exon	46560234	46560277	1000	-	.	gene_id "MSTRG.3683"; transcript_id "MSTRG.3683.129"; exon_number "2";
chr1	StringTie	exon	46561478	46561642	1000	-	.	gene_id "MSTRG.3683"; transcript_id "MSTRG.3683.129"; exon_number "3";
chr1	StringTie	exon	46562649	46562843	1000	-	.	gene_id "MSTRG.3683"; transcript_id "MSTRG.3683.129"; exon_number "4";
chr1	StringTie	exon	46565041	46565136	1000	-	.	gene_id "MSTRG.3683"; transcript_id "MSTRG.3683.129"; exon_number "5";
chr1	StringTie	exon	46568443	46568498	1000	-	.	gene_id "MSTRG.3683"; transcript_id "MSTRG.3683.129"; exon_number "6";
chr1	StringTie	exon	46572063	46572167	1000	-	.	gene_id "MSTRG.3683"; transcript_id "MSTRG.3683.129"; exon_number "7";
chr1	StringTie	exon	46574947	46575020	1000	-	.	gene_id "MSTRG.3683"; transcript_id "MSTRG.3683.129"; exon_number "8";
chr1	StringTie	exon	46576575	46576654	1000	-	.	gene_id "MSTRG.3683"; transcript_id "MSTRG.3683.129"; exon_number "9";
chr1	StringTie	exon	46580530	46580627	1000	-	.	gene_id "MSTRG.3683"; transcript_id "MSTRG.3683.129"; exon_number "10";
chr1	StringTie	exon	46583228	46583329	1000	-	.	gene_id "MSTRG.3683"; transcript_id "MSTRG.3683.129"; exon_number "11";
chr1	StringTie	exon	46604185	46604275	1000	-	.	gene_id "MSTRG.3683"; transcript_id "MSTRG.3683.129"; exon_number "12";
chr1	StringTie	transcript	46557277	46604437	1000	-	.	gene_id "MSTRG.3683"; transcript_id "MSTRG.3683.13";
chr1	StringTie	exon	46557277	46558800	1000	-	.	gene_id "MSTRG.3683"; transcript_id "MSTRG.3683.13"; exon_number "1";
chr1	StringTie	exon	46560234	46560277	1000	-	.	gene_id "MSTRG.3683"; transcript_id "MSTRG.3683.13"; exon_number "2";
chr1	StringTie	exon	46561478	46561642	1000	-	.	gene_id "MSTRG.3683"; transcript_id "MSTRG.3683.13"; exon_number "3";
chr1	StringTie	exon	46562649	46562843	1000	-	.	gene_id "MSTRG.3683"; transcript_id "MSTRG.3683.13"; exon_number "4";
chr1	StringTie	exon	46565041	46565136	1000	-	.	gene_id "MSTRG.3683"; transcript_id "MSTRG.3683.13"; exon_number "5";
chr1	StringTie	exon	46568443	46568498	1000	-	.	gene_id "MSTRG.3683"; transcript_id "MSTRG.3683.13"; exon_number "6";
chr1	StringTie	exon	46572063	46572167	1000	-	.	gene_id "MSTRG.3683"; transcript_id "MSTRG.3683.13"; exon_number "7";
chr1	StringTie	exon	46574947	46575020	1000	-	.	gene_id "MSTRG.3683"; transcript_id "MSTRG.3683.13"; exon_number "8";
chr1	StringTie	exon	46576575	46576654	1000	-	.	gene_id "MSTRG.3683"; transcript_id "MSTRG.3683.13"; exon_number "9";
chr1	StringTie	exon	46580530	46580627	1000	-	.	gene_id "MSTRG.3683"; transcript_id "MSTRG.3683.13"; exon_number "10";
chr1	StringTie	exon	46583228	46583329	1000	-	.	gene_id "MSTRG.3683"; transcript_id "MSTRG.3683.13"; exon_number "11";
chr1	StringTie	exon	46584659	46584803	1000	-	.	gene_id "MSTRG.3683"; transcript_id "MSTRG.3683.13"; exon_number "12";
chr1	StringTie	exon	46585874	46585974	1000	-	.	gene_id "MSTRG.3683"; transcript_id "MSTRG.3683.13"; exon_number "13";
chr1	StringTie	exon	46594113	46594280	1000	-	.	gene_id "MSTRG.3683"; transcript_id "MSTRG.3683.13"; exon_number "14";
chr1	StringTie	exon	46604227	46604437	1000	-	.	gene_id "MSTRG.3683"; transcript_id "MSTRG.3683.13"; exon_number "15";
chr1	StringTie	transcript	46557389	46604275	1000	-	.	gene_id "MSTRG.3683"; transcript_id "MSTRG.3683.130";
chr1	StringTie	exon	46557389	46558800	1000	-	.	gene_id "MSTRG.3683"; transcript_id "MSTRG.3683.130"; exon_number "1";
chr1	StringTie	exon	46561478	46561642	1000	-	.	gene_id "MSTRG.3683"; transcript_id "MSTRG.3683.130"; exon_number "2";
chr1	StringTie	exon	46562649	46562843	1000	-	.	gene_id "MSTRG.3683"; transcript_id "MSTRG.3683.130"; exon_number "3";
chr1	StringTie	exon	46565041	46565136	1000	-	.	gene_id "MSTRG.3683"; transcript_id "MSTRG.3683.130"; exon_number "4";
chr1	StringTie	exon	46568443	46568498	1000	-	.	gene_id "MSTRG.3683"; transcript_id "MSTRG.3683.130"; exon_number "5";
chr1	StringTie	exon	46571417	46571539	1000	-	.	gene_id "MSTRG.3683"; transcript_id "MSTRG.3683.130"; exon_number "6";
chr1	StringTie	exon	46572063	46572167	1000	-	.	gene_id "MSTRG.3683"; transcript_id "MSTRG.3683.130"; exon_number "7";
chr1	StringTie	exon	46574947	46575020	1000	-	.	gene_id "MSTRG.3683"; transcript_id "MSTRG.3683.130"; exon_number "8";
chr1	StringTie	exon	46576575	46576654	1000	-	.	gene_id "MSTRG.3683"; transcript_id "MSTRG.3683.130"; exon_number "9";
chr1	StringTie	exon	46580530	46580627	1000	-	.	gene_id "MSTRG.3683"; transcript_id "MSTRG.3683.130"; exon_number "10";
chr1	StringTie	exon	46583228	46583329	1000	-	.	gene_id "MSTRG.3683"; transcript_id "MSTRG.3683.130"; exon_number "11";
chr1	StringTie	exon	46584458	46584803	1000	-	.	gene_id "MSTRG.3683"; transcript_id "MSTRG.3683.130"; exon_number "12";
chr1	StringTie	exon	46585874	46585974	1000	-	.	gene_id "MSTRG.3683"; transcript_id "MSTRG.3683.130"; exon_number "13";
chr1	StringTie	exon	46594113	46594280	1000	-	.	gene_id "MSTRG.3683"; transcript_id "MSTRG.3683.130"; exon_number "14";
chr1	StringTie	exon	46604185	46604275	1000	-	.	gene_id "MSTRG.3683"; transcript_id "MSTRG.3683.130"; exon_number "15";
chr1	StringTie	transcript	46557390	46604286	1000	-	.	gene_id "MSTRG.3683"; transcript_id "MSTRG.3683.131";
chr1	StringTie	exon	46557390	46558800	1000	-	.	gene_id "MSTRG.3683"; transcript_id "MSTRG.3683.131"; exon_number "1";
chr1	StringTie	exon	46561478	46561636	1000	-	.	gene_id "MSTRG.3683"; transcript_id "MSTRG.3683.131"; exon_number "2";
chr1	StringTie	exon	46562649	46562843	1000	-	.	gene_id "MSTRG.3683"; transcript_id "MSTRG.3683.131"; exon_number "3";
chr1	StringTie	exon	46565041	46565136	1000	-	.	gene_id "MSTRG.3683"; transcript_id "MSTRG.3683.131"; exon_number "4";
chr1	StringTie	exon	46568443	46568498	1000	-	.	gene_id "MSTRG.3683"; transcript_id "MSTRG.3683.131"; exon_number "5";
chr1	StringTie	exon	46572063	46572167	1000	-	.	gene_id "MSTRG.3683"; transcript_id "MSTRG.3683.131"; exon_number "6";
chr1	StringTie	exon	46574947	46575020	1000	-	.	gene_id "MSTRG.3683"; transcript_id "MSTRG.3683.131"; exon_number "7";
chr1	StringTie	exon	46576575	46576654	1000	-	.	gene_id "MSTRG.3683"; transcript_id "MSTRG.3683.131"; exon_number "8";
chr1	StringTie	exon	46580530	46580627	1000	-	.	gene_id "MSTRG.3683"; transcript_id "MSTRG.3683.131"; exon_number "9";
chr1	StringTie	exon	46583228	46583329	1000	-	.	gene_id "MSTRG.3683"; transcript_id "MSTRG.3683.131"; exon_number "10";
chr1	StringTie	exon	46584458	46584803	1000	-	.	gene_id "MSTRG.3683"; transcript_id "MSTRG.3683.131"; exon_number "11";
chr1	StringTie	exon	46585874	46585974	1000	-	.	gene_id "MSTRG.3683"; transcript_id "MSTRG.3683.131"; exon_number "12";
chr1	StringTie	exon	46594113	46594280	1000	-	.	gene_id "MSTRG.3683"; transcript_id "MSTRG.3683.131"; exon_number "13";
chr1	StringTie	exon	46604227	46604286	1000	-	.	gene_id "MSTRG.3683"; transcript_id "MSTRG.3683.131"; exon_number "14";
chr1	StringTie	transcript	46557390	46604288	1000	-	.	gene_id "MSTRG.3683"; transcript_id "MSTRG.3683.132";
chr1	StringTie	exon	46557390	46558800	1000	-	.	gene_id "MSTRG.3683"; transcript_id "MSTRG.3683.132"; exon_number "1";
chr1	StringTie	exon	46560234	46560277	1000	-	.	gene_id "MSTRG.3683"; transcript_id "MSTRG.3683.132"; exon_number "2";
chr1	StringTie	exon	46561478	46561642	1000	-	.	gene_id "MSTRG.3683"; transcript_id "MSTRG.3683.132"; exon_number "3";
chr1	StringTie	exon	46562649	46562843	1000	-	.	gene_id "MSTRG.3683"; transcript_id "MSTRG.3683.132"; exon_number "4";
chr1	StringTie	exon	46565041	46565136	1000	-	.	gene_id "MSTRG.3683"; transcript_id "MSTRG.3683.132"; exon_number "5";
chr1	StringTie	exon	46568443	46568498	1000	-	.	gene_id "MSTRG.3683"; transcript_id "MSTRG.3683.132"; exon_number "6";
chr1	StringTie	exon	46572063	46572167	1000	-	.	gene_id "MSTRG.3683"; transcript_id "MSTRG.3683.132"; exon_number "7";
chr1	StringTie	exon	46574947	46575020	1000	-	.	gene_id "MSTRG.3683"; transcript_id "MSTRG.3683.132"; exon_number "8";
chr1	StringTie	exon	46576575	46576654	1000	-	.	gene_id "MSTRG.3683"; transcript_id "MSTRG.3683.132"; exon_number "9";
chr1	StringTie	exon	46580530	46580627	1000	-	.	gene_id "MSTRG.3683"; transcript_id "MSTRG.3683.132"; exon_number "10";
chr1	StringTie	exon	46583228	46583329	1000	-	.	gene_id "MSTRG.3683"; transcript_id "MSTRG.3683.132"; exon_number "11";
chr1	StringTie	exon	46584458	46584803	1000	-	.	gene_id "MSTRG.3683"; transcript_id "MSTRG.3683.132"; exon_number "12";
chr1	StringTie	exon	46585874	46585974	1000	-	.	gene_id "MSTRG.3683"; transcript_id "MSTRG.3683.132"; exon_number "13";
chr1	StringTie	exon	46586234	46586307	1000	-	.	gene_id "MSTRG.3683"; transcript_id "MSTRG.3683.132"; exon_number "14";
chr1	StringTie	exon	46594144	46594280	1000	-	.	gene_id "MSTRG.3683"; transcript_id "MSTRG.3683.132"; exon_number "15";
chr1	StringTie	exon	46604227	46604288	1000	-	.	gene_id "MSTRG.3683"; transcript_id "MSTRG.3683.132"; exon_number "16";
chr1	StringTie	transcript	46557391	46604318	1000	-	.	gene_id "MSTRG.3683"; transcript_id "MSTRG.3683.133";
chr1	StringTie	exon	46557391	46558800	1000	-	.	gene_id "MSTRG.3683"; transcript_id "MSTRG.3683.133"; exon_number "1";
chr1	StringTie	exon	46560234	46560277	1000	-	.	gene_id "MSTRG.3683"; transcript_id "MSTRG.3683.133"; exon_number "2";
chr1	StringTie	exon	46561478	46561642	1000	-	.	gene_id "MSTRG.3683"; transcript_id "MSTRG.3683.133"; exon_number "3";
chr1	StringTie	exon	46562649	46562843	1000	-	.	gene_id "MSTRG.3683"; transcript_id "MSTRG.3683.133"; exon_number "4";
chr1	StringTie	exon	46565041	46565136	1000	-	.	gene_id "MSTRG.3683"; transcript_id "MSTRG.3683.133"; exon_number "5";
chr1	StringTie	exon	46568443	46568498	1000	-	.	gene_id "MSTRG.3683"; transcript_id "MSTRG.3683.133"; exon_number "6";
chr1	StringTie	exon	46572063	46572167	1000	-	.	gene_id "MSTRG.3683"; transcript_id "MSTRG.3683.133"; exon_number "7";
chr1	StringTie	exon	46574947	46575020	1000	-	.	gene_id "MSTRG.3683"; transcript_id "MSTRG.3683.133"; exon_number "8";
chr1	StringTie	exon	46576575	46576654	1000	-	.	gene_id "MSTRG.3683"; transcript_id "MSTRG.3683.133"; exon_number "9";
chr1	StringTie	exon	46580530	46580627	1000	-	.	gene_id "MSTRG.3683"; transcript_id "MSTRG.3683.133"; exon_number "10";
chr1	StringTie	exon	46583228	46583329	1000	-	.	gene_id "MSTRG.3683"; transcript_id "MSTRG.3683.133"; exon_number "11";
chr1	StringTie	exon	46584659	46584803	1000	-	.	gene_id "MSTRG.3683"; transcript_id "MSTRG.3683.133"; exon_number "12";
chr1	StringTie	exon	46585496	46585974	1000	-	.	gene_id "MSTRG.3683"; transcript_id "MSTRG.3683.133"; exon_number "13";
chr1	StringTie	exon	46594113	46594280	1000	-	.	gene_id "MSTRG.3683"; transcript_id "MSTRG.3683.133"; exon_number "14";
chr1	StringTie	exon	46604227	46604318	1000	-	.	gene_id "MSTRG.3683"; transcript_id "MSTRG.3683.133"; exon_number "15";
chr1	StringTie	transcript	46557392	46604344	1000	-	.	gene_id "MSTRG.3683"; transcript_id "MSTRG.3683.134";
chr1	StringTie	exon	46557392	46558800	1000	-	.	gene_id "MSTRG.3683"; transcript_id "MSTRG.3683.134"; exon_number "1";
chr1	StringTie	exon	46561478	46561642	1000	-	.	gene_id "MSTRG.3683"; transcript_id "MSTRG.3683.134"; exon_number "2";
chr1	StringTie	exon	46562649	46562843	1000	-	.	gene_id "MSTRG.3683"; transcript_id "MSTRG.3683.134"; exon_number "3";
chr1	StringTie	exon	46565041	46565136	1000	-	.	gene_id "MSTRG.3683"; transcript_id "MSTRG.3683.134"; exon_number "4";
chr1	StringTie	exon	46568443	46568498	1000	-	.	gene_id "MSTRG.3683"; transcript_id "MSTRG.3683.134"; exon_number "5";
chr1	StringTie	exon	46572063	46575020	1000	-	.	gene_id "MSTRG.3683"; transcript_id "MSTRG.3683.134"; exon_number "6";
chr1	StringTie	exon	46576575	46576654	1000	-	.	gene_id "MSTRG.3683"; transcript_id "MSTRG.3683.134"; exon_number "7";
chr1	StringTie	exon	46580530	46580627	1000	-	.	gene_id "MSTRG.3683"; transcript_id "MSTRG.3683.134"; exon_number "8";
chr1	StringTie	exon	46583228	46583329	1000	-	.	gene_id "MSTRG.3683"; transcript_id "MSTRG.3683.134"; exon_number "9";
chr1	StringTie	exon	46584458	46584803	1000	-	.	gene_id "MSTRG.3683"; transcript_id "MSTRG.3683.134"; exon_number "10";
chr1	StringTie	exon	46594113	46594280	1000	-	.	gene_id "MSTRG.3683"; transcript_id "MSTRG.3683.134"; exon_number "11";
chr1	StringTie	exon	46604185	46604344	1000	-	.	gene_id "MSTRG.3683"; transcript_id "MSTRG.3683.134"; exon_number "12";
chr1	StringTie	transcript	46557393	46668454	1000	-	.	gene_id "MSTRG.3683"; transcript_id "MSTRG.3683.135";
chr1	StringTie	exon	46557393	46558800	1000	-	.	gene_id "MSTRG.3683"; transcript_id "MSTRG.3683.135"; exon_number "1";
chr1	StringTie	exon	46560234	46560277	1000	-	.	gene_id "MSTRG.3683"; transcript_id "MSTRG.3683.135"; exon_number "2";
chr1	StringTie	exon	46561478	46561642	1000	-	.	gene_id "MSTRG.3683"; transcript_id "MSTRG.3683.135"; exon_number "3";
chr1	StringTie	exon	46562649	46562843	1000	-	.	gene_id "MSTRG.3683"; transcript_id "MSTRG.3683.135"; exon_number "4";
chr1	StringTie	exon	46565041	46565136	1000	-	.	gene_id "MSTRG.3683"; transcript_id "MSTRG.3683.135"; exon_number "5";
chr1	StringTie	exon	46568443	46568498	1000	-	.	gene_id "MSTRG.3683"; transcript_id "MSTRG.3683.135"; exon_number "6";
chr1	StringTie	exon	46572063	46572167	1000	-	.	gene_id "MSTRG.3683"; transcript_id "MSTRG.3683.135"; exon_number "7";
chr1	StringTie	exon	46574947	46575020	1000	-	.	gene_id "MSTRG.3683"; transcript_id "MSTRG.3683.135"; exon_number "8";
chr1	StringTie	exon	46576575	46576654	1000	-	.	gene_id "MSTRG.3683"; transcript_id "MSTRG.3683.135"; exon_number "9";
chr1	StringTie	exon	46580530	46580627	1000	-	.	gene_id "MSTRG.3683"; transcript_id "MSTRG.3683.135"; exon_number "10";
chr1	StringTie	exon	46583228	46583296	1000	-	.	gene_id "MSTRG.3683"; transcript_id "MSTRG.3683.135"; exon_number "11";
chr1	StringTie	exon	46594113	46594280	1000	-	.	gene_id "MSTRG.3683"; transcript_id "MSTRG.3683.135"; exon_number "12";
chr1	StringTie	exon	46612904	46613371	1000	-	.	gene_id "MSTRG.3683"; transcript_id "MSTRG.3683.135"; exon_number "13";
chr1	StringTie	exon	46621625	46621728	1000	-	.	gene_id "MSTRG.3683"; transcript_id "MSTRG.3683.135"; exon_number "14";
chr1	StringTie	exon	46621836	46621974	1000	-	.	gene_id "MSTRG.3683"; transcript_id "MSTRG.3683.135"; exon_number "15";
chr1	StringTie	exon	46624364	46624524	1000	-	.	gene_id "MSTRG.3683"; transcript_id "MSTRG.3683.135"; exon_number "16";
chr1	StringTie	exon	46625974	46626091	1000	-	.	gene_id "MSTRG.3683"; transcript_id "MSTRG.3683.135"; exon_number "17";
chr1	StringTie	exon	46632759	46635970	1000	-	.	gene_id "MSTRG.3683"; transcript_id "MSTRG.3683.135"; exon_number "18";
chr1	StringTie	exon	46643194	46643301	1000	-	.	gene_id "MSTRG.3683"; transcript_id "MSTRG.3683.135"; exon_number "19";
chr1	StringTie	exon	46645161	46645256	1000	-	.	gene_id "MSTRG.3683"; transcript_id "MSTRG.3683.135"; exon_number "20";
chr1	StringTie	exon	46652581	46652628	1000	-	.	gene_id "MSTRG.3683"; transcript_id "MSTRG.3683.135"; exon_number "21";
chr1	StringTie	exon	46653817	46653867	1000	-	.	gene_id "MSTRG.3683"; transcript_id "MSTRG.3683.135"; exon_number "22";
chr1	StringTie	exon	46658127	46658189	1000	-	.	gene_id "MSTRG.3683"; transcript_id "MSTRG.3683.135"; exon_number "23";
chr1	StringTie	exon	46658687	46658737	1000	-	.	gene_id "MSTRG.3683"; transcript_id "MSTRG.3683.135"; exon_number "24";
chr1	StringTie	exon	46665256	46665364	1000	-	.	gene_id "MSTRG.3683"; transcript_id "MSTRG.3683.135"; exon_number "25";
chr1	StringTie	exon	46668057	46668454	1000	-	.	gene_id "MSTRG.3683"; transcript_id "MSTRG.3683.135"; exon_number "26";
chr1	StringTie	transcript	46557394	46586980	1000	-	.	gene_id "MSTRG.3683"; transcript_id "MSTRG.3683.136";
chr1	StringTie	exon	46557394	46558800	1000	-	.	gene_id "MSTRG.3683"; transcript_id "MSTRG.3683.136"; exon_number "1";
chr1	StringTie	exon	46560234	46560277	1000	-	.	gene_id "MSTRG.3683"; transcript_id "MSTRG.3683.136"; exon_number "2";
chr1	StringTie	exon	46561478	46561642	1000	-	.	gene_id "MSTRG.3683"; transcript_id "MSTRG.3683.136"; exon_number "3";
chr1	StringTie	exon	46562649	46563145	1000	-	.	gene_id "MSTRG.3683"; transcript_id "MSTRG.3683.136"; exon_number "4";
chr1	StringTie	exon	46565041	46565136	1000	-	.	gene_id "MSTRG.3683"; transcript_id "MSTRG.3683.136"; exon_number "5";
chr1	StringTie	exon	46568443	46568498	1000	-	.	gene_id "MSTRG.3683"; transcript_id "MSTRG.3683.136"; exon_number "6";
chr1	StringTie	exon	46572063	46572167	1000	-	.	gene_id "MSTRG.3683"; transcript_id "MSTRG.3683.136"; exon_number "7";
chr1	StringTie	exon	46574947	46575020	1000	-	.	gene_id "MSTRG.3683"; transcript_id "MSTRG.3683.136"; exon_number "8";
chr1	StringTie	exon	46576575	46576654	1000	-	.	gene_id "MSTRG.3683"; transcript_id "MSTRG.3683.136"; exon_number "9";
chr1	StringTie	exon	46580530	46580627	1000	-	.	gene_id "MSTRG.3683"; transcript_id "MSTRG.3683.136"; exon_number "10";
chr1	StringTie	exon	46583228	46583329	1000	-	.	gene_id "MSTRG.3683"; transcript_id "MSTRG.3683.136"; exon_number "11";
chr1	StringTie	exon	46584458	46584803	1000	-	.	gene_id "MSTRG.3683"; transcript_id "MSTRG.3683.136"; exon_number "12";
chr1	StringTie	exon	46585874	46585974	1000	-	.	gene_id "MSTRG.3683"; transcript_id "MSTRG.3683.136"; exon_number "13";
chr1	StringTie	exon	46586234	46586980	1000	-	.	gene_id "MSTRG.3683"; transcript_id "MSTRG.3683.136"; exon_number "14";
chr1	StringTie	transcript	46557395	46603799	1000	-	.	gene_id "MSTRG.3683"; transcript_id "MSTRG.3683.137";
chr1	StringTie	exon	46557395	46558800	1000	-	.	gene_id "MSTRG.3683"; transcript_id "MSTRG.3683.137"; exon_number "1";
chr1	StringTie	exon	46561478	46561642	1000	-	.	gene_id "MSTRG.3683"; transcript_id "MSTRG.3683.137"; exon_number "2";
chr1	StringTie	exon	46562649	46562843	1000	-	.	gene_id "MSTRG.3683"; transcript_id "MSTRG.3683.137"; exon_number "3";
chr1	StringTie	exon	46565041	46565136	1000	-	.	gene_id "MSTRG.3683"; transcript_id "MSTRG.3683.137"; exon_number "4";
chr1	StringTie	exon	46568443	46568498	1000	-	.	gene_id "MSTRG.3683"; transcript_id "MSTRG.3683.137"; exon_number "5";
chr1	StringTie	exon	46572063	46575020	1000	-	.	gene_id "MSTRG.3683"; transcript_id "MSTRG.3683.137"; exon_number "6";
chr1	StringTie	exon	46576575	46576654	1000	-	.	gene_id "MSTRG.3683"; transcript_id "MSTRG.3683.137"; exon_number "7";
chr1	StringTie	exon	46580530	46580627	1000	-	.	gene_id "MSTRG.3683"; transcript_id "MSTRG.3683.137"; exon_number "8";
chr1	StringTie	exon	46583228	46583329	1000	-	.	gene_id "MSTRG.3683"; transcript_id "MSTRG.3683.137"; exon_number "9";
chr1	StringTie	exon	46584659	46584803	1000	-	.	gene_id "MSTRG.3683"; transcript_id "MSTRG.3683.137"; exon_number "10";
chr1	StringTie	exon	46585874	46585974	1000	-	.	gene_id "MSTRG.3683"; transcript_id "MSTRG.3683.137"; exon_number "11";
chr1	StringTie	exon	46594113	46594280	1000	-	.	gene_id "MSTRG.3683"; transcript_id "MSTRG.3683.137"; exon_number "12";
chr1	StringTie	exon	46603745	46603799	1000	-	.	gene_id "MSTRG.3683"; transcript_id "MSTRG.3683.137"; exon_number "13";
chr1	StringTie	transcript	46557396	46571886	1000	-	.	gene_id "MSTRG.3683"; transcript_id "MSTRG.3683.138";
chr1	StringTie	exon	46557396	46558800	1000	-	.	gene_id "MSTRG.3683"; transcript_id "MSTRG.3683.138"; exon_number "1";
chr1	StringTie	exon	46561478	46562392	1000	-	.	gene_id "MSTRG.3683"; transcript_id "MSTRG.3683.138"; exon_number "2";
chr1	StringTie	exon	46562649	46562843	1000	-	.	gene_id "MSTRG.3683"; transcript_id "MSTRG.3683.138"; exon_number "3";
chr1	StringTie	exon	46565041	46565136	1000	-	.	gene_id "MSTRG.3683"; transcript_id "MSTRG.3683.138"; exon_number "4";
chr1	StringTie	exon	46568443	46568498	1000	-	.	gene_id "MSTRG.3683"; transcript_id "MSTRG.3683.138"; exon_number "5";
chr1	StringTie	exon	46571417	46571886	1000	-	.	gene_id "MSTRG.3683"; transcript_id "MSTRG.3683.138"; exon_number "6";
chr1	StringTie	transcript	46557396	46604286	1000	-	.	gene_id "MSTRG.3683"; transcript_id "MSTRG.3683.139";
chr1	StringTie	exon	46557396	46558800	1000	-	.	gene_id "MSTRG.3683"; transcript_id "MSTRG.3683.139"; exon_number "1";
chr1	StringTie	exon	46561478	46561642	1000	-	.	gene_id "MSTRG.3683"; transcript_id "MSTRG.3683.139"; exon_number "2";
chr1	StringTie	exon	46562649	46562843	1000	-	.	gene_id "MSTRG.3683"; transcript_id "MSTRG.3683.139"; exon_number "3";
chr1	StringTie	exon	46565041	46565136	1000	-	.	gene_id "MSTRG.3683"; transcript_id "MSTRG.3683.139"; exon_number "4";
chr1	StringTie	exon	46568443	46568498	1000	-	.	gene_id "MSTRG.3683"; transcript_id "MSTRG.3683.139"; exon_number "5";
chr1	StringTie	exon	46572063	46572167	1000	-	.	gene_id "MSTRG.3683"; transcript_id "MSTRG.3683.139"; exon_number "6";
chr1	StringTie	exon	46574947	46575020	1000	-	.	gene_id "MSTRG.3683"; transcript_id "MSTRG.3683.139"; exon_number "7";
chr1	StringTie	exon	46576575	46576654	1000	-	.	gene_id "MSTRG.3683"; transcript_id "MSTRG.3683.139"; exon_number "8";
chr1	StringTie	exon	46580530	46580627	1000	-	.	gene_id "MSTRG.3683"; transcript_id "MSTRG.3683.139"; exon_number "9";
chr1	StringTie	exon	46583228	46583329	1000	-	.	gene_id "MSTRG.3683"; transcript_id "MSTRG.3683.139"; exon_number "10";
chr1	StringTie	exon	46584458	46585974	1000	-	.	gene_id "MSTRG.3683"; transcript_id "MSTRG.3683.139"; exon_number "11";
chr1	StringTie	exon	46594113	46594280	1000	-	.	gene_id "MSTRG.3683"; transcript_id "MSTRG.3683.139"; exon_number "12";
chr1	StringTie	exon	46604185	46604286	1000	-	.	gene_id "MSTRG.3683"; transcript_id "MSTRG.3683.139"; exon_number "13";
chr1	StringTie	transcript	46557277	46617135	1000	-	.	gene_id "MSTRG.3683"; transcript_id "MSTRG.3683.14";
chr1	StringTie	exon	46557277	46558800	1000	-	.	gene_id "MSTRG.3683"; transcript_id "MSTRG.3683.14"; exon_number "1";
chr1	StringTie	exon	46560234	46560277	1000	-	.	gene_id "MSTRG.3683"; transcript_id "MSTRG.3683.14"; exon_number "2";
chr1	StringTie	exon	46561478	46561642	1000	-	.	gene_id "MSTRG.3683"; transcript_id "MSTRG.3683.14"; exon_number "3";
chr1	StringTie	exon	46562649	46562843	1000	-	.	gene_id "MSTRG.3683"; transcript_id "MSTRG.3683.14"; exon_number "4";
chr1	StringTie	exon	46565041	46565136	1000	-	.	gene_id "MSTRG.3683"; transcript_id "MSTRG.3683.14"; exon_number "5";
chr1	StringTie	exon	46568443	46568498	1000	-	.	gene_id "MSTRG.3683"; transcript_id "MSTRG.3683.14"; exon_number "6";
chr1	StringTie	exon	46572063	46572167	1000	-	.	gene_id "MSTRG.3683"; transcript_id "MSTRG.3683.14"; exon_number "7";
chr1	StringTie	exon	46574947	46575020	1000	-	.	gene_id "MSTRG.3683"; transcript_id "MSTRG.3683.14"; exon_number "8";
chr1	StringTie	exon	46576575	46576654	1000	-	.	gene_id "MSTRG.3683"; transcript_id "MSTRG.3683.14"; exon_number "9";
chr1	StringTie	exon	46580530	46580627	1000	-	.	gene_id "MSTRG.3683"; transcript_id "MSTRG.3683.14"; exon_number "10";
chr1	StringTie	exon	46583228	46583329	1000	-	.	gene_id "MSTRG.3683"; transcript_id "MSTRG.3683.14"; exon_number "11";
chr1	StringTie	exon	46594113	46594280	1000	-	.	gene_id "MSTRG.3683"; transcript_id "MSTRG.3683.14"; exon_number "12";
chr1	StringTie	exon	46612904	46613371	1000	-	.	gene_id "MSTRG.3683"; transcript_id "MSTRG.3683.14"; exon_number "13";
chr1	StringTie	exon	46616711	46617135	1000	-	.	gene_id "MSTRG.3683"; transcript_id "MSTRG.3683.14"; exon_number "14";
chr1	StringTie	transcript	46557397	46604275	1000	-	.	gene_id "MSTRG.3683"; transcript_id "MSTRG.3683.140";
chr1	StringTie	exon	46557397	46558800	1000	-	.	gene_id "MSTRG.3683"; transcript_id "MSTRG.3683.140"; exon_number "1";
chr1	StringTie	exon	46561478	46561673	1000	-	.	gene_id "MSTRG.3683"; transcript_id "MSTRG.3683.140"; exon_number "2";
chr1	StringTie	exon	46562649	46562843	1000	-	.	gene_id "MSTRG.3683"; transcript_id "MSTRG.3683.140"; exon_number "3";
chr1	StringTie	exon	46565041	46565136	1000	-	.	gene_id "MSTRG.3683"; transcript_id "MSTRG.3683.140"; exon_number "4";
chr1	StringTie	exon	46568443	46568498	1000	-	.	gene_id "MSTRG.3683"; transcript_id "MSTRG.3683.140"; exon_number "5";
chr1	StringTie	exon	46572063	46572167	1000	-	.	gene_id "MSTRG.3683"; transcript_id "MSTRG.3683.140"; exon_number "6";
chr1	StringTie	exon	46574947	46575020	1000	-	.	gene_id "MSTRG.3683"; transcript_id "MSTRG.3683.140"; exon_number "7";
chr1	StringTie	exon	46576575	46576654	1000	-	.	gene_id "MSTRG.3683"; transcript_id "MSTRG.3683.140"; exon_number "8";
chr1	StringTie	exon	46580530	46580627	1000	-	.	gene_id "MSTRG.3683"; transcript_id "MSTRG.3683.140"; exon_number "9";
chr1	StringTie	exon	46583228	46583329	1000	-	.	gene_id "MSTRG.3683"; transcript_id "MSTRG.3683.140"; exon_number "10";
chr1	StringTie	exon	46594113	46594280	1000	-	.	gene_id "MSTRG.3683"; transcript_id "MSTRG.3683.140"; exon_number "11";
chr1	StringTie	exon	46604185	46604275	1000	-	.	gene_id "MSTRG.3683"; transcript_id "MSTRG.3683.140"; exon_number "12";
chr1	StringTie	transcript	46557398	46587527	1000	-	.	gene_id "MSTRG.3683"; transcript_id "MSTRG.3683.141";
chr1	StringTie	exon	46557398	46558800	1000	-	.	gene_id "MSTRG.3683"; transcript_id "MSTRG.3683.141"; exon_number "1";
chr1	StringTie	exon	46560234	46560277	1000	-	.	gene_id "MSTRG.3683"; transcript_id "MSTRG.3683.141"; exon_number "2";
chr1	StringTie	exon	46561478	46561642	1000	-	.	gene_id "MSTRG.3683"; transcript_id "MSTRG.3683.141"; exon_number "3";
chr1	StringTie	exon	46562649	46562843	1000	-	.	gene_id "MSTRG.3683"; transcript_id "MSTRG.3683.141"; exon_number "4";
chr1	StringTie	exon	46565041	46565136	1000	-	.	gene_id "MSTRG.3683"; transcript_id "MSTRG.3683.141"; exon_number "5";
chr1	StringTie	exon	46568443	46568498	1000	-	.	gene_id "MSTRG.3683"; transcript_id "MSTRG.3683.141"; exon_number "6";
chr1	StringTie	exon	46572063	46572167	1000	-	.	gene_id "MSTRG.3683"; transcript_id "MSTRG.3683.141"; exon_number "7";
chr1	StringTie	exon	46574947	46575020	1000	-	.	gene_id "MSTRG.3683"; transcript_id "MSTRG.3683.141"; exon_number "8";
chr1	StringTie	exon	46576575	46576654	1000	-	.	gene_id "MSTRG.3683"; transcript_id "MSTRG.3683.141"; exon_number "9";
chr1	StringTie	exon	46580530	46580627	1000	-	.	gene_id "MSTRG.3683"; transcript_id "MSTRG.3683.141"; exon_number "10";
chr1	StringTie	exon	46583228	46583329	1000	-	.	gene_id "MSTRG.3683"; transcript_id "MSTRG.3683.141"; exon_number "11";
chr1	StringTie	exon	46584458	46584803	1000	-	.	gene_id "MSTRG.3683"; transcript_id "MSTRG.3683.141"; exon_number "12";
chr1	StringTie	exon	46585496	46585736	1000	-	.	gene_id "MSTRG.3683"; transcript_id "MSTRG.3683.141"; exon_number "13";
chr1	StringTie	exon	46585874	46585974	1000	-	.	gene_id "MSTRG.3683"; transcript_id "MSTRG.3683.141"; exon_number "14";
chr1	StringTie	exon	46586234	46587527	1000	-	.	gene_id "MSTRG.3683"; transcript_id "MSTRG.3683.141"; exon_number "15";
chr1	StringTie	transcript	46557399	46604924	1000	-	.	gene_id "MSTRG.3683"; transcript_id "MSTRG.3683.142";
chr1	StringTie	exon	46557399	46558800	1000	-	.	gene_id "MSTRG.3683"; transcript_id "MSTRG.3683.142"; exon_number "1";
chr1	StringTie	exon	46561478	46561642	1000	-	.	gene_id "MSTRG.3683"; transcript_id "MSTRG.3683.142"; exon_number "2";
chr1	StringTie	exon	46562649	46562843	1000	-	.	gene_id "MSTRG.3683"; transcript_id "MSTRG.3683.142"; exon_number "3";
chr1	StringTie	exon	46565041	46565136	1000	-	.	gene_id "MSTRG.3683"; transcript_id "MSTRG.3683.142"; exon_number "4";
chr1	StringTie	exon	46568443	46568498	1000	-	.	gene_id "MSTRG.3683"; transcript_id "MSTRG.3683.142"; exon_number "5";
chr1	StringTie	exon	46572063	46572167	1000	-	.	gene_id "MSTRG.3683"; transcript_id "MSTRG.3683.142"; exon_number "6";
chr1	StringTie	exon	46574947	46575020	1000	-	.	gene_id "MSTRG.3683"; transcript_id "MSTRG.3683.142"; exon_number "7";
chr1	StringTie	exon	46576575	46576654	1000	-	.	gene_id "MSTRG.3683"; transcript_id "MSTRG.3683.142"; exon_number "8";
chr1	StringTie	exon	46580530	46580627	1000	-	.	gene_id "MSTRG.3683"; transcript_id "MSTRG.3683.142"; exon_number "9";
chr1	StringTie	exon	46583228	46583329	1000	-	.	gene_id "MSTRG.3683"; transcript_id "MSTRG.3683.142"; exon_number "10";
chr1	StringTie	exon	46584458	46584803	1000	-	.	gene_id "MSTRG.3683"; transcript_id "MSTRG.3683.142"; exon_number "11";
chr1	StringTie	exon	46585874	46585974	1000	-	.	gene_id "MSTRG.3683"; transcript_id "MSTRG.3683.142"; exon_number "12";
chr1	StringTie	exon	46594113	46594280	1000	-	.	gene_id "MSTRG.3683"; transcript_id "MSTRG.3683.142"; exon_number "13";
chr1	StringTie	exon	46604185	46604924	1000	-	.	gene_id "MSTRG.3683"; transcript_id "MSTRG.3683.142"; exon_number "14";
chr1	StringTie	transcript	46557399	46616896	1000	-	.	gene_id "MSTRG.3683"; transcript_id "MSTRG.3683.143";
chr1	StringTie	exon	46557399	46558800	1000	-	.	gene_id "MSTRG.3683"; transcript_id "MSTRG.3683.143"; exon_number "1";
chr1	StringTie	exon	46561478	46561642	1000	-	.	gene_id "MSTRG.3683"; transcript_id "MSTRG.3683.143"; exon_number "2";
chr1	StringTie	exon	46562649	46562843	1000	-	.	gene_id "MSTRG.3683"; transcript_id "MSTRG.3683.143"; exon_number "3";
chr1	StringTie	exon	46565041	46565136	1000	-	.	gene_id "MSTRG.3683"; transcript_id "MSTRG.3683.143"; exon_number "4";
chr1	StringTie	exon	46568443	46568498	1000	-	.	gene_id "MSTRG.3683"; transcript_id "MSTRG.3683.143"; exon_number "5";
chr1	StringTie	exon	46572063	46572167	1000	-	.	gene_id "MSTRG.3683"; transcript_id "MSTRG.3683.143"; exon_number "6";
chr1	StringTie	exon	46574947	46575020	1000	-	.	gene_id "MSTRG.3683"; transcript_id "MSTRG.3683.143"; exon_number "7";
chr1	StringTie	exon	46576575	46576654	1000	-	.	gene_id "MSTRG.3683"; transcript_id "MSTRG.3683.143"; exon_number "8";
chr1	StringTie	exon	46580530	46580627	1000	-	.	gene_id "MSTRG.3683"; transcript_id "MSTRG.3683.143"; exon_number "9";
chr1	StringTie	exon	46583228	46583329	1000	-	.	gene_id "MSTRG.3683"; transcript_id "MSTRG.3683.143"; exon_number "10";
chr1	StringTie	exon	46585874	46585974	1000	-	.	gene_id "MSTRG.3683"; transcript_id "MSTRG.3683.143"; exon_number "11";
chr1	StringTie	exon	46594113	46594280	1000	-	.	gene_id "MSTRG.3683"; transcript_id "MSTRG.3683.143"; exon_number "12";
chr1	StringTie	exon	46612904	46613371	1000	-	.	gene_id "MSTRG.3683"; transcript_id "MSTRG.3683.143"; exon_number "13";
chr1	StringTie	exon	46616711	46616896	1000	-	.	gene_id "MSTRG.3683"; transcript_id "MSTRG.3683.143"; exon_number "14";
chr1	StringTie	transcript	46557403	46604406	1000	-	.	gene_id "MSTRG.3683"; transcript_id "MSTRG.3683.144";
chr1	StringTie	exon	46557403	46558800	1000	-	.	gene_id "MSTRG.3683"; transcript_id "MSTRG.3683.144"; exon_number "1";
chr1	StringTie	exon	46561478	46561642	1000	-	.	gene_id "MSTRG.3683"; transcript_id "MSTRG.3683.144"; exon_number "2";
chr1	StringTie	exon	46562649	46562843	1000	-	.	gene_id "MSTRG.3683"; transcript_id "MSTRG.3683.144"; exon_number "3";
chr1	StringTie	exon	46565041	46565136	1000	-	.	gene_id "MSTRG.3683"; transcript_id "MSTRG.3683.144"; exon_number "4";
chr1	StringTie	exon	46568443	46568498	1000	-	.	gene_id "MSTRG.3683"; transcript_id "MSTRG.3683.144"; exon_number "5";
chr1	StringTie	exon	46572063	46572167	1000	-	.	gene_id "MSTRG.3683"; transcript_id "MSTRG.3683.144"; exon_number "6";
chr1	StringTie	exon	46574947	46575020	1000	-	.	gene_id "MSTRG.3683"; transcript_id "MSTRG.3683.144"; exon_number "7";
chr1	StringTie	exon	46576575	46576654	1000	-	.	gene_id "MSTRG.3683"; transcript_id "MSTRG.3683.144"; exon_number "8";
chr1	StringTie	exon	46580530	46580627	1000	-	.	gene_id "MSTRG.3683"; transcript_id "MSTRG.3683.144"; exon_number "9";
chr1	StringTie	exon	46583228	46583329	1000	-	.	gene_id "MSTRG.3683"; transcript_id "MSTRG.3683.144"; exon_number "10";
chr1	StringTie	exon	46584458	46584803	1000	-	.	gene_id "MSTRG.3683"; transcript_id "MSTRG.3683.144"; exon_number "11";
chr1	StringTie	exon	46585874	46585974	1000	-	.	gene_id "MSTRG.3683"; transcript_id "MSTRG.3683.144"; exon_number "12";
chr1	StringTie	exon	46594113	46594280	1000	-	.	gene_id "MSTRG.3683"; transcript_id "MSTRG.3683.144"; exon_number "13";
chr1	StringTie	exon	46603745	46603789	1000	-	.	gene_id "MSTRG.3683"; transcript_id "MSTRG.3683.144"; exon_number "14";
chr1	StringTie	exon	46604227	46604406	1000	-	.	gene_id "MSTRG.3683"; transcript_id "MSTRG.3683.144"; exon_number "15";
chr1	StringTie	transcript	46557404	46565640	1000	-	.	gene_id "MSTRG.3683"; transcript_id "MSTRG.3683.145";
chr1	StringTie	exon	46557404	46558800	1000	-	.	gene_id "MSTRG.3683"; transcript_id "MSTRG.3683.145"; exon_number "1";
chr1	StringTie	exon	46561478	46561642	1000	-	.	gene_id "MSTRG.3683"; transcript_id "MSTRG.3683.145"; exon_number "2";
chr1	StringTie	exon	46562649	46563145	1000	-	.	gene_id "MSTRG.3683"; transcript_id "MSTRG.3683.145"; exon_number "3";
chr1	StringTie	exon	46565041	46565640	1000	-	.	gene_id "MSTRG.3683"; transcript_id "MSTRG.3683.145"; exon_number "4";
chr1	StringTie	transcript	46557406	46617152	1000	-	.	gene_id "MSTRG.3683"; transcript_id "MSTRG.3683.146";
chr1	StringTie	exon	46557406	46558800	1000	-	.	gene_id "MSTRG.3683"; transcript_id "MSTRG.3683.146"; exon_number "1";
chr1	StringTie	exon	46561478	46561642	1000	-	.	gene_id "MSTRG.3683"; transcript_id "MSTRG.3683.146"; exon_number "2";
chr1	StringTie	exon	46562649	46562843	1000	-	.	gene_id "MSTRG.3683"; transcript_id "MSTRG.3683.146"; exon_number "3";
chr1	StringTie	exon	46565041	46565136	1000	-	.	gene_id "MSTRG.3683"; transcript_id "MSTRG.3683.146"; exon_number "4";
chr1	StringTie	exon	46568443	46568498	1000	-	.	gene_id "MSTRG.3683"; transcript_id "MSTRG.3683.146"; exon_number "5";
chr1	StringTie	exon	46572063	46572167	1000	-	.	gene_id "MSTRG.3683"; transcript_id "MSTRG.3683.146"; exon_number "6";
chr1	StringTie	exon	46574947	46575020	1000	-	.	gene_id "MSTRG.3683"; transcript_id "MSTRG.3683.146"; exon_number "7";
chr1	StringTie	exon	46576575	46576654	1000	-	.	gene_id "MSTRG.3683"; transcript_id "MSTRG.3683.146"; exon_number "8";
chr1	StringTie	exon	46580530	46580627	1000	-	.	gene_id "MSTRG.3683"; transcript_id "MSTRG.3683.146"; exon_number "9";
chr1	StringTie	exon	46583228	46583329	1000	-	.	gene_id "MSTRG.3683"; transcript_id "MSTRG.3683.146"; exon_number "10";
chr1	StringTie	exon	46594113	46594280	1000	-	.	gene_id "MSTRG.3683"; transcript_id "MSTRG.3683.146"; exon_number "11";
chr1	StringTie	exon	46610002	46610204	1000	-	.	gene_id "MSTRG.3683"; transcript_id "MSTRG.3683.146"; exon_number "12";
chr1	StringTie	exon	46612904	46613397	1000	-	.	gene_id "MSTRG.3683"; transcript_id "MSTRG.3683.146"; exon_number "13";
chr1	StringTie	exon	46616711	46617152	1000	-	.	gene_id "MSTRG.3683"; transcript_id "MSTRG.3683.146"; exon_number "14";
chr1	StringTie	transcript	46557406	46604413	1000	-	.	gene_id "MSTRG.3683"; transcript_id "MSTRG.3683.147";
chr1	StringTie	exon	46557406	46558800	1000	-	.	gene_id "MSTRG.3683"; transcript_id "MSTRG.3683.147"; exon_number "1";
chr1	StringTie	exon	46561478	46561642	1000	-	.	gene_id "MSTRG.3683"; transcript_id "MSTRG.3683.147"; exon_number "2";
chr1	StringTie	exon	46562649	46562843	1000	-	.	gene_id "MSTRG.3683"; transcript_id "MSTRG.3683.147"; exon_number "3";
chr1	StringTie	exon	46565041	46565136	1000	-	.	gene_id "MSTRG.3683"; transcript_id "MSTRG.3683.147"; exon_number "4";
chr1	StringTie	exon	46568443	46568498	1000	-	.	gene_id "MSTRG.3683"; transcript_id "MSTRG.3683.147"; exon_number "5";
chr1	StringTie	exon	46572063	46572167	1000	-	.	gene_id "MSTRG.3683"; transcript_id "MSTRG.3683.147"; exon_number "6";
chr1	StringTie	exon	46574947	46575020	1000	-	.	gene_id "MSTRG.3683"; transcript_id "MSTRG.3683.147"; exon_number "7";
chr1	StringTie	exon	46576575	46576654	1000	-	.	gene_id "MSTRG.3683"; transcript_id "MSTRG.3683.147"; exon_number "8";
chr1	StringTie	exon	46580530	46580627	1000	-	.	gene_id "MSTRG.3683"; transcript_id "MSTRG.3683.147"; exon_number "9";
chr1	StringTie	exon	46583228	46583329	1000	-	.	gene_id "MSTRG.3683"; transcript_id "MSTRG.3683.147"; exon_number "10";
chr1	StringTie	exon	46584458	46584803	1000	-	.	gene_id "MSTRG.3683"; transcript_id "MSTRG.3683.147"; exon_number "11";
chr1	StringTie	exon	46585874	46585974	1000	-	.	gene_id "MSTRG.3683"; transcript_id "MSTRG.3683.147"; exon_number "12";
chr1	StringTie	exon	46586234	46593852	1000	-	.	gene_id "MSTRG.3683"; transcript_id "MSTRG.3683.147"; exon_number "13";
chr1	StringTie	exon	46594113	46594280	1000	-	.	gene_id "MSTRG.3683"; transcript_id "MSTRG.3683.147"; exon_number "14";
chr1	StringTie	exon	46604185	46604413	1000	-	.	gene_id "MSTRG.3683"; transcript_id "MSTRG.3683.147"; exon_number "15";
chr1	StringTie	transcript	46557406	46616968	1000	-	.	gene_id "MSTRG.3683"; transcript_id "MSTRG.3683.148";
chr1	StringTie	exon	46557406	46558800	1000	-	.	gene_id "MSTRG.3683"; transcript_id "MSTRG.3683.148"; exon_number "1";
chr1	StringTie	exon	46561478	46561642	1000	-	.	gene_id "MSTRG.3683"; transcript_id "MSTRG.3683.148"; exon_number "2";
chr1	StringTie	exon	46562649	46562843	1000	-	.	gene_id "MSTRG.3683"; transcript_id "MSTRG.3683.148"; exon_number "3";
chr1	StringTie	exon	46565041	46565136	1000	-	.	gene_id "MSTRG.3683"; transcript_id "MSTRG.3683.148"; exon_number "4";
chr1	StringTie	exon	46568443	46568498	1000	-	.	gene_id "MSTRG.3683"; transcript_id "MSTRG.3683.148"; exon_number "5";
chr1	StringTie	exon	46572063	46572167	1000	-	.	gene_id "MSTRG.3683"; transcript_id "MSTRG.3683.148"; exon_number "6";
chr1	StringTie	exon	46574947	46575020	1000	-	.	gene_id "MSTRG.3683"; transcript_id "MSTRG.3683.148"; exon_number "7";
chr1	StringTie	exon	46576575	46576654	1000	-	.	gene_id "MSTRG.3683"; transcript_id "MSTRG.3683.148"; exon_number "8";
chr1	StringTie	exon	46580530	46580627	1000	-	.	gene_id "MSTRG.3683"; transcript_id "MSTRG.3683.148"; exon_number "9";
chr1	StringTie	exon	46583228	46583329	1000	-	.	gene_id "MSTRG.3683"; transcript_id "MSTRG.3683.148"; exon_number "10";
chr1	StringTie	exon	46584458	46584803	1000	-	.	gene_id "MSTRG.3683"; transcript_id "MSTRG.3683.148"; exon_number "11";
chr1	StringTie	exon	46585874	46585974	1000	-	.	gene_id "MSTRG.3683"; transcript_id "MSTRG.3683.148"; exon_number "12";
chr1	StringTie	exon	46586234	46586577	1000	-	.	gene_id "MSTRG.3683"; transcript_id "MSTRG.3683.148"; exon_number "13";
chr1	StringTie	exon	46594144	46594280	1000	-	.	gene_id "MSTRG.3683"; transcript_id "MSTRG.3683.148"; exon_number "14";
chr1	StringTie	exon	46604227	46609684	1000	-	.	gene_id "MSTRG.3683"; transcript_id "MSTRG.3683.148"; exon_number "15";
chr1	StringTie	exon	46610002	46610204	1000	-	.	gene_id "MSTRG.3683"; transcript_id "MSTRG.3683.148"; exon_number "16";
chr1	StringTie	exon	46612904	46613371	1000	-	.	gene_id "MSTRG.3683"; transcript_id "MSTRG.3683.148"; exon_number "17";
chr1	StringTie	exon	46616596	46616968	1000	-	.	gene_id "MSTRG.3683"; transcript_id "MSTRG.3683.148"; exon_number "18";
chr1	StringTie	transcript	46557407	46604288	1000	-	.	gene_id "MSTRG.3683"; transcript_id "MSTRG.3683.149";
chr1	StringTie	exon	46557407	46558800	1000	-	.	gene_id "MSTRG.3683"; transcript_id "MSTRG.3683.149"; exon_number "1";
chr1	StringTie	exon	46561478	46561642	1000	-	.	gene_id "MSTRG.3683"; transcript_id "MSTRG.3683.149"; exon_number "2";
chr1	StringTie	exon	46562649	46562843	1000	-	.	gene_id "MSTRG.3683"; transcript_id "MSTRG.3683.149"; exon_number "3";
chr1	StringTie	exon	46565041	46565136	1000	-	.	gene_id "MSTRG.3683"; transcript_id "MSTRG.3683.149"; exon_number "4";
chr1	StringTie	exon	46568443	46568498	1000	-	.	gene_id "MSTRG.3683"; transcript_id "MSTRG.3683.149"; exon_number "5";
chr1	StringTie	exon	46572063	46572167	1000	-	.	gene_id "MSTRG.3683"; transcript_id "MSTRG.3683.149"; exon_number "6";
chr1	StringTie	exon	46574947	46575020	1000	-	.	gene_id "MSTRG.3683"; transcript_id "MSTRG.3683.149"; exon_number "7";
chr1	StringTie	exon	46576575	46576654	1000	-	.	gene_id "MSTRG.3683"; transcript_id "MSTRG.3683.149"; exon_number "8";
chr1	StringTie	exon	46580530	46580627	1000	-	.	gene_id "MSTRG.3683"; transcript_id "MSTRG.3683.149"; exon_number "9";
chr1	StringTie	exon	46583228	46583329	1000	-	.	gene_id "MSTRG.3683"; transcript_id "MSTRG.3683.149"; exon_number "10";
chr1	StringTie	exon	46594113	46594280	1000	-	.	gene_id "MSTRG.3683"; transcript_id "MSTRG.3683.149"; exon_number "11";
chr1	StringTie	exon	46604165	46604288	1000	-	.	gene_id "MSTRG.3683"; transcript_id "MSTRG.3683.149"; exon_number "12";
chr1	StringTie	transcript	46557277	46604564	1000	-	.	gene_id "MSTRG.3683"; transcript_id "MSTRG.3683.15";
chr1	StringTie	exon	46557277	46558800	1000	-	.	gene_id "MSTRG.3683"; transcript_id "MSTRG.3683.15"; exon_number "1";
chr1	StringTie	exon	46560234	46560277	1000	-	.	gene_id "MSTRG.3683"; transcript_id "MSTRG.3683.15"; exon_number "2";
chr1	StringTie	exon	46561478	46561642	1000	-	.	gene_id "MSTRG.3683"; transcript_id "MSTRG.3683.15"; exon_number "3";
chr1	StringTie	exon	46562649	46562843	1000	-	.	gene_id "MSTRG.3683"; transcript_id "MSTRG.3683.15"; exon_number "4";
chr1	StringTie	exon	46565041	46565136	1000	-	.	gene_id "MSTRG.3683"; transcript_id "MSTRG.3683.15"; exon_number "5";
chr1	StringTie	exon	46568443	46568498	1000	-	.	gene_id "MSTRG.3683"; transcript_id "MSTRG.3683.15"; exon_number "6";
chr1	StringTie	exon	46572063	46572167	1000	-	.	gene_id "MSTRG.3683"; transcript_id "MSTRG.3683.15"; exon_number "7";
chr1	StringTie	exon	46574947	46575020	1000	-	.	gene_id "MSTRG.3683"; transcript_id "MSTRG.3683.15"; exon_number "8";
chr1	StringTie	exon	46576575	46576654	1000	-	.	gene_id "MSTRG.3683"; transcript_id "MSTRG.3683.15"; exon_number "9";
chr1	StringTie	exon	46580530	46580627	1000	-	.	gene_id "MSTRG.3683"; transcript_id "MSTRG.3683.15"; exon_number "10";
chr1	StringTie	exon	46583228	46583329	1000	-	.	gene_id "MSTRG.3683"; transcript_id "MSTRG.3683.15"; exon_number "11";
chr1	StringTie	exon	46594113	46594280	1000	-	.	gene_id "MSTRG.3683"; transcript_id "MSTRG.3683.15"; exon_number "12";
chr1	StringTie	exon	46604165	46604564	1000	-	.	gene_id "MSTRG.3683"; transcript_id "MSTRG.3683.15"; exon_number "13";
chr1	StringTie	transcript	46557407	46604310	1000	-	.	gene_id "MSTRG.3683"; transcript_id "MSTRG.3683.150";
chr1	StringTie	exon	46557407	46558800	1000	-	.	gene_id "MSTRG.3683"; transcript_id "MSTRG.3683.150"; exon_number "1";
chr1	StringTie	exon	46560234	46560277	1000	-	.	gene_id "MSTRG.3683"; transcript_id "MSTRG.3683.150"; exon_number "2";
chr1	StringTie	exon	46561478	46561642	1000	-	.	gene_id "MSTRG.3683"; transcript_id "MSTRG.3683.150"; exon_number "3";
chr1	StringTie	exon	46562649	46562843	1000	-	.	gene_id "MSTRG.3683"; transcript_id "MSTRG.3683.150"; exon_number "4";
chr1	StringTie	exon	46565041	46565136	1000	-	.	gene_id "MSTRG.3683"; transcript_id "MSTRG.3683.150"; exon_number "5";
chr1	StringTie	exon	46568443	46568498	1000	-	.	gene_id "MSTRG.3683"; transcript_id "MSTRG.3683.150"; exon_number "6";
chr1	StringTie	exon	46572063	46572167	1000	-	.	gene_id "MSTRG.3683"; transcript_id "MSTRG.3683.150"; exon_number "7";
chr1	StringTie	exon	46574947	46575020	1000	-	.	gene_id "MSTRG.3683"; transcript_id "MSTRG.3683.150"; exon_number "8";
chr1	StringTie	exon	46576575	46576654	1000	-	.	gene_id "MSTRG.3683"; transcript_id "MSTRG.3683.150"; exon_number "9";
chr1	StringTie	exon	46580530	46580627	1000	-	.	gene_id "MSTRG.3683"; transcript_id "MSTRG.3683.150"; exon_number "10";
chr1	StringTie	exon	46583228	46583329	1000	-	.	gene_id "MSTRG.3683"; transcript_id "MSTRG.3683.150"; exon_number "11";
chr1	StringTie	exon	46585874	46585974	1000	-	.	gene_id "MSTRG.3683"; transcript_id "MSTRG.3683.150"; exon_number "12";
chr1	StringTie	exon	46586234	46586314	1000	-	.	gene_id "MSTRG.3683"; transcript_id "MSTRG.3683.150"; exon_number "13";
chr1	StringTie	exon	46594144	46594280	1000	-	.	gene_id "MSTRG.3683"; transcript_id "MSTRG.3683.150"; exon_number "14";
chr1	StringTie	exon	46604227	46604310	1000	-	.	gene_id "MSTRG.3683"; transcript_id "MSTRG.3683.150"; exon_number "15";
chr1	StringTie	transcript	46557407	46573382	1000	-	.	gene_id "MSTRG.3683"; transcript_id "MSTRG.3683.151";
chr1	StringTie	exon	46557407	46558800	1000	-	.	gene_id "MSTRG.3683"; transcript_id "MSTRG.3683.151"; exon_number "1";
chr1	StringTie	exon	46560234	46560277	1000	-	.	gene_id "MSTRG.3683"; transcript_id "MSTRG.3683.151"; exon_number "2";
chr1	StringTie	exon	46561478	46561662	1000	-	.	gene_id "MSTRG.3683"; transcript_id "MSTRG.3683.151"; exon_number "3";
chr1	StringTie	exon	46562649	46562843	1000	-	.	gene_id "MSTRG.3683"; transcript_id "MSTRG.3683.151"; exon_number "4";
chr1	StringTie	exon	46565041	46565136	1000	-	.	gene_id "MSTRG.3683"; transcript_id "MSTRG.3683.151"; exon_number "5";
chr1	StringTie	exon	46568443	46568498	1000	-	.	gene_id "MSTRG.3683"; transcript_id "MSTRG.3683.151"; exon_number "6";
chr1	StringTie	exon	46572063	46572167	1000	-	.	gene_id "MSTRG.3683"; transcript_id "MSTRG.3683.151"; exon_number "7";
chr1	StringTie	exon	46573166	46573382	1000	-	.	gene_id "MSTRG.3683"; transcript_id "MSTRG.3683.151"; exon_number "8";
chr1	StringTie	transcript	46557407	46603784	1000	-	.	gene_id "MSTRG.3683"; transcript_id "MSTRG.3683.152";
chr1	StringTie	exon	46557407	46558800	1000	-	.	gene_id "MSTRG.3683"; transcript_id "MSTRG.3683.152"; exon_number "1";
chr1	StringTie	exon	46560234	46560277	1000	-	.	gene_id "MSTRG.3683"; transcript_id "MSTRG.3683.152"; exon_number "2";
chr1	StringTie	exon	46561478	46561642	1000	-	.	gene_id "MSTRG.3683"; transcript_id "MSTRG.3683.152"; exon_number "3";
chr1	StringTie	exon	46562649	46562843	1000	-	.	gene_id "MSTRG.3683"; transcript_id "MSTRG.3683.152"; exon_number "4";
chr1	StringTie	exon	46565041	46565136	1000	-	.	gene_id "MSTRG.3683"; transcript_id "MSTRG.3683.152"; exon_number "5";
chr1	StringTie	exon	46568443	46568498	1000	-	.	gene_id "MSTRG.3683"; transcript_id "MSTRG.3683.152"; exon_number "6";
chr1	StringTie	exon	46572063	46572167	1000	-	.	gene_id "MSTRG.3683"; transcript_id "MSTRG.3683.152"; exon_number "7";
chr1	StringTie	exon	46574947	46575020	1000	-	.	gene_id "MSTRG.3683"; transcript_id "MSTRG.3683.152"; exon_number "8";
chr1	StringTie	exon	46576575	46576654	1000	-	.	gene_id "MSTRG.3683"; transcript_id "MSTRG.3683.152"; exon_number "9";
chr1	StringTie	exon	46580530	46580627	1000	-	.	gene_id "MSTRG.3683"; transcript_id "MSTRG.3683.152"; exon_number "10";
chr1	StringTie	exon	46583228	46583329	1000	-	.	gene_id "MSTRG.3683"; transcript_id "MSTRG.3683.152"; exon_number "11";
chr1	StringTie	exon	46594113	46594280	1000	-	.	gene_id "MSTRG.3683"; transcript_id "MSTRG.3683.152"; exon_number "12";
chr1	StringTie	exon	46603745	46603784	1000	-	.	gene_id "MSTRG.3683"; transcript_id "MSTRG.3683.152"; exon_number "13";
chr1	StringTie	transcript	46557407	46604286	1000	-	.	gene_id "MSTRG.3683"; transcript_id "MSTRG.3683.153";
chr1	StringTie	exon	46557407	46558800	1000	-	.	gene_id "MSTRG.3683"; transcript_id "MSTRG.3683.153"; exon_number "1";
chr1	StringTie	exon	46560234	46560277	1000	-	.	gene_id "MSTRG.3683"; transcript_id "MSTRG.3683.153"; exon_number "2";
chr1	StringTie	exon	46561478	46561642	1000	-	.	gene_id "MSTRG.3683"; transcript_id "MSTRG.3683.153"; exon_number "3";
chr1	StringTie	exon	46562649	46563145	1000	-	.	gene_id "MSTRG.3683"; transcript_id "MSTRG.3683.153"; exon_number "4";
chr1	StringTie	exon	46565041	46565136	1000	-	.	gene_id "MSTRG.3683"; transcript_id "MSTRG.3683.153"; exon_number "5";
chr1	StringTie	exon	46568443	46568498	1000	-	.	gene_id "MSTRG.3683"; transcript_id "MSTRG.3683.153"; exon_number "6";
chr1	StringTie	exon	46572063	46572167	1000	-	.	gene_id "MSTRG.3683"; transcript_id "MSTRG.3683.153"; exon_number "7";
chr1	StringTie	exon	46574947	46575020	1000	-	.	gene_id "MSTRG.3683"; transcript_id "MSTRG.3683.153"; exon_number "8";
chr1	StringTie	exon	46576575	46576654	1000	-	.	gene_id "MSTRG.3683"; transcript_id "MSTRG.3683.153"; exon_number "9";
chr1	StringTie	exon	46580530	46580627	1000	-	.	gene_id "MSTRG.3683"; transcript_id "MSTRG.3683.153"; exon_number "10";
chr1	StringTie	exon	46583228	46583329	1000	-	.	gene_id "MSTRG.3683"; transcript_id "MSTRG.3683.153"; exon_number "11";
chr1	StringTie	exon	46584458	46584803	1000	-	.	gene_id "MSTRG.3683"; transcript_id "MSTRG.3683.153"; exon_number "12";
chr1	StringTie	exon	46585874	46585974	1000	-	.	gene_id "MSTRG.3683"; transcript_id "MSTRG.3683.153"; exon_number "13";
chr1	StringTie	exon	46594113	46594280	1000	-	.	gene_id "MSTRG.3683"; transcript_id "MSTRG.3683.153"; exon_number "14";
chr1	StringTie	exon	46604227	46604286	1000	-	.	gene_id "MSTRG.3683"; transcript_id "MSTRG.3683.153"; exon_number "15";
chr1	StringTie	transcript	46557407	46604382	1000	-	.	gene_id "MSTRG.3683"; transcript_id "MSTRG.3683.154";
chr1	StringTie	exon	46557407	46558800	1000	-	.	gene_id "MSTRG.3683"; transcript_id "MSTRG.3683.154"; exon_number "1";
chr1	StringTie	exon	46561478	46561642	1000	-	.	gene_id "MSTRG.3683"; transcript_id "MSTRG.3683.154"; exon_number "2";
chr1	StringTie	exon	46562649	46562843	1000	-	.	gene_id "MSTRG.3683"; transcript_id "MSTRG.3683.154"; exon_number "3";
chr1	StringTie	exon	46565041	46565136	1000	-	.	gene_id "MSTRG.3683"; transcript_id "MSTRG.3683.154"; exon_number "4";
chr1	StringTie	exon	46568443	46568498	1000	-	.	gene_id "MSTRG.3683"; transcript_id "MSTRG.3683.154"; exon_number "5";
chr1	StringTie	exon	46572063	46572167	1000	-	.	gene_id "MSTRG.3683"; transcript_id "MSTRG.3683.154"; exon_number "6";
chr1	StringTie	exon	46574947	46575020	1000	-	.	gene_id "MSTRG.3683"; transcript_id "MSTRG.3683.154"; exon_number "7";
chr1	StringTie	exon	46576575	46576654	1000	-	.	gene_id "MSTRG.3683"; transcript_id "MSTRG.3683.154"; exon_number "8";
chr1	StringTie	exon	46580530	46580627	1000	-	.	gene_id "MSTRG.3683"; transcript_id "MSTRG.3683.154"; exon_number "9";
chr1	StringTie	exon	46583228	46583329	1000	-	.	gene_id "MSTRG.3683"; transcript_id "MSTRG.3683.154"; exon_number "10";
chr1	StringTie	exon	46585874	46585974	1000	-	.	gene_id "MSTRG.3683"; transcript_id "MSTRG.3683.154"; exon_number "11";
chr1	StringTie	exon	46594113	46594280	1000	-	.	gene_id "MSTRG.3683"; transcript_id "MSTRG.3683.154"; exon_number "12";
chr1	StringTie	exon	46604185	46604382	1000	-	.	gene_id "MSTRG.3683"; transcript_id "MSTRG.3683.154"; exon_number "13";
chr1	StringTie	transcript	46557407	46595784	1000	-	.	gene_id "MSTRG.3683"; transcript_id "MSTRG.3683.155";
chr1	StringTie	exon	46557407	46558800	1000	-	.	gene_id "MSTRG.3683"; transcript_id "MSTRG.3683.155"; exon_number "1";
chr1	StringTie	exon	46560234	46560277	1000	-	.	gene_id "MSTRG.3683"; transcript_id "MSTRG.3683.155"; exon_number "2";
chr1	StringTie	exon	46561478	46561642	1000	-	.	gene_id "MSTRG.3683"; transcript_id "MSTRG.3683.155"; exon_number "3";
chr1	StringTie	exon	46562649	46562843	1000	-	.	gene_id "MSTRG.3683"; transcript_id "MSTRG.3683.155"; exon_number "4";
chr1	StringTie	exon	46565041	46565136	1000	-	.	gene_id "MSTRG.3683"; transcript_id "MSTRG.3683.155"; exon_number "5";
chr1	StringTie	exon	46568443	46568498	1000	-	.	gene_id "MSTRG.3683"; transcript_id "MSTRG.3683.155"; exon_number "6";
chr1	StringTie	exon	46572063	46572167	1000	-	.	gene_id "MSTRG.3683"; transcript_id "MSTRG.3683.155"; exon_number "7";
chr1	StringTie	exon	46574947	46575020	1000	-	.	gene_id "MSTRG.3683"; transcript_id "MSTRG.3683.155"; exon_number "8";
chr1	StringTie	exon	46576575	46576654	1000	-	.	gene_id "MSTRG.3683"; transcript_id "MSTRG.3683.155"; exon_number "9";
chr1	StringTie	exon	46580530	46580627	1000	-	.	gene_id "MSTRG.3683"; transcript_id "MSTRG.3683.155"; exon_number "10";
chr1	StringTie	exon	46583228	46583329	1000	-	.	gene_id "MSTRG.3683"; transcript_id "MSTRG.3683.155"; exon_number "11";
chr1	StringTie	exon	46594113	46594280	1000	-	.	gene_id "MSTRG.3683"; transcript_id "MSTRG.3683.155"; exon_number "12";
chr1	StringTie	exon	46594868	46595784	1000	-	.	gene_id "MSTRG.3683"; transcript_id "MSTRG.3683.155"; exon_number "13";
chr1	StringTie	transcript	46557407	46604284	1000	-	.	gene_id "MSTRG.3683"; transcript_id "MSTRG.3683.156";
chr1	StringTie	exon	46557407	46558800	1000	-	.	gene_id "MSTRG.3683"; transcript_id "MSTRG.3683.156"; exon_number "1";
chr1	StringTie	exon	46560234	46560277	1000	-	.	gene_id "MSTRG.3683"; transcript_id "MSTRG.3683.156"; exon_number "2";
chr1	StringTie	exon	46561478	46561642	1000	-	.	gene_id "MSTRG.3683"; transcript_id "MSTRG.3683.156"; exon_number "3";
chr1	StringTie	exon	46562649	46562843	1000	-	.	gene_id "MSTRG.3683"; transcript_id "MSTRG.3683.156"; exon_number "4";
chr1	StringTie	exon	46565041	46565136	1000	-	.	gene_id "MSTRG.3683"; transcript_id "MSTRG.3683.156"; exon_number "5";
chr1	StringTie	exon	46568443	46568498	1000	-	.	gene_id "MSTRG.3683"; transcript_id "MSTRG.3683.156"; exon_number "6";
chr1	StringTie	exon	46572063	46572197	1000	-	.	gene_id "MSTRG.3683"; transcript_id "MSTRG.3683.156"; exon_number "7";
chr1	StringTie	exon	46574947	46575020	1000	-	.	gene_id "MSTRG.3683"; transcript_id "MSTRG.3683.156"; exon_number "8";
chr1	StringTie	exon	46576575	46576654	1000	-	.	gene_id "MSTRG.3683"; transcript_id "MSTRG.3683.156"; exon_number "9";
chr1	StringTie	exon	46580530	46580627	1000	-	.	gene_id "MSTRG.3683"; transcript_id "MSTRG.3683.156"; exon_number "10";
chr1	StringTie	exon	46583228	46583329	1000	-	.	gene_id "MSTRG.3683"; transcript_id "MSTRG.3683.156"; exon_number "11";
chr1	StringTie	exon	46593779	46593852	1000	-	.	gene_id "MSTRG.3683"; transcript_id "MSTRG.3683.156"; exon_number "12";
chr1	StringTie	exon	46594113	46594280	1000	-	.	gene_id "MSTRG.3683"; transcript_id "MSTRG.3683.156"; exon_number "13";
chr1	StringTie	exon	46604227	46604284	1000	-	.	gene_id "MSTRG.3683"; transcript_id "MSTRG.3683.156"; exon_number "14";
chr1	StringTie	transcript	46557407	46604288	1000	-	.	gene_id "MSTRG.3683"; transcript_id "MSTRG.3683.157";
chr1	StringTie	exon	46557407	46558800	1000	-	.	gene_id "MSTRG.3683"; transcript_id "MSTRG.3683.157"; exon_number "1";
chr1	StringTie	exon	46560234	46560277	1000	-	.	gene_id "MSTRG.3683"; transcript_id "MSTRG.3683.157"; exon_number "2";
chr1	StringTie	exon	46561478	46562392	1000	-	.	gene_id "MSTRG.3683"; transcript_id "MSTRG.3683.157"; exon_number "3";
chr1	StringTie	exon	46562649	46562843	1000	-	.	gene_id "MSTRG.3683"; transcript_id "MSTRG.3683.157"; exon_number "4";
chr1	StringTie	exon	46565041	46565136	1000	-	.	gene_id "MSTRG.3683"; transcript_id "MSTRG.3683.157"; exon_number "5";
chr1	StringTie	exon	46568443	46568498	1000	-	.	gene_id "MSTRG.3683"; transcript_id "MSTRG.3683.157"; exon_number "6";
chr1	StringTie	exon	46571417	46571539	1000	-	.	gene_id "MSTRG.3683"; transcript_id "MSTRG.3683.157"; exon_number "7";
chr1	StringTie	exon	46572063	46572167	1000	-	.	gene_id "MSTRG.3683"; transcript_id "MSTRG.3683.157"; exon_number "8";
chr1	StringTie	exon	46574947	46575020	1000	-	.	gene_id "MSTRG.3683"; transcript_id "MSTRG.3683.157"; exon_number "9";
chr1	StringTie	exon	46576575	46576654	1000	-	.	gene_id "MSTRG.3683"; transcript_id "MSTRG.3683.157"; exon_number "10";
chr1	StringTie	exon	46580530	46580627	1000	-	.	gene_id "MSTRG.3683"; transcript_id "MSTRG.3683.157"; exon_number "11";
chr1	StringTie	exon	46583228	46583329	1000	-	.	gene_id "MSTRG.3683"; transcript_id "MSTRG.3683.157"; exon_number "12";
chr1	StringTie	exon	46586234	46586334	1000	-	.	gene_id "MSTRG.3683"; transcript_id "MSTRG.3683.157"; exon_number "13";
chr1	StringTie	exon	46594113	46594280	1000	-	.	gene_id "MSTRG.3683"; transcript_id "MSTRG.3683.157"; exon_number "14";
chr1	StringTie	exon	46604227	46604288	1000	-	.	gene_id "MSTRG.3683"; transcript_id "MSTRG.3683.157"; exon_number "15";
chr1	StringTie	transcript	46557407	46568442	1000	-	.	gene_id "MSTRG.3683"; transcript_id "MSTRG.3683.158";
chr1	StringTie	exon	46557407	46558800	1000	-	.	gene_id "MSTRG.3683"; transcript_id "MSTRG.3683.158"; exon_number "1";
chr1	StringTie	exon	46561478	46562392	1000	-	.	gene_id "MSTRG.3683"; transcript_id "MSTRG.3683.158"; exon_number "2";
chr1	StringTie	exon	46562649	46562843	1000	-	.	gene_id "MSTRG.3683"; transcript_id "MSTRG.3683.158"; exon_number "3";
chr1	StringTie	exon	46565041	46565136	1000	-	.	gene_id "MSTRG.3683"; transcript_id "MSTRG.3683.158"; exon_number "4";
chr1	StringTie	exon	46568238	46568442	1000	-	.	gene_id "MSTRG.3683"; transcript_id "MSTRG.3683.158"; exon_number "5";
chr1	StringTie	transcript	46557407	46571524	1000	-	.	gene_id "MSTRG.3683"; transcript_id "MSTRG.3683.159";
chr1	StringTie	exon	46557407	46558800	1000	-	.	gene_id "MSTRG.3683"; transcript_id "MSTRG.3683.159"; exon_number "1";
chr1	StringTie	exon	46561478	46562843	1000	-	.	gene_id "MSTRG.3683"; transcript_id "MSTRG.3683.159"; exon_number "2";
chr1	StringTie	exon	46565041	46565136	1000	-	.	gene_id "MSTRG.3683"; transcript_id "MSTRG.3683.159"; exon_number "3";
chr1	StringTie	exon	46568443	46568498	1000	-	.	gene_id "MSTRG.3683"; transcript_id "MSTRG.3683.159"; exon_number "4";
chr1	StringTie	exon	46571417	46571524	1000	-	.	gene_id "MSTRG.3683"; transcript_id "MSTRG.3683.159"; exon_number "5";
chr1	StringTie	transcript	46557277	46616903	1000	-	.	gene_id "MSTRG.3683"; transcript_id "MSTRG.3683.16";
chr1	StringTie	exon	46557277	46558800	1000	-	.	gene_id "MSTRG.3683"; transcript_id "MSTRG.3683.16"; exon_number "1";
chr1	StringTie	exon	46560234	46560277	1000	-	.	gene_id "MSTRG.3683"; transcript_id "MSTRG.3683.16"; exon_number "2";
chr1	StringTie	exon	46561478	46561642	1000	-	.	gene_id "MSTRG.3683"; transcript_id "MSTRG.3683.16"; exon_number "3";
chr1	StringTie	exon	46562649	46562843	1000	-	.	gene_id "MSTRG.3683"; transcript_id "MSTRG.3683.16"; exon_number "4";
chr1	StringTie	exon	46565041	46565136	1000	-	.	gene_id "MSTRG.3683"; transcript_id "MSTRG.3683.16"; exon_number "5";
chr1	StringTie	exon	46568443	46568498	1000	-	.	gene_id "MSTRG.3683"; transcript_id "MSTRG.3683.16"; exon_number "6";
chr1	StringTie	exon	46572063	46572167	1000	-	.	gene_id "MSTRG.3683"; transcript_id "MSTRG.3683.16"; exon_number "7";
chr1	StringTie	exon	46574947	46575020	1000	-	.	gene_id "MSTRG.3683"; transcript_id "MSTRG.3683.16"; exon_number "8";
chr1	StringTie	exon	46576575	46576654	1000	-	.	gene_id "MSTRG.3683"; transcript_id "MSTRG.3683.16"; exon_number "9";
chr1	StringTie	exon	46580530	46580627	1000	-	.	gene_id "MSTRG.3683"; transcript_id "MSTRG.3683.16"; exon_number "10";
chr1	StringTie	exon	46583228	46583329	1000	-	.	gene_id "MSTRG.3683"; transcript_id "MSTRG.3683.16"; exon_number "11";
chr1	StringTie	exon	46584458	46584803	1000	-	.	gene_id "MSTRG.3683"; transcript_id "MSTRG.3683.16"; exon_number "12";
chr1	StringTie	exon	46585874	46585974	1000	-	.	gene_id "MSTRG.3683"; transcript_id "MSTRG.3683.16"; exon_number "13";
chr1	StringTie	exon	46586234	46593852	1000	-	.	gene_id "MSTRG.3683"; transcript_id "MSTRG.3683.16"; exon_number "14";
chr1	StringTie	exon	46594113	46594280	1000	-	.	gene_id "MSTRG.3683"; transcript_id "MSTRG.3683.16"; exon_number "15";
chr1	StringTie	exon	46604185	46609684	1000	-	.	gene_id "MSTRG.3683"; transcript_id "MSTRG.3683.16"; exon_number "16";
chr1	StringTie	exon	46610002	46610201	1000	-	.	gene_id "MSTRG.3683"; transcript_id "MSTRG.3683.16"; exon_number "17";
chr1	StringTie	exon	46612904	46613371	1000	-	.	gene_id "MSTRG.3683"; transcript_id "MSTRG.3683.16"; exon_number "18";
chr1	StringTie	exon	46616711	46616903	1000	-	.	gene_id "MSTRG.3683"; transcript_id "MSTRG.3683.16"; exon_number "19";
chr1	StringTie	transcript	46557407	46585128	1000	-	.	gene_id "MSTRG.3683"; transcript_id "MSTRG.3683.160";
chr1	StringTie	exon	46557407	46558800	1000	-	.	gene_id "MSTRG.3683"; transcript_id "MSTRG.3683.160"; exon_number "1";
chr1	StringTie	exon	46561478	46561642	1000	-	.	gene_id "MSTRG.3683"; transcript_id "MSTRG.3683.160"; exon_number "2";
chr1	StringTie	exon	46565041	46565136	1000	-	.	gene_id "MSTRG.3683"; transcript_id "MSTRG.3683.160"; exon_number "3";
chr1	StringTie	exon	46568443	46568498	1000	-	.	gene_id "MSTRG.3683"; transcript_id "MSTRG.3683.160"; exon_number "4";
chr1	StringTie	exon	46572063	46572167	1000	-	.	gene_id "MSTRG.3683"; transcript_id "MSTRG.3683.160"; exon_number "5";
chr1	StringTie	exon	46574947	46575020	1000	-	.	gene_id "MSTRG.3683"; transcript_id "MSTRG.3683.160"; exon_number "6";
chr1	StringTie	exon	46576575	46576654	1000	-	.	gene_id "MSTRG.3683"; transcript_id "MSTRG.3683.160"; exon_number "7";
chr1	StringTie	exon	46580530	46580627	1000	-	.	gene_id "MSTRG.3683"; transcript_id "MSTRG.3683.160"; exon_number "8";
chr1	StringTie	exon	46583228	46583329	1000	-	.	gene_id "MSTRG.3683"; transcript_id "MSTRG.3683.160"; exon_number "9";
chr1	StringTie	exon	46584458	46585128	1000	-	.	gene_id "MSTRG.3683"; transcript_id "MSTRG.3683.160"; exon_number "10";
chr1	StringTie	transcript	46557407	46585025	1000	-	.	gene_id "MSTRG.3683"; transcript_id "MSTRG.3683.161";
chr1	StringTie	exon	46557407	46558800	1000	-	.	gene_id "MSTRG.3683"; transcript_id "MSTRG.3683.161"; exon_number "1";
chr1	StringTie	exon	46560234	46560277	1000	-	.	gene_id "MSTRG.3683"; transcript_id "MSTRG.3683.161"; exon_number "2";
chr1	StringTie	exon	46561478	46561642	1000	-	.	gene_id "MSTRG.3683"; transcript_id "MSTRG.3683.161"; exon_number "3";
chr1	StringTie	exon	46565041	46565136	1000	-	.	gene_id "MSTRG.3683"; transcript_id "MSTRG.3683.161"; exon_number "4";
chr1	StringTie	exon	46568443	46568498	1000	-	.	gene_id "MSTRG.3683"; transcript_id "MSTRG.3683.161"; exon_number "5";
chr1	StringTie	exon	46572063	46572167	1000	-	.	gene_id "MSTRG.3683"; transcript_id "MSTRG.3683.161"; exon_number "6";
chr1	StringTie	exon	46574947	46575020	1000	-	.	gene_id "MSTRG.3683"; transcript_id "MSTRG.3683.161"; exon_number "7";
chr1	StringTie	exon	46576575	46576654	1000	-	.	gene_id "MSTRG.3683"; transcript_id "MSTRG.3683.161"; exon_number "8";
chr1	StringTie	exon	46580530	46580627	1000	-	.	gene_id "MSTRG.3683"; transcript_id "MSTRG.3683.161"; exon_number "9";
chr1	StringTie	exon	46583228	46583329	1000	-	.	gene_id "MSTRG.3683"; transcript_id "MSTRG.3683.161"; exon_number "10";
chr1	StringTie	exon	46584458	46585025	1000	-	.	gene_id "MSTRG.3683"; transcript_id "MSTRG.3683.161"; exon_number "11";
chr1	StringTie	transcript	46557407	46585560	1000	-	.	gene_id "MSTRG.3683"; transcript_id "MSTRG.3683.162";
chr1	StringTie	exon	46557407	46558800	1000	-	.	gene_id "MSTRG.3683"; transcript_id "MSTRG.3683.162"; exon_number "1";
chr1	StringTie	exon	46560234	46560277	1000	-	.	gene_id "MSTRG.3683"; transcript_id "MSTRG.3683.162"; exon_number "2";
chr1	StringTie	exon	46561478	46562843	1000	-	.	gene_id "MSTRG.3683"; transcript_id "MSTRG.3683.162"; exon_number "3";
chr1	StringTie	exon	46565041	46565136	1000	-	.	gene_id "MSTRG.3683"; transcript_id "MSTRG.3683.162"; exon_number "4";
chr1	StringTie	exon	46568443	46568498	1000	-	.	gene_id "MSTRG.3683"; transcript_id "MSTRG.3683.162"; exon_number "5";
chr1	StringTie	exon	46572063	46572167	1000	-	.	gene_id "MSTRG.3683"; transcript_id "MSTRG.3683.162"; exon_number "6";
chr1	StringTie	exon	46574947	46575020	1000	-	.	gene_id "MSTRG.3683"; transcript_id "MSTRG.3683.162"; exon_number "7";
chr1	StringTie	exon	46576575	46576654	1000	-	.	gene_id "MSTRG.3683"; transcript_id "MSTRG.3683.162"; exon_number "8";
chr1	StringTie	exon	46580530	46580627	1000	-	.	gene_id "MSTRG.3683"; transcript_id "MSTRG.3683.162"; exon_number "9";
chr1	StringTie	exon	46583228	46583329	1000	-	.	gene_id "MSTRG.3683"; transcript_id "MSTRG.3683.162"; exon_number "10";
chr1	StringTie	exon	46585496	46585560	1000	-	.	gene_id "MSTRG.3683"; transcript_id "MSTRG.3683.162"; exon_number "11";
chr1	StringTie	transcript	46557407	46585596	1000	-	.	gene_id "MSTRG.3683"; transcript_id "MSTRG.3683.163";
chr1	StringTie	exon	46557407	46558800	1000	-	.	gene_id "MSTRG.3683"; transcript_id "MSTRG.3683.163"; exon_number "1";
chr1	StringTie	exon	46561478	46561642	1000	-	.	gene_id "MSTRG.3683"; transcript_id "MSTRG.3683.163"; exon_number "2";
chr1	StringTie	exon	46562649	46562843	1000	-	.	gene_id "MSTRG.3683"; transcript_id "MSTRG.3683.163"; exon_number "3";
chr1	StringTie	exon	46565041	46565136	1000	-	.	gene_id "MSTRG.3683"; transcript_id "MSTRG.3683.163"; exon_number "4";
chr1	StringTie	exon	46568443	46568498	1000	-	.	gene_id "MSTRG.3683"; transcript_id "MSTRG.3683.163"; exon_number "5";
chr1	StringTie	exon	46572063	46572167	1000	-	.	gene_id "MSTRG.3683"; transcript_id "MSTRG.3683.163"; exon_number "6";
chr1	StringTie	exon	46574947	46575020	1000	-	.	gene_id "MSTRG.3683"; transcript_id "MSTRG.3683.163"; exon_number "7";
chr1	StringTie	exon	46576575	46576654	1000	-	.	gene_id "MSTRG.3683"; transcript_id "MSTRG.3683.163"; exon_number "8";
chr1	StringTie	exon	46580530	46580627	1000	-	.	gene_id "MSTRG.3683"; transcript_id "MSTRG.3683.163"; exon_number "9";
chr1	StringTie	exon	46583228	46583329	1000	-	.	gene_id "MSTRG.3683"; transcript_id "MSTRG.3683.163"; exon_number "10";
chr1	StringTie	exon	46584458	46584803	1000	-	.	gene_id "MSTRG.3683"; transcript_id "MSTRG.3683.163"; exon_number "11";
chr1	StringTie	exon	46584989	46585596	1000	-	.	gene_id "MSTRG.3683"; transcript_id "MSTRG.3683.163"; exon_number "12";
chr1	StringTie	transcript	46557407	46604280	1000	-	.	gene_id "MSTRG.3683"; transcript_id "MSTRG.3683.164";
chr1	StringTie	exon	46557407	46558800	1000	-	.	gene_id "MSTRG.3683"; transcript_id "MSTRG.3683.164"; exon_number "1";
chr1	StringTie	exon	46560234	46560277	1000	-	.	gene_id "MSTRG.3683"; transcript_id "MSTRG.3683.164"; exon_number "2";
chr1	StringTie	exon	46561478	46561642	1000	-	.	gene_id "MSTRG.3683"; transcript_id "MSTRG.3683.164"; exon_number "3";
chr1	StringTie	exon	46562649	46562843	1000	-	.	gene_id "MSTRG.3683"; transcript_id "MSTRG.3683.164"; exon_number "4";
chr1	StringTie	exon	46565041	46565136	1000	-	.	gene_id "MSTRG.3683"; transcript_id "MSTRG.3683.164"; exon_number "5";
chr1	StringTie	exon	46568443	46568498	1000	-	.	gene_id "MSTRG.3683"; transcript_id "MSTRG.3683.164"; exon_number "6";
chr1	StringTie	exon	46572063	46572167	1000	-	.	gene_id "MSTRG.3683"; transcript_id "MSTRG.3683.164"; exon_number "7";
chr1	StringTie	exon	46574947	46575020	1000	-	.	gene_id "MSTRG.3683"; transcript_id "MSTRG.3683.164"; exon_number "8";
chr1	StringTie	exon	46576575	46576654	1000	-	.	gene_id "MSTRG.3683"; transcript_id "MSTRG.3683.164"; exon_number "9";
chr1	StringTie	exon	46583228	46583329	1000	-	.	gene_id "MSTRG.3683"; transcript_id "MSTRG.3683.164"; exon_number "10";
chr1	StringTie	exon	46594113	46594280	1000	-	.	gene_id "MSTRG.3683"; transcript_id "MSTRG.3683.164"; exon_number "11";
chr1	StringTie	exon	46604227	46604280	1000	-	.	gene_id "MSTRG.3683"; transcript_id "MSTRG.3683.164"; exon_number "12";
chr1	StringTie	transcript	46557407	46586975	1000	-	.	gene_id "MSTRG.3683"; transcript_id "MSTRG.3683.165";
chr1	StringTie	exon	46557407	46558800	1000	-	.	gene_id "MSTRG.3683"; transcript_id "MSTRG.3683.165"; exon_number "1";
chr1	StringTie	exon	46560234	46560277	1000	-	.	gene_id "MSTRG.3683"; transcript_id "MSTRG.3683.165"; exon_number "2";
chr1	StringTie	exon	46561478	46561642	1000	-	.	gene_id "MSTRG.3683"; transcript_id "MSTRG.3683.165"; exon_number "3";
chr1	StringTie	exon	46562649	46562843	1000	-	.	gene_id "MSTRG.3683"; transcript_id "MSTRG.3683.165"; exon_number "4";
chr1	StringTie	exon	46565041	46565136	1000	-	.	gene_id "MSTRG.3683"; transcript_id "MSTRG.3683.165"; exon_number "5";
chr1	StringTie	exon	46568443	46568498	1000	-	.	gene_id "MSTRG.3683"; transcript_id "MSTRG.3683.165"; exon_number "6";
chr1	StringTie	exon	46572063	46572167	1000	-	.	gene_id "MSTRG.3683"; transcript_id "MSTRG.3683.165"; exon_number "7";
chr1	StringTie	exon	46574947	46575020	1000	-	.	gene_id "MSTRG.3683"; transcript_id "MSTRG.3683.165"; exon_number "8";
chr1	StringTie	exon	46576575	46576654	1000	-	.	gene_id "MSTRG.3683"; transcript_id "MSTRG.3683.165"; exon_number "9";
chr1	StringTie	exon	46580530	46580627	1000	-	.	gene_id "MSTRG.3683"; transcript_id "MSTRG.3683.165"; exon_number "10";
chr1	StringTie	exon	46583228	46584803	1000	-	.	gene_id "MSTRG.3683"; transcript_id "MSTRG.3683.165"; exon_number "11";
chr1	StringTie	exon	46584989	46586975	1000	-	.	gene_id "MSTRG.3683"; transcript_id "MSTRG.3683.165"; exon_number "12";
chr1	StringTie	transcript	46557407	46585560	1000	-	.	gene_id "MSTRG.3683"; transcript_id "MSTRG.3683.166";
chr1	StringTie	exon	46557407	46558800	1000	-	.	gene_id "MSTRG.3683"; transcript_id "MSTRG.3683.166"; exon_number "1";
chr1	StringTie	exon	46560234	46560277	1000	-	.	gene_id "MSTRG.3683"; transcript_id "MSTRG.3683.166"; exon_number "2";
chr1	StringTie	exon	46561478	46561673	1000	-	.	gene_id "MSTRG.3683"; transcript_id "MSTRG.3683.166"; exon_number "3";
chr1	StringTie	exon	46562649	46562843	1000	-	.	gene_id "MSTRG.3683"; transcript_id "MSTRG.3683.166"; exon_number "4";
chr1	StringTie	exon	46565041	46565136	1000	-	.	gene_id "MSTRG.3683"; transcript_id "MSTRG.3683.166"; exon_number "5";
chr1	StringTie	exon	46568443	46568498	1000	-	.	gene_id "MSTRG.3683"; transcript_id "MSTRG.3683.166"; exon_number "6";
chr1	StringTie	exon	46572063	46572167	1000	-	.	gene_id "MSTRG.3683"; transcript_id "MSTRG.3683.166"; exon_number "7";
chr1	StringTie	exon	46574947	46575020	1000	-	.	gene_id "MSTRG.3683"; transcript_id "MSTRG.3683.166"; exon_number "8";
chr1	StringTie	exon	46576575	46576654	1000	-	.	gene_id "MSTRG.3683"; transcript_id "MSTRG.3683.166"; exon_number "9";
chr1	StringTie	exon	46580530	46580627	1000	-	.	gene_id "MSTRG.3683"; transcript_id "MSTRG.3683.166"; exon_number "10";
chr1	StringTie	exon	46583228	46583329	1000	-	.	gene_id "MSTRG.3683"; transcript_id "MSTRG.3683.166"; exon_number "11";
chr1	StringTie	exon	46585496	46585560	1000	-	.	gene_id "MSTRG.3683"; transcript_id "MSTRG.3683.166"; exon_number "12";
chr1	StringTie	transcript	46557407	46604274	1000	-	.	gene_id "MSTRG.3683"; transcript_id "MSTRG.3683.167";
chr1	StringTie	exon	46557407	46558800	1000	-	.	gene_id "MSTRG.3683"; transcript_id "MSTRG.3683.167"; exon_number "1";
chr1	StringTie	exon	46561478	46561642	1000	-	.	gene_id "MSTRG.3683"; transcript_id "MSTRG.3683.167"; exon_number "2";
chr1	StringTie	exon	46562649	46562843	1000	-	.	gene_id "MSTRG.3683"; transcript_id "MSTRG.3683.167"; exon_number "3";
chr1	StringTie	exon	46565041	46565136	1000	-	.	gene_id "MSTRG.3683"; transcript_id "MSTRG.3683.167"; exon_number "4";
chr1	StringTie	exon	46568443	46568498	1000	-	.	gene_id "MSTRG.3683"; transcript_id "MSTRG.3683.167"; exon_number "5";
chr1	StringTie	exon	46572063	46573349	1000	-	.	gene_id "MSTRG.3683"; transcript_id "MSTRG.3683.167"; exon_number "6";
chr1	StringTie	exon	46573594	46575020	1000	-	.	gene_id "MSTRG.3683"; transcript_id "MSTRG.3683.167"; exon_number "7";
chr1	StringTie	exon	46576575	46576654	1000	-	.	gene_id "MSTRG.3683"; transcript_id "MSTRG.3683.167"; exon_number "8";
chr1	StringTie	exon	46580530	46580627	1000	-	.	gene_id "MSTRG.3683"; transcript_id "MSTRG.3683.167"; exon_number "9";
chr1	StringTie	exon	46583228	46583329	1000	-	.	gene_id "MSTRG.3683"; transcript_id "MSTRG.3683.167"; exon_number "10";
chr1	StringTie	exon	46594113	46594280	1000	-	.	gene_id "MSTRG.3683"; transcript_id "MSTRG.3683.167"; exon_number "11";
chr1	StringTie	exon	46604185	46604274	1000	-	.	gene_id "MSTRG.3683"; transcript_id "MSTRG.3683.167"; exon_number "12";
chr1	StringTie	transcript	46557407	46604256	1000	-	.	gene_id "MSTRG.3683"; transcript_id "MSTRG.3683.168";
chr1	StringTie	exon	46557407	46558800	1000	-	.	gene_id "MSTRG.3683"; transcript_id "MSTRG.3683.168"; exon_number "1";
chr1	StringTie	exon	46560234	46560277	1000	-	.	gene_id "MSTRG.3683"; transcript_id "MSTRG.3683.168"; exon_number "2";
chr1	StringTie	exon	46561478	46561642	1000	-	.	gene_id "MSTRG.3683"; transcript_id "MSTRG.3683.168"; exon_number "3";
chr1	StringTie	exon	46562649	46563145	1000	-	.	gene_id "MSTRG.3683"; transcript_id "MSTRG.3683.168"; exon_number "4";
chr1	StringTie	exon	46565041	46565136	1000	-	.	gene_id "MSTRG.3683"; transcript_id "MSTRG.3683.168"; exon_number "5";
chr1	StringTie	exon	46568443	46568498	1000	-	.	gene_id "MSTRG.3683"; transcript_id "MSTRG.3683.168"; exon_number "6";
chr1	StringTie	exon	46572063	46575020	1000	-	.	gene_id "MSTRG.3683"; transcript_id "MSTRG.3683.168"; exon_number "7";
chr1	StringTie	exon	46576575	46576654	1000	-	.	gene_id "MSTRG.3683"; transcript_id "MSTRG.3683.168"; exon_number "8";
chr1	StringTie	exon	46580530	46580627	1000	-	.	gene_id "MSTRG.3683"; transcript_id "MSTRG.3683.168"; exon_number "9";
chr1	StringTie	exon	46583228	46583329	1000	-	.	gene_id "MSTRG.3683"; transcript_id "MSTRG.3683.168"; exon_number "10";
chr1	StringTie	exon	46594113	46594280	1000	-	.	gene_id "MSTRG.3683"; transcript_id "MSTRG.3683.168"; exon_number "11";
chr1	StringTie	exon	46604185	46604256	1000	-	.	gene_id "MSTRG.3683"; transcript_id "MSTRG.3683.168"; exon_number "12";
chr1	StringTie	transcript	46557407	46604247	1000	-	.	gene_id "MSTRG.3683"; transcript_id "MSTRG.3683.169";
chr1	StringTie	exon	46557407	46558800	1000	-	.	gene_id "MSTRG.3683"; transcript_id "MSTRG.3683.169"; exon_number "1";
chr1	StringTie	exon	46560234	46560277	1000	-	.	gene_id "MSTRG.3683"; transcript_id "MSTRG.3683.169"; exon_number "2";
chr1	StringTie	exon	46561478	46561673	1000	-	.	gene_id "MSTRG.3683"; transcript_id "MSTRG.3683.169"; exon_number "3";
chr1	StringTie	exon	46562649	46562843	1000	-	.	gene_id "MSTRG.3683"; transcript_id "MSTRG.3683.169"; exon_number "4";
chr1	StringTie	exon	46565041	46565136	1000	-	.	gene_id "MSTRG.3683"; transcript_id "MSTRG.3683.169"; exon_number "5";
chr1	StringTie	exon	46568443	46568498	1000	-	.	gene_id "MSTRG.3683"; transcript_id "MSTRG.3683.169"; exon_number "6";
chr1	StringTie	exon	46572063	46575020	1000	-	.	gene_id "MSTRG.3683"; transcript_id "MSTRG.3683.169"; exon_number "7";
chr1	StringTie	exon	46576575	46576654	1000	-	.	gene_id "MSTRG.3683"; transcript_id "MSTRG.3683.169"; exon_number "8";
chr1	StringTie	exon	46580530	46580627	1000	-	.	gene_id "MSTRG.3683"; transcript_id "MSTRG.3683.169"; exon_number "9";
chr1	StringTie	exon	46583228	46583329	1000	-	.	gene_id "MSTRG.3683"; transcript_id "MSTRG.3683.169"; exon_number "10";
chr1	StringTie	exon	46594113	46594280	1000	-	.	gene_id "MSTRG.3683"; transcript_id "MSTRG.3683.169"; exon_number "11";
chr1	StringTie	exon	46604185	46604247	1000	-	.	gene_id "MSTRG.3683"; transcript_id "MSTRG.3683.169"; exon_number "12";
chr1	StringTie	transcript	46557277	46617017	1000	-	.	gene_id "MSTRG.3683"; transcript_id "MSTRG.3683.17";
chr1	StringTie	exon	46557277	46558800	1000	-	.	gene_id "MSTRG.3683"; transcript_id "MSTRG.3683.17"; exon_number "1";
chr1	StringTie	exon	46561478	46561642	1000	-	.	gene_id "MSTRG.3683"; transcript_id "MSTRG.3683.17"; exon_number "2";
chr1	StringTie	exon	46562649	46562843	1000	-	.	gene_id "MSTRG.3683"; transcript_id "MSTRG.3683.17"; exon_number "3";
chr1	StringTie	exon	46565041	46565136	1000	-	.	gene_id "MSTRG.3683"; transcript_id "MSTRG.3683.17"; exon_number "4";
chr1	StringTie	exon	46568443	46568498	1000	-	.	gene_id "MSTRG.3683"; transcript_id "MSTRG.3683.17"; exon_number "5";
chr1	StringTie	exon	46572063	46572167	1000	-	.	gene_id "MSTRG.3683"; transcript_id "MSTRG.3683.17"; exon_number "6";
chr1	StringTie	exon	46574947	46575020	1000	-	.	gene_id "MSTRG.3683"; transcript_id "MSTRG.3683.17"; exon_number "7";
chr1	StringTie	exon	46576575	46576654	1000	-	.	gene_id "MSTRG.3683"; transcript_id "MSTRG.3683.17"; exon_number "8";
chr1	StringTie	exon	46580530	46580627	1000	-	.	gene_id "MSTRG.3683"; transcript_id "MSTRG.3683.17"; exon_number "9";
chr1	StringTie	exon	46583228	46583329	1000	-	.	gene_id "MSTRG.3683"; transcript_id "MSTRG.3683.17"; exon_number "10";
chr1	StringTie	exon	46594113	46594280	1000	-	.	gene_id "MSTRG.3683"; transcript_id "MSTRG.3683.17"; exon_number "11";
chr1	StringTie	exon	46604227	46609684	1000	-	.	gene_id "MSTRG.3683"; transcript_id "MSTRG.3683.17"; exon_number "12";
chr1	StringTie	exon	46610002	46610204	1000	-	.	gene_id "MSTRG.3683"; transcript_id "MSTRG.3683.17"; exon_number "13";
chr1	StringTie	exon	46612904	46613371	1000	-	.	gene_id "MSTRG.3683"; transcript_id "MSTRG.3683.17"; exon_number "14";
chr1	StringTie	exon	46616711	46617017	1000	-	.	gene_id "MSTRG.3683"; transcript_id "MSTRG.3683.17"; exon_number "15";
chr1	StringTie	transcript	46557407	46616859	1000	-	.	gene_id "MSTRG.3683"; transcript_id "MSTRG.3683.170";
chr1	StringTie	exon	46557407	46558800	1000	-	.	gene_id "MSTRG.3683"; transcript_id "MSTRG.3683.170"; exon_number "1";
chr1	StringTie	exon	46561478	46561642	1000	-	.	gene_id "MSTRG.3683"; transcript_id "MSTRG.3683.170"; exon_number "2";
chr1	StringTie	exon	46562649	46562843	1000	-	.	gene_id "MSTRG.3683"; transcript_id "MSTRG.3683.170"; exon_number "3";
chr1	StringTie	exon	46565041	46565136	1000	-	.	gene_id "MSTRG.3683"; transcript_id "MSTRG.3683.170"; exon_number "4";
chr1	StringTie	exon	46568443	46568498	1000	-	.	gene_id "MSTRG.3683"; transcript_id "MSTRG.3683.170"; exon_number "5";
chr1	StringTie	exon	46572063	46572167	1000	-	.	gene_id "MSTRG.3683"; transcript_id "MSTRG.3683.170"; exon_number "6";
chr1	StringTie	exon	46574947	46575020	1000	-	.	gene_id "MSTRG.3683"; transcript_id "MSTRG.3683.170"; exon_number "7";
chr1	StringTie	exon	46576575	46576654	1000	-	.	gene_id "MSTRG.3683"; transcript_id "MSTRG.3683.170"; exon_number "8";
chr1	StringTie	exon	46580530	46580627	1000	-	.	gene_id "MSTRG.3683"; transcript_id "MSTRG.3683.170"; exon_number "9";
chr1	StringTie	exon	46583228	46583329	1000	-	.	gene_id "MSTRG.3683"; transcript_id "MSTRG.3683.170"; exon_number "10";
chr1	StringTie	exon	46594113	46594280	1000	-	.	gene_id "MSTRG.3683"; transcript_id "MSTRG.3683.170"; exon_number "11";
chr1	StringTie	exon	46616711	46616859	1000	-	.	gene_id "MSTRG.3683"; transcript_id "MSTRG.3683.170"; exon_number "12";
chr1	StringTie	transcript	46557407	46585303	1000	-	.	gene_id "MSTRG.3683"; transcript_id "MSTRG.3683.171";
chr1	StringTie	exon	46557407	46558800	1000	-	.	gene_id "MSTRG.3683"; transcript_id "MSTRG.3683.171"; exon_number "1";
chr1	StringTie	exon	46560234	46560277	1000	-	.	gene_id "MSTRG.3683"; transcript_id "MSTRG.3683.171"; exon_number "2";
chr1	StringTie	exon	46561478	46561642	1000	-	.	gene_id "MSTRG.3683"; transcript_id "MSTRG.3683.171"; exon_number "3";
chr1	StringTie	exon	46562649	46562843	1000	-	.	gene_id "MSTRG.3683"; transcript_id "MSTRG.3683.171"; exon_number "4";
chr1	StringTie	exon	46565041	46565136	1000	-	.	gene_id "MSTRG.3683"; transcript_id "MSTRG.3683.171"; exon_number "5";
chr1	StringTie	exon	46568443	46568498	1000	-	.	gene_id "MSTRG.3683"; transcript_id "MSTRG.3683.171"; exon_number "6";
chr1	StringTie	exon	46572063	46572167	1000	-	.	gene_id "MSTRG.3683"; transcript_id "MSTRG.3683.171"; exon_number "7";
chr1	StringTie	exon	46574947	46575020	1000	-	.	gene_id "MSTRG.3683"; transcript_id "MSTRG.3683.171"; exon_number "8";
chr1	StringTie	exon	46576575	46576654	1000	-	.	gene_id "MSTRG.3683"; transcript_id "MSTRG.3683.171"; exon_number "9";
chr1	StringTie	exon	46580530	46580627	1000	-	.	gene_id "MSTRG.3683"; transcript_id "MSTRG.3683.171"; exon_number "10";
chr1	StringTie	exon	46583228	46583329	1000	-	.	gene_id "MSTRG.3683"; transcript_id "MSTRG.3683.171"; exon_number "11";
chr1	StringTie	exon	46584458	46584803	1000	-	.	gene_id "MSTRG.3683"; transcript_id "MSTRG.3683.171"; exon_number "12";
chr1	StringTie	exon	46584989	46585303	1000	-	.	gene_id "MSTRG.3683"; transcript_id "MSTRG.3683.171"; exon_number "13";
chr1	StringTie	transcript	46557407	46604305	1000	-	.	gene_id "MSTRG.3683"; transcript_id "MSTRG.3683.172";
chr1	StringTie	exon	46557407	46558800	1000	-	.	gene_id "MSTRG.3683"; transcript_id "MSTRG.3683.172"; exon_number "1";
chr1	StringTie	exon	46560234	46560277	1000	-	.	gene_id "MSTRG.3683"; transcript_id "MSTRG.3683.172"; exon_number "2";
chr1	StringTie	exon	46561478	46561642	1000	-	.	gene_id "MSTRG.3683"; transcript_id "MSTRG.3683.172"; exon_number "3";
chr1	StringTie	exon	46562649	46562843	1000	-	.	gene_id "MSTRG.3683"; transcript_id "MSTRG.3683.172"; exon_number "4";
chr1	StringTie	exon	46565041	46565136	1000	-	.	gene_id "MSTRG.3683"; transcript_id "MSTRG.3683.172"; exon_number "5";
chr1	StringTie	exon	46568317	46568498	1000	-	.	gene_id "MSTRG.3683"; transcript_id "MSTRG.3683.172"; exon_number "6";
chr1	StringTie	exon	46572063	46575020	1000	-	.	gene_id "MSTRG.3683"; transcript_id "MSTRG.3683.172"; exon_number "7";
chr1	StringTie	exon	46576575	46576654	1000	-	.	gene_id "MSTRG.3683"; transcript_id "MSTRG.3683.172"; exon_number "8";
chr1	StringTie	exon	46580530	46580627	1000	-	.	gene_id "MSTRG.3683"; transcript_id "MSTRG.3683.172"; exon_number "9";
chr1	StringTie	exon	46583228	46583329	1000	-	.	gene_id "MSTRG.3683"; transcript_id "MSTRG.3683.172"; exon_number "10";
chr1	StringTie	exon	46585874	46585974	1000	-	.	gene_id "MSTRG.3683"; transcript_id "MSTRG.3683.172"; exon_number "11";
chr1	StringTie	exon	46594113	46594280	1000	-	.	gene_id "MSTRG.3683"; transcript_id "MSTRG.3683.172"; exon_number "12";
chr1	StringTie	exon	46604185	46604305	1000	-	.	gene_id "MSTRG.3683"; transcript_id "MSTRG.3683.172"; exon_number "13";
chr1	StringTie	transcript	46557407	46585974	1000	-	.	gene_id "MSTRG.3683"; transcript_id "MSTRG.3683.173";
chr1	StringTie	exon	46557407	46558800	1000	-	.	gene_id "MSTRG.3683"; transcript_id "MSTRG.3683.173"; exon_number "1";
chr1	StringTie	exon	46560234	46560277	1000	-	.	gene_id "MSTRG.3683"; transcript_id "MSTRG.3683.173"; exon_number "2";
chr1	StringTie	exon	46561478	46562392	1000	-	.	gene_id "MSTRG.3683"; transcript_id "MSTRG.3683.173"; exon_number "3";
chr1	StringTie	exon	46562649	46562950	1000	-	.	gene_id "MSTRG.3683"; transcript_id "MSTRG.3683.173"; exon_number "4";
chr1	StringTie	exon	46565041	46565136	1000	-	.	gene_id "MSTRG.3683"; transcript_id "MSTRG.3683.173"; exon_number "5";
chr1	StringTie	exon	46568443	46568498	1000	-	.	gene_id "MSTRG.3683"; transcript_id "MSTRG.3683.173"; exon_number "6";
chr1	StringTie	exon	46572063	46572167	1000	-	.	gene_id "MSTRG.3683"; transcript_id "MSTRG.3683.173"; exon_number "7";
chr1	StringTie	exon	46574947	46575020	1000	-	.	gene_id "MSTRG.3683"; transcript_id "MSTRG.3683.173"; exon_number "8";
chr1	StringTie	exon	46576575	46576654	1000	-	.	gene_id "MSTRG.3683"; transcript_id "MSTRG.3683.173"; exon_number "9";
chr1	StringTie	exon	46580530	46580627	1000	-	.	gene_id "MSTRG.3683"; transcript_id "MSTRG.3683.173"; exon_number "10";
chr1	StringTie	exon	46583228	46583329	1000	-	.	gene_id "MSTRG.3683"; transcript_id "MSTRG.3683.173"; exon_number "11";
chr1	StringTie	exon	46584458	46584803	1000	-	.	gene_id "MSTRG.3683"; transcript_id "MSTRG.3683.173"; exon_number "12";
chr1	StringTie	exon	46585874	46585974	1000	-	.	gene_id "MSTRG.3683"; transcript_id "MSTRG.3683.173"; exon_number "13";
chr1	StringTie	transcript	46557407	46587023	1000	-	.	gene_id "MSTRG.3683"; transcript_id "MSTRG.3683.174";
chr1	StringTie	exon	46557407	46558800	1000	-	.	gene_id "MSTRG.3683"; transcript_id "MSTRG.3683.174"; exon_number "1";
chr1	StringTie	exon	46561478	46562392	1000	-	.	gene_id "MSTRG.3683"; transcript_id "MSTRG.3683.174"; exon_number "2";
chr1	StringTie	exon	46562649	46562843	1000	-	.	gene_id "MSTRG.3683"; transcript_id "MSTRG.3683.174"; exon_number "3";
chr1	StringTie	exon	46565041	46565136	1000	-	.	gene_id "MSTRG.3683"; transcript_id "MSTRG.3683.174"; exon_number "4";
chr1	StringTie	exon	46568443	46568498	1000	-	.	gene_id "MSTRG.3683"; transcript_id "MSTRG.3683.174"; exon_number "5";
chr1	StringTie	exon	46572063	46572167	1000	-	.	gene_id "MSTRG.3683"; transcript_id "MSTRG.3683.174"; exon_number "6";
chr1	StringTie	exon	46574947	46575020	1000	-	.	gene_id "MSTRG.3683"; transcript_id "MSTRG.3683.174"; exon_number "7";
chr1	StringTie	exon	46576575	46576654	1000	-	.	gene_id "MSTRG.3683"; transcript_id "MSTRG.3683.174"; exon_number "8";
chr1	StringTie	exon	46580530	46580627	1000	-	.	gene_id "MSTRG.3683"; transcript_id "MSTRG.3683.174"; exon_number "9";
chr1	StringTie	exon	46583228	46583329	1000	-	.	gene_id "MSTRG.3683"; transcript_id "MSTRG.3683.174"; exon_number "10";
chr1	StringTie	exon	46584458	46584803	1000	-	.	gene_id "MSTRG.3683"; transcript_id "MSTRG.3683.174"; exon_number "11";
chr1	StringTie	exon	46585874	46585974	1000	-	.	gene_id "MSTRG.3683"; transcript_id "MSTRG.3683.174"; exon_number "12";
chr1	StringTie	exon	46586234	46587023	1000	-	.	gene_id "MSTRG.3683"; transcript_id "MSTRG.3683.174"; exon_number "13";
chr1	StringTie	transcript	46557407	46604253	1000	-	.	gene_id "MSTRG.3683"; transcript_id "MSTRG.3683.175";
chr1	StringTie	exon	46557407	46558800	1000	-	.	gene_id "MSTRG.3683"; transcript_id "MSTRG.3683.175"; exon_number "1";
chr1	StringTie	exon	46560234	46560277	1000	-	.	gene_id "MSTRG.3683"; transcript_id "MSTRG.3683.175"; exon_number "2";
chr1	StringTie	exon	46561478	46561636	1000	-	.	gene_id "MSTRG.3683"; transcript_id "MSTRG.3683.175"; exon_number "3";
chr1	StringTie	exon	46562649	46562843	1000	-	.	gene_id "MSTRG.3683"; transcript_id "MSTRG.3683.175"; exon_number "4";
chr1	StringTie	exon	46565041	46565136	1000	-	.	gene_id "MSTRG.3683"; transcript_id "MSTRG.3683.175"; exon_number "5";
chr1	StringTie	exon	46568443	46568498	1000	-	.	gene_id "MSTRG.3683"; transcript_id "MSTRG.3683.175"; exon_number "6";
chr1	StringTie	exon	46572063	46572167	1000	-	.	gene_id "MSTRG.3683"; transcript_id "MSTRG.3683.175"; exon_number "7";
chr1	StringTie	exon	46574947	46575020	1000	-	.	gene_id "MSTRG.3683"; transcript_id "MSTRG.3683.175"; exon_number "8";
chr1	StringTie	exon	46576575	46576654	1000	-	.	gene_id "MSTRG.3683"; transcript_id "MSTRG.3683.175"; exon_number "9";
chr1	StringTie	exon	46580530	46580627	1000	-	.	gene_id "MSTRG.3683"; transcript_id "MSTRG.3683.175"; exon_number "10";
chr1	StringTie	exon	46583228	46583329	1000	-	.	gene_id "MSTRG.3683"; transcript_id "MSTRG.3683.175"; exon_number "11";
chr1	StringTie	exon	46594113	46594280	1000	-	.	gene_id "MSTRG.3683"; transcript_id "MSTRG.3683.175"; exon_number "12";
chr1	StringTie	exon	46604227	46604253	1000	-	.	gene_id "MSTRG.3683"; transcript_id "MSTRG.3683.175"; exon_number "13";
chr1	StringTie	transcript	46557407	46594206	1000	-	.	gene_id "MSTRG.3683"; transcript_id "MSTRG.3683.176";
chr1	StringTie	exon	46557407	46558800	1000	-	.	gene_id "MSTRG.3683"; transcript_id "MSTRG.3683.176"; exon_number "1";
chr1	StringTie	exon	46560234	46560277	1000	-	.	gene_id "MSTRG.3683"; transcript_id "MSTRG.3683.176"; exon_number "2";
chr1	StringTie	exon	46561478	46561642	1000	-	.	gene_id "MSTRG.3683"; transcript_id "MSTRG.3683.176"; exon_number "3";
chr1	StringTie	exon	46562649	46563145	1000	-	.	gene_id "MSTRG.3683"; transcript_id "MSTRG.3683.176"; exon_number "4";
chr1	StringTie	exon	46565041	46565136	1000	-	.	gene_id "MSTRG.3683"; transcript_id "MSTRG.3683.176"; exon_number "5";
chr1	StringTie	exon	46568443	46568498	1000	-	.	gene_id "MSTRG.3683"; transcript_id "MSTRG.3683.176"; exon_number "6";
chr1	StringTie	exon	46572063	46572167	1000	-	.	gene_id "MSTRG.3683"; transcript_id "MSTRG.3683.176"; exon_number "7";
chr1	StringTie	exon	46574947	46576654	1000	-	.	gene_id "MSTRG.3683"; transcript_id "MSTRG.3683.176"; exon_number "8";
chr1	StringTie	exon	46580530	46580627	1000	-	.	gene_id "MSTRG.3683"; transcript_id "MSTRG.3683.176"; exon_number "9";
chr1	StringTie	exon	46582814	46582905	1000	-	.	gene_id "MSTRG.3683"; transcript_id "MSTRG.3683.176"; exon_number "10";
chr1	StringTie	exon	46583228	46583329	1000	-	.	gene_id "MSTRG.3683"; transcript_id "MSTRG.3683.176"; exon_number "11";
chr1	StringTie	exon	46585874	46585974	1000	-	.	gene_id "MSTRG.3683"; transcript_id "MSTRG.3683.176"; exon_number "12";
chr1	StringTie	exon	46594113	46594206	1000	-	.	gene_id "MSTRG.3683"; transcript_id "MSTRG.3683.176"; exon_number "13";
chr1	StringTie	transcript	46557407	46591777	1000	-	.	gene_id "MSTRG.3683"; transcript_id "MSTRG.3683.177";
chr1	StringTie	exon	46557407	46558800	1000	-	.	gene_id "MSTRG.3683"; transcript_id "MSTRG.3683.177"; exon_number "1";
chr1	StringTie	exon	46560234	46560277	1000	-	.	gene_id "MSTRG.3683"; transcript_id "MSTRG.3683.177"; exon_number "2";
chr1	StringTie	exon	46561478	46561642	1000	-	.	gene_id "MSTRG.3683"; transcript_id "MSTRG.3683.177"; exon_number "3";
chr1	StringTie	exon	46562649	46562843	1000	-	.	gene_id "MSTRG.3683"; transcript_id "MSTRG.3683.177"; exon_number "4";
chr1	StringTie	exon	46565041	46565136	1000	-	.	gene_id "MSTRG.3683"; transcript_id "MSTRG.3683.177"; exon_number "5";
chr1	StringTie	exon	46568443	46568498	1000	-	.	gene_id "MSTRG.3683"; transcript_id "MSTRG.3683.177"; exon_number "6";
chr1	StringTie	exon	46572063	46572167	1000	-	.	gene_id "MSTRG.3683"; transcript_id "MSTRG.3683.177"; exon_number "7";
chr1	StringTie	exon	46574947	46575020	1000	-	.	gene_id "MSTRG.3683"; transcript_id "MSTRG.3683.177"; exon_number "8";
chr1	StringTie	exon	46576575	46576654	1000	-	.	gene_id "MSTRG.3683"; transcript_id "MSTRG.3683.177"; exon_number "9";
chr1	StringTie	exon	46580530	46580627	1000	-	.	gene_id "MSTRG.3683"; transcript_id "MSTRG.3683.177"; exon_number "10";
chr1	StringTie	exon	46583228	46583329	1000	-	.	gene_id "MSTRG.3683"; transcript_id "MSTRG.3683.177"; exon_number "11";
chr1	StringTie	exon	46584458	46584803	1000	-	.	gene_id "MSTRG.3683"; transcript_id "MSTRG.3683.177"; exon_number "12";
chr1	StringTie	exon	46591751	46591777	1000	-	.	gene_id "MSTRG.3683"; transcript_id "MSTRG.3683.177"; exon_number "13";
chr1	StringTie	transcript	46557407	46601587	1000	-	.	gene_id "MSTRG.3683"; transcript_id "MSTRG.3683.178";
chr1	StringTie	exon	46557407	46558800	1000	-	.	gene_id "MSTRG.3683"; transcript_id "MSTRG.3683.178"; exon_number "1";
chr1	StringTie	exon	46560234	46560277	1000	-	.	gene_id "MSTRG.3683"; transcript_id "MSTRG.3683.178"; exon_number "2";
chr1	StringTie	exon	46561478	46561642	1000	-	.	gene_id "MSTRG.3683"; transcript_id "MSTRG.3683.178"; exon_number "3";
chr1	StringTie	exon	46562649	46562843	1000	-	.	gene_id "MSTRG.3683"; transcript_id "MSTRG.3683.178"; exon_number "4";
chr1	StringTie	exon	46565041	46565136	1000	-	.	gene_id "MSTRG.3683"; transcript_id "MSTRG.3683.178"; exon_number "5";
chr1	StringTie	exon	46568443	46568498	1000	-	.	gene_id "MSTRG.3683"; transcript_id "MSTRG.3683.178"; exon_number "6";
chr1	StringTie	exon	46572063	46572167	1000	-	.	gene_id "MSTRG.3683"; transcript_id "MSTRG.3683.178"; exon_number "7";
chr1	StringTie	exon	46574947	46575020	1000	-	.	gene_id "MSTRG.3683"; transcript_id "MSTRG.3683.178"; exon_number "8";
chr1	StringTie	exon	46576575	46576654	1000	-	.	gene_id "MSTRG.3683"; transcript_id "MSTRG.3683.178"; exon_number "9";
chr1	StringTie	exon	46580530	46580627	1000	-	.	gene_id "MSTRG.3683"; transcript_id "MSTRG.3683.178"; exon_number "10";
chr1	StringTie	exon	46583228	46583329	1000	-	.	gene_id "MSTRG.3683"; transcript_id "MSTRG.3683.178"; exon_number "11";
chr1	StringTie	exon	46594113	46594280	1000	-	.	gene_id "MSTRG.3683"; transcript_id "MSTRG.3683.178"; exon_number "12";
chr1	StringTie	exon	46601535	46601587	1000	-	.	gene_id "MSTRG.3683"; transcript_id "MSTRG.3683.178"; exon_number "13";
chr1	StringTie	transcript	46557407	46604250	1000	-	.	gene_id "MSTRG.3683"; transcript_id "MSTRG.3683.179";
chr1	StringTie	exon	46557407	46558800	1000	-	.	gene_id "MSTRG.3683"; transcript_id "MSTRG.3683.179"; exon_number "1";
chr1	StringTie	exon	46561478	46561642	1000	-	.	gene_id "MSTRG.3683"; transcript_id "MSTRG.3683.179"; exon_number "2";
chr1	StringTie	exon	46562649	46562843	1000	-	.	gene_id "MSTRG.3683"; transcript_id "MSTRG.3683.179"; exon_number "3";
chr1	StringTie	exon	46565041	46565136	1000	-	.	gene_id "MSTRG.3683"; transcript_id "MSTRG.3683.179"; exon_number "4";
chr1	StringTie	exon	46568443	46568498	1000	-	.	gene_id "MSTRG.3683"; transcript_id "MSTRG.3683.179"; exon_number "5";
chr1	StringTie	exon	46571417	46571539	1000	-	.	gene_id "MSTRG.3683"; transcript_id "MSTRG.3683.179"; exon_number "6";
chr1	StringTie	exon	46572063	46572167	1000	-	.	gene_id "MSTRG.3683"; transcript_id "MSTRG.3683.179"; exon_number "7";
chr1	StringTie	exon	46576575	46576654	1000	-	.	gene_id "MSTRG.3683"; transcript_id "MSTRG.3683.179"; exon_number "8";
chr1	StringTie	exon	46583228	46583329	1000	-	.	gene_id "MSTRG.3683"; transcript_id "MSTRG.3683.179"; exon_number "9";
chr1	StringTie	exon	46584458	46584803	1000	-	.	gene_id "MSTRG.3683"; transcript_id "MSTRG.3683.179"; exon_number "10";
chr1	StringTie	exon	46585874	46585974	1000	-	.	gene_id "MSTRG.3683"; transcript_id "MSTRG.3683.179"; exon_number "11";
chr1	StringTie	exon	46594113	46594280	1000	-	.	gene_id "MSTRG.3683"; transcript_id "MSTRG.3683.179"; exon_number "12";
chr1	StringTie	exon	46604185	46604250	1000	-	.	gene_id "MSTRG.3683"; transcript_id "MSTRG.3683.179"; exon_number "13";
chr1	StringTie	transcript	46557277	46616859	1000	-	.	gene_id "MSTRG.3683"; transcript_id "MSTRG.3683.18";
chr1	StringTie	exon	46557277	46558800	1000	-	.	gene_id "MSTRG.3683"; transcript_id "MSTRG.3683.18"; exon_number "1";
chr1	StringTie	exon	46560234	46560277	1000	-	.	gene_id "MSTRG.3683"; transcript_id "MSTRG.3683.18"; exon_number "2";
chr1	StringTie	exon	46561478	46561642	1000	-	.	gene_id "MSTRG.3683"; transcript_id "MSTRG.3683.18"; exon_number "3";
chr1	StringTie	exon	46562649	46562843	1000	-	.	gene_id "MSTRG.3683"; transcript_id "MSTRG.3683.18"; exon_number "4";
chr1	StringTie	exon	46565041	46565136	1000	-	.	gene_id "MSTRG.3683"; transcript_id "MSTRG.3683.18"; exon_number "5";
chr1	StringTie	exon	46568443	46568498	1000	-	.	gene_id "MSTRG.3683"; transcript_id "MSTRG.3683.18"; exon_number "6";
chr1	StringTie	exon	46572063	46572167	1000	-	.	gene_id "MSTRG.3683"; transcript_id "MSTRG.3683.18"; exon_number "7";
chr1	StringTie	exon	46574947	46575020	1000	-	.	gene_id "MSTRG.3683"; transcript_id "MSTRG.3683.18"; exon_number "8";
chr1	StringTie	exon	46576575	46576654	1000	-	.	gene_id "MSTRG.3683"; transcript_id "MSTRG.3683.18"; exon_number "9";
chr1	StringTie	exon	46580530	46580627	1000	-	.	gene_id "MSTRG.3683"; transcript_id "MSTRG.3683.18"; exon_number "10";
chr1	StringTie	exon	46583228	46583329	1000	-	.	gene_id "MSTRG.3683"; transcript_id "MSTRG.3683.18"; exon_number "11";
chr1	StringTie	exon	46584458	46593852	1000	-	.	gene_id "MSTRG.3683"; transcript_id "MSTRG.3683.18"; exon_number "12";
chr1	StringTie	exon	46594113	46594280	1000	-	.	gene_id "MSTRG.3683"; transcript_id "MSTRG.3683.18"; exon_number "13";
chr1	StringTie	exon	46604185	46609684	1000	-	.	gene_id "MSTRG.3683"; transcript_id "MSTRG.3683.18"; exon_number "14";
chr1	StringTie	exon	46610002	46610204	1000	-	.	gene_id "MSTRG.3683"; transcript_id "MSTRG.3683.18"; exon_number "15";
chr1	StringTie	exon	46612904	46613371	1000	-	.	gene_id "MSTRG.3683"; transcript_id "MSTRG.3683.18"; exon_number "16";
chr1	StringTie	exon	46616596	46616859	1000	-	.	gene_id "MSTRG.3683"; transcript_id "MSTRG.3683.18"; exon_number "17";
chr1	StringTie	transcript	46557407	46587762	1000	-	.	gene_id "MSTRG.3683"; transcript_id "MSTRG.3683.180";
chr1	StringTie	exon	46557407	46558800	1000	-	.	gene_id "MSTRG.3683"; transcript_id "MSTRG.3683.180"; exon_number "1";
chr1	StringTie	exon	46561478	46561642	1000	-	.	gene_id "MSTRG.3683"; transcript_id "MSTRG.3683.180"; exon_number "2";
chr1	StringTie	exon	46562649	46562843	1000	-	.	gene_id "MSTRG.3683"; transcript_id "MSTRG.3683.180"; exon_number "3";
chr1	StringTie	exon	46565041	46565136	1000	-	.	gene_id "MSTRG.3683"; transcript_id "MSTRG.3683.180"; exon_number "4";
chr1	StringTie	exon	46568443	46568498	1000	-	.	gene_id "MSTRG.3683"; transcript_id "MSTRG.3683.180"; exon_number "5";
chr1	StringTie	exon	46572063	46572167	1000	-	.	gene_id "MSTRG.3683"; transcript_id "MSTRG.3683.180"; exon_number "6";
chr1	StringTie	exon	46574947	46575020	1000	-	.	gene_id "MSTRG.3683"; transcript_id "MSTRG.3683.180"; exon_number "7";
chr1	StringTie	exon	46576575	46576654	1000	-	.	gene_id "MSTRG.3683"; transcript_id "MSTRG.3683.180"; exon_number "8";
chr1	StringTie	exon	46580530	46580627	1000	-	.	gene_id "MSTRG.3683"; transcript_id "MSTRG.3683.180"; exon_number "9";
chr1	StringTie	exon	46583228	46583329	1000	-	.	gene_id "MSTRG.3683"; transcript_id "MSTRG.3683.180"; exon_number "10";
chr1	StringTie	exon	46584458	46584803	1000	-	.	gene_id "MSTRG.3683"; transcript_id "MSTRG.3683.180"; exon_number "11";
chr1	StringTie	exon	46585874	46585974	1000	-	.	gene_id "MSTRG.3683"; transcript_id "MSTRG.3683.180"; exon_number "12";
chr1	StringTie	exon	46586224	46587762	1000	-	.	gene_id "MSTRG.3683"; transcript_id "MSTRG.3683.180"; exon_number "13";
chr1	StringTie	transcript	46557407	46604288	1000	-	.	gene_id "MSTRG.3683"; transcript_id "MSTRG.3683.181";
chr1	StringTie	exon	46557407	46558800	1000	-	.	gene_id "MSTRG.3683"; transcript_id "MSTRG.3683.181"; exon_number "1";
chr1	StringTie	exon	46561478	46561642	1000	-	.	gene_id "MSTRG.3683"; transcript_id "MSTRG.3683.181"; exon_number "2";
chr1	StringTie	exon	46562649	46562843	1000	-	.	gene_id "MSTRG.3683"; transcript_id "MSTRG.3683.181"; exon_number "3";
chr1	StringTie	exon	46565041	46565136	1000	-	.	gene_id "MSTRG.3683"; transcript_id "MSTRG.3683.181"; exon_number "4";
chr1	StringTie	exon	46568443	46568498	1000	-	.	gene_id "MSTRG.3683"; transcript_id "MSTRG.3683.181"; exon_number "5";
chr1	StringTie	exon	46572063	46572167	1000	-	.	gene_id "MSTRG.3683"; transcript_id "MSTRG.3683.181"; exon_number "6";
chr1	StringTie	exon	46574947	46575020	1000	-	.	gene_id "MSTRG.3683"; transcript_id "MSTRG.3683.181"; exon_number "7";
chr1	StringTie	exon	46576575	46576654	1000	-	.	gene_id "MSTRG.3683"; transcript_id "MSTRG.3683.181"; exon_number "8";
chr1	StringTie	exon	46580530	46580627	1000	-	.	gene_id "MSTRG.3683"; transcript_id "MSTRG.3683.181"; exon_number "9";
chr1	StringTie	exon	46583228	46583329	1000	-	.	gene_id "MSTRG.3683"; transcript_id "MSTRG.3683.181"; exon_number "10";
chr1	StringTie	exon	46584458	46584803	1000	-	.	gene_id "MSTRG.3683"; transcript_id "MSTRG.3683.181"; exon_number "11";
chr1	StringTie	exon	46594113	46594280	1000	-	.	gene_id "MSTRG.3683"; transcript_id "MSTRG.3683.181"; exon_number "12";
chr1	StringTie	exon	46604227	46604288	1000	-	.	gene_id "MSTRG.3683"; transcript_id "MSTRG.3683.181"; exon_number "13";
chr1	StringTie	transcript	46557407	46586742	1000	-	.	gene_id "MSTRG.3683"; transcript_id "MSTRG.3683.182";
chr1	StringTie	exon	46557407	46558800	1000	-	.	gene_id "MSTRG.3683"; transcript_id "MSTRG.3683.182"; exon_number "1";
chr1	StringTie	exon	46560234	46560277	1000	-	.	gene_id "MSTRG.3683"; transcript_id "MSTRG.3683.182"; exon_number "2";
chr1	StringTie	exon	46561478	46561642	1000	-	.	gene_id "MSTRG.3683"; transcript_id "MSTRG.3683.182"; exon_number "3";
chr1	StringTie	exon	46562649	46562843	1000	-	.	gene_id "MSTRG.3683"; transcript_id "MSTRG.3683.182"; exon_number "4";
chr1	StringTie	exon	46565041	46565136	1000	-	.	gene_id "MSTRG.3683"; transcript_id "MSTRG.3683.182"; exon_number "5";
chr1	StringTie	exon	46568443	46568498	1000	-	.	gene_id "MSTRG.3683"; transcript_id "MSTRG.3683.182"; exon_number "6";
chr1	StringTie	exon	46572063	46572167	1000	-	.	gene_id "MSTRG.3683"; transcript_id "MSTRG.3683.182"; exon_number "7";
chr1	StringTie	exon	46574947	46575020	1000	-	.	gene_id "MSTRG.3683"; transcript_id "MSTRG.3683.182"; exon_number "8";
chr1	StringTie	exon	46576575	46576654	1000	-	.	gene_id "MSTRG.3683"; transcript_id "MSTRG.3683.182"; exon_number "9";
chr1	StringTie	exon	46580530	46580627	1000	-	.	gene_id "MSTRG.3683"; transcript_id "MSTRG.3683.182"; exon_number "10";
chr1	StringTie	exon	46583228	46583327	1000	-	.	gene_id "MSTRG.3683"; transcript_id "MSTRG.3683.182"; exon_number "11";
chr1	StringTie	exon	46584458	46584803	1000	-	.	gene_id "MSTRG.3683"; transcript_id "MSTRG.3683.182"; exon_number "12";
chr1	StringTie	exon	46585874	46585974	1000	-	.	gene_id "MSTRG.3683"; transcript_id "MSTRG.3683.182"; exon_number "13";
chr1	StringTie	exon	46586234	46586742	1000	-	.	gene_id "MSTRG.3683"; transcript_id "MSTRG.3683.182"; exon_number "14";
chr1	StringTie	transcript	46557407	46604274	1000	-	.	gene_id "MSTRG.3683"; transcript_id "MSTRG.3683.183";
chr1	StringTie	exon	46557407	46558800	1000	-	.	gene_id "MSTRG.3683"; transcript_id "MSTRG.3683.183"; exon_number "1";
chr1	StringTie	exon	46560234	46560277	1000	-	.	gene_id "MSTRG.3683"; transcript_id "MSTRG.3683.183"; exon_number "2";
chr1	StringTie	exon	46561478	46561642	1000	-	.	gene_id "MSTRG.3683"; transcript_id "MSTRG.3683.183"; exon_number "3";
chr1	StringTie	exon	46562649	46562843	1000	-	.	gene_id "MSTRG.3683"; transcript_id "MSTRG.3683.183"; exon_number "4";
chr1	StringTie	exon	46565041	46565136	1000	-	.	gene_id "MSTRG.3683"; transcript_id "MSTRG.3683.183"; exon_number "5";
chr1	StringTie	exon	46568443	46568498	1000	-	.	gene_id "MSTRG.3683"; transcript_id "MSTRG.3683.183"; exon_number "6";
chr1	StringTie	exon	46571417	46571539	1000	-	.	gene_id "MSTRG.3683"; transcript_id "MSTRG.3683.183"; exon_number "7";
chr1	StringTie	exon	46572063	46572167	1000	-	.	gene_id "MSTRG.3683"; transcript_id "MSTRG.3683.183"; exon_number "8";
chr1	StringTie	exon	46574947	46575020	1000	-	.	gene_id "MSTRG.3683"; transcript_id "MSTRG.3683.183"; exon_number "9";
chr1	StringTie	exon	46576575	46576654	1000	-	.	gene_id "MSTRG.3683"; transcript_id "MSTRG.3683.183"; exon_number "10";
chr1	StringTie	exon	46580530	46580627	1000	-	.	gene_id "MSTRG.3683"; transcript_id "MSTRG.3683.183"; exon_number "11";
chr1	StringTie	exon	46583228	46583327	1000	-	.	gene_id "MSTRG.3683"; transcript_id "MSTRG.3683.183"; exon_number "12";
chr1	StringTie	exon	46594113	46594280	1000	-	.	gene_id "MSTRG.3683"; transcript_id "MSTRG.3683.183"; exon_number "13";
chr1	StringTie	exon	46604227	46604274	1000	-	.	gene_id "MSTRG.3683"; transcript_id "MSTRG.3683.183"; exon_number "14";
chr1	StringTie	transcript	46557407	46586648	1000	-	.	gene_id "MSTRG.3683"; transcript_id "MSTRG.3683.184";
chr1	StringTie	exon	46557407	46558800	1000	-	.	gene_id "MSTRG.3683"; transcript_id "MSTRG.3683.184"; exon_number "1";
chr1	StringTie	exon	46561478	46561642	1000	-	.	gene_id "MSTRG.3683"; transcript_id "MSTRG.3683.184"; exon_number "2";
chr1	StringTie	exon	46562649	46562843	1000	-	.	gene_id "MSTRG.3683"; transcript_id "MSTRG.3683.184"; exon_number "3";
chr1	StringTie	exon	46565041	46565136	1000	-	.	gene_id "MSTRG.3683"; transcript_id "MSTRG.3683.184"; exon_number "4";
chr1	StringTie	exon	46568443	46568498	1000	-	.	gene_id "MSTRG.3683"; transcript_id "MSTRG.3683.184"; exon_number "5";
chr1	StringTie	exon	46572063	46572167	1000	-	.	gene_id "MSTRG.3683"; transcript_id "MSTRG.3683.184"; exon_number "6";
chr1	StringTie	exon	46573594	46573695	1000	-	.	gene_id "MSTRG.3683"; transcript_id "MSTRG.3683.184"; exon_number "7";
chr1	StringTie	exon	46574947	46575020	1000	-	.	gene_id "MSTRG.3683"; transcript_id "MSTRG.3683.184"; exon_number "8";
chr1	StringTie	exon	46576575	46576654	1000	-	.	gene_id "MSTRG.3683"; transcript_id "MSTRG.3683.184"; exon_number "9";
chr1	StringTie	exon	46580530	46580627	1000	-	.	gene_id "MSTRG.3683"; transcript_id "MSTRG.3683.184"; exon_number "10";
chr1	StringTie	exon	46583228	46583329	1000	-	.	gene_id "MSTRG.3683"; transcript_id "MSTRG.3683.184"; exon_number "11";
chr1	StringTie	exon	46584458	46584803	1000	-	.	gene_id "MSTRG.3683"; transcript_id "MSTRG.3683.184"; exon_number "12";
chr1	StringTie	exon	46585874	46585974	1000	-	.	gene_id "MSTRG.3683"; transcript_id "MSTRG.3683.184"; exon_number "13";
chr1	StringTie	exon	46586234	46586648	1000	-	.	gene_id "MSTRG.3683"; transcript_id "MSTRG.3683.184"; exon_number "14";
chr1	StringTie	transcript	46557407	46593304	1000	-	.	gene_id "MSTRG.3683"; transcript_id "MSTRG.3683.185";
chr1	StringTie	exon	46557407	46558800	1000	-	.	gene_id "MSTRG.3683"; transcript_id "MSTRG.3683.185"; exon_number "1";
chr1	StringTie	exon	46560234	46560277	1000	-	.	gene_id "MSTRG.3683"; transcript_id "MSTRG.3683.185"; exon_number "2";
chr1	StringTie	exon	46561478	46561636	1000	-	.	gene_id "MSTRG.3683"; transcript_id "MSTRG.3683.185"; exon_number "3";
chr1	StringTie	exon	46562649	46562843	1000	-	.	gene_id "MSTRG.3683"; transcript_id "MSTRG.3683.185"; exon_number "4";
chr1	StringTie	exon	46565041	46565136	1000	-	.	gene_id "MSTRG.3683"; transcript_id "MSTRG.3683.185"; exon_number "5";
chr1	StringTie	exon	46568443	46568498	1000	-	.	gene_id "MSTRG.3683"; transcript_id "MSTRG.3683.185"; exon_number "6";
chr1	StringTie	exon	46572063	46572167	1000	-	.	gene_id "MSTRG.3683"; transcript_id "MSTRG.3683.185"; exon_number "7";
chr1	StringTie	exon	46574947	46575020	1000	-	.	gene_id "MSTRG.3683"; transcript_id "MSTRG.3683.185"; exon_number "8";
chr1	StringTie	exon	46576575	46576654	1000	-	.	gene_id "MSTRG.3683"; transcript_id "MSTRG.3683.185"; exon_number "9";
chr1	StringTie	exon	46580530	46580627	1000	-	.	gene_id "MSTRG.3683"; transcript_id "MSTRG.3683.185"; exon_number "10";
chr1	StringTie	exon	46583228	46583329	1000	-	.	gene_id "MSTRG.3683"; transcript_id "MSTRG.3683.185"; exon_number "11";
chr1	StringTie	exon	46585874	46585974	1000	-	.	gene_id "MSTRG.3683"; transcript_id "MSTRG.3683.185"; exon_number "12";
chr1	StringTie	exon	46586234	46586314	1000	-	.	gene_id "MSTRG.3683"; transcript_id "MSTRG.3683.185"; exon_number "13";
chr1	StringTie	exon	46593194	46593304	1000	-	.	gene_id "MSTRG.3683"; transcript_id "MSTRG.3683.185"; exon_number "14";
chr1	StringTie	transcript	46557407	46587008	1000	-	.	gene_id "MSTRG.3683"; transcript_id "MSTRG.3683.186";
chr1	StringTie	exon	46557407	46558800	1000	-	.	gene_id "MSTRG.3683"; transcript_id "MSTRG.3683.186"; exon_number "1";
chr1	StringTie	exon	46560234	46560277	1000	-	.	gene_id "MSTRG.3683"; transcript_id "MSTRG.3683.186"; exon_number "2";
chr1	StringTie	exon	46561478	46561636	1000	-	.	gene_id "MSTRG.3683"; transcript_id "MSTRG.3683.186"; exon_number "3";
chr1	StringTie	exon	46562649	46562843	1000	-	.	gene_id "MSTRG.3683"; transcript_id "MSTRG.3683.186"; exon_number "4";
chr1	StringTie	exon	46565041	46565136	1000	-	.	gene_id "MSTRG.3683"; transcript_id "MSTRG.3683.186"; exon_number "5";
chr1	StringTie	exon	46568443	46568498	1000	-	.	gene_id "MSTRG.3683"; transcript_id "MSTRG.3683.186"; exon_number "6";
chr1	StringTie	exon	46572063	46572167	1000	-	.	gene_id "MSTRG.3683"; transcript_id "MSTRG.3683.186"; exon_number "7";
chr1	StringTie	exon	46574947	46575020	1000	-	.	gene_id "MSTRG.3683"; transcript_id "MSTRG.3683.186"; exon_number "8";
chr1	StringTie	exon	46576575	46576654	1000	-	.	gene_id "MSTRG.3683"; transcript_id "MSTRG.3683.186"; exon_number "9";
chr1	StringTie	exon	46580530	46580627	1000	-	.	gene_id "MSTRG.3683"; transcript_id "MSTRG.3683.186"; exon_number "10";
chr1	StringTie	exon	46583228	46583329	1000	-	.	gene_id "MSTRG.3683"; transcript_id "MSTRG.3683.186"; exon_number "11";
chr1	StringTie	exon	46584458	46584803	1000	-	.	gene_id "MSTRG.3683"; transcript_id "MSTRG.3683.186"; exon_number "12";
chr1	StringTie	exon	46585874	46585974	1000	-	.	gene_id "MSTRG.3683"; transcript_id "MSTRG.3683.186"; exon_number "13";
chr1	StringTie	exon	46586234	46587008	1000	-	.	gene_id "MSTRG.3683"; transcript_id "MSTRG.3683.186"; exon_number "14";
chr1	StringTie	transcript	46557407	46604266	1000	-	.	gene_id "MSTRG.3683"; transcript_id "MSTRG.3683.187";
chr1	StringTie	exon	46557407	46558800	1000	-	.	gene_id "MSTRG.3683"; transcript_id "MSTRG.3683.187"; exon_number "1";
chr1	StringTie	exon	46560234	46560277	1000	-	.	gene_id "MSTRG.3683"; transcript_id "MSTRG.3683.187"; exon_number "2";
chr1	StringTie	exon	46561478	46561642	1000	-	.	gene_id "MSTRG.3683"; transcript_id "MSTRG.3683.187"; exon_number "3";
chr1	StringTie	exon	46562649	46563145	1000	-	.	gene_id "MSTRG.3683"; transcript_id "MSTRG.3683.187"; exon_number "4";
chr1	StringTie	exon	46565041	46565136	1000	-	.	gene_id "MSTRG.3683"; transcript_id "MSTRG.3683.187"; exon_number "5";
chr1	StringTie	exon	46568443	46568498	1000	-	.	gene_id "MSTRG.3683"; transcript_id "MSTRG.3683.187"; exon_number "6";
chr1	StringTie	exon	46572063	46575020	1000	-	.	gene_id "MSTRG.3683"; transcript_id "MSTRG.3683.187"; exon_number "7";
chr1	StringTie	exon	46576575	46576654	1000	-	.	gene_id "MSTRG.3683"; transcript_id "MSTRG.3683.187"; exon_number "8";
chr1	StringTie	exon	46580530	46580627	1000	-	.	gene_id "MSTRG.3683"; transcript_id "MSTRG.3683.187"; exon_number "9";
chr1	StringTie	exon	46583228	46583329	1000	-	.	gene_id "MSTRG.3683"; transcript_id "MSTRG.3683.187"; exon_number "10";
chr1	StringTie	exon	46584458	46584803	1000	-	.	gene_id "MSTRG.3683"; transcript_id "MSTRG.3683.187"; exon_number "11";
chr1	StringTie	exon	46585874	46585974	1000	-	.	gene_id "MSTRG.3683"; transcript_id "MSTRG.3683.187"; exon_number "12";
chr1	StringTie	exon	46594113	46594280	1000	-	.	gene_id "MSTRG.3683"; transcript_id "MSTRG.3683.187"; exon_number "13";
chr1	StringTie	exon	46604185	46604266	1000	-	.	gene_id "MSTRG.3683"; transcript_id "MSTRG.3683.187"; exon_number "14";
chr1	StringTie	transcript	46557407	46603900	1000	-	.	gene_id "MSTRG.3683"; transcript_id "MSTRG.3683.188";
chr1	StringTie	exon	46557407	46558800	1000	-	.	gene_id "MSTRG.3683"; transcript_id "MSTRG.3683.188"; exon_number "1";
chr1	StringTie	exon	46560234	46560277	1000	-	.	gene_id "MSTRG.3683"; transcript_id "MSTRG.3683.188"; exon_number "2";
chr1	StringTie	exon	46561478	46561642	1000	-	.	gene_id "MSTRG.3683"; transcript_id "MSTRG.3683.188"; exon_number "3";
chr1	StringTie	exon	46562649	46562843	1000	-	.	gene_id "MSTRG.3683"; transcript_id "MSTRG.3683.188"; exon_number "4";
chr1	StringTie	exon	46565041	46565136	1000	-	.	gene_id "MSTRG.3683"; transcript_id "MSTRG.3683.188"; exon_number "5";
chr1	StringTie	exon	46568443	46568498	1000	-	.	gene_id "MSTRG.3683"; transcript_id "MSTRG.3683.188"; exon_number "6";
chr1	StringTie	exon	46572063	46572167	1000	-	.	gene_id "MSTRG.3683"; transcript_id "MSTRG.3683.188"; exon_number "7";
chr1	StringTie	exon	46573594	46573695	1000	-	.	gene_id "MSTRG.3683"; transcript_id "MSTRG.3683.188"; exon_number "8";
chr1	StringTie	exon	46574947	46575020	1000	-	.	gene_id "MSTRG.3683"; transcript_id "MSTRG.3683.188"; exon_number "9";
chr1	StringTie	exon	46576575	46576654	1000	-	.	gene_id "MSTRG.3683"; transcript_id "MSTRG.3683.188"; exon_number "10";
chr1	StringTie	exon	46580530	46580627	1000	-	.	gene_id "MSTRG.3683"; transcript_id "MSTRG.3683.188"; exon_number "11";
chr1	StringTie	exon	46583228	46583329	1000	-	.	gene_id "MSTRG.3683"; transcript_id "MSTRG.3683.188"; exon_number "12";
chr1	StringTie	exon	46594113	46594280	1000	-	.	gene_id "MSTRG.3683"; transcript_id "MSTRG.3683.188"; exon_number "13";
chr1	StringTie	exon	46603745	46603900	1000	-	.	gene_id "MSTRG.3683"; transcript_id "MSTRG.3683.188"; exon_number "14";
chr1	StringTie	transcript	46557407	46616869	1000	-	.	gene_id "MSTRG.3683"; transcript_id "MSTRG.3683.189";
chr1	StringTie	exon	46557407	46558800	1000	-	.	gene_id "MSTRG.3683"; transcript_id "MSTRG.3683.189"; exon_number "1";
chr1	StringTie	exon	46560234	46560277	1000	-	.	gene_id "MSTRG.3683"; transcript_id "MSTRG.3683.189"; exon_number "2";
chr1	StringTie	exon	46561478	46561642	1000	-	.	gene_id "MSTRG.3683"; transcript_id "MSTRG.3683.189"; exon_number "3";
chr1	StringTie	exon	46562649	46562843	1000	-	.	gene_id "MSTRG.3683"; transcript_id "MSTRG.3683.189"; exon_number "4";
chr1	StringTie	exon	46565041	46565136	1000	-	.	gene_id "MSTRG.3683"; transcript_id "MSTRG.3683.189"; exon_number "5";
chr1	StringTie	exon	46568443	46568498	1000	-	.	gene_id "MSTRG.3683"; transcript_id "MSTRG.3683.189"; exon_number "6";
chr1	StringTie	exon	46572063	46572167	1000	-	.	gene_id "MSTRG.3683"; transcript_id "MSTRG.3683.189"; exon_number "7";
chr1	StringTie	exon	46574947	46575020	1000	-	.	gene_id "MSTRG.3683"; transcript_id "MSTRG.3683.189"; exon_number "8";
chr1	StringTie	exon	46576575	46576654	1000	-	.	gene_id "MSTRG.3683"; transcript_id "MSTRG.3683.189"; exon_number "9";
chr1	StringTie	exon	46580530	46580627	1000	-	.	gene_id "MSTRG.3683"; transcript_id "MSTRG.3683.189"; exon_number "10";
chr1	StringTie	exon	46583228	46583329	1000	-	.	gene_id "MSTRG.3683"; transcript_id "MSTRG.3683.189"; exon_number "11";
chr1	StringTie	exon	46594113	46594280	1000	-	.	gene_id "MSTRG.3683"; transcript_id "MSTRG.3683.189"; exon_number "12";
chr1	StringTie	exon	46612904	46613360	1000	-	.	gene_id "MSTRG.3683"; transcript_id "MSTRG.3683.189"; exon_number "13";
chr1	StringTie	exon	46616711	46616869	1000	-	.	gene_id "MSTRG.3683"; transcript_id "MSTRG.3683.189"; exon_number "14";
chr1	StringTie	transcript	46557279	46604282	1000	-	.	gene_id "MSTRG.3683"; transcript_id "MSTRG.3683.19";
chr1	StringTie	exon	46557279	46558800	1000	-	.	gene_id "MSTRG.3683"; transcript_id "MSTRG.3683.19"; exon_number "1";
chr1	StringTie	exon	46560234	46560277	1000	-	.	gene_id "MSTRG.3683"; transcript_id "MSTRG.3683.19"; exon_number "2";
chr1	StringTie	exon	46561478	46561642	1000	-	.	gene_id "MSTRG.3683"; transcript_id "MSTRG.3683.19"; exon_number "3";
chr1	StringTie	exon	46562649	46562843	1000	-	.	gene_id "MSTRG.3683"; transcript_id "MSTRG.3683.19"; exon_number "4";
chr1	StringTie	exon	46565041	46565136	1000	-	.	gene_id "MSTRG.3683"; transcript_id "MSTRG.3683.19"; exon_number "5";
chr1	StringTie	exon	46568443	46568498	1000	-	.	gene_id "MSTRG.3683"; transcript_id "MSTRG.3683.19"; exon_number "6";
chr1	StringTie	exon	46572063	46572167	1000	-	.	gene_id "MSTRG.3683"; transcript_id "MSTRG.3683.19"; exon_number "7";
chr1	StringTie	exon	46574947	46575020	1000	-	.	gene_id "MSTRG.3683"; transcript_id "MSTRG.3683.19"; exon_number "8";
chr1	StringTie	exon	46576575	46576654	1000	-	.	gene_id "MSTRG.3683"; transcript_id "MSTRG.3683.19"; exon_number "9";
chr1	StringTie	exon	46580530	46580627	1000	-	.	gene_id "MSTRG.3683"; transcript_id "MSTRG.3683.19"; exon_number "10";
chr1	StringTie	exon	46583228	46583329	1000	-	.	gene_id "MSTRG.3683"; transcript_id "MSTRG.3683.19"; exon_number "11";
chr1	StringTie	exon	46584659	46584803	1000	-	.	gene_id "MSTRG.3683"; transcript_id "MSTRG.3683.19"; exon_number "12";
chr1	StringTie	exon	46585874	46585974	1000	-	.	gene_id "MSTRG.3683"; transcript_id "MSTRG.3683.19"; exon_number "13";
chr1	StringTie	exon	46594113	46594280	1000	-	.	gene_id "MSTRG.3683"; transcript_id "MSTRG.3683.19"; exon_number "14";
chr1	StringTie	exon	46604185	46604282	1000	-	.	gene_id "MSTRG.3683"; transcript_id "MSTRG.3683.19"; exon_number "15";
chr1	StringTie	transcript	46557407	46604224	1000	-	.	gene_id "MSTRG.3683"; transcript_id "MSTRG.3683.190";
chr1	StringTie	exon	46557407	46558800	1000	-	.	gene_id "MSTRG.3683"; transcript_id "MSTRG.3683.190"; exon_number "1";
chr1	StringTie	exon	46561478	46561642	1000	-	.	gene_id "MSTRG.3683"; transcript_id "MSTRG.3683.190"; exon_number "2";
chr1	StringTie	exon	46562649	46562843	1000	-	.	gene_id "MSTRG.3683"; transcript_id "MSTRG.3683.190"; exon_number "3";
chr1	StringTie	exon	46565041	46565136	1000	-	.	gene_id "MSTRG.3683"; transcript_id "MSTRG.3683.190"; exon_number "4";
chr1	StringTie	exon	46568443	46568498	1000	-	.	gene_id "MSTRG.3683"; transcript_id "MSTRG.3683.190"; exon_number "5";
chr1	StringTie	exon	46571417	46571539	1000	-	.	gene_id "MSTRG.3683"; transcript_id "MSTRG.3683.190"; exon_number "6";
chr1	StringTie	exon	46572063	46572167	1000	-	.	gene_id "MSTRG.3683"; transcript_id "MSTRG.3683.190"; exon_number "7";
chr1	StringTie	exon	46574947	46575020	1000	-	.	gene_id "MSTRG.3683"; transcript_id "MSTRG.3683.190"; exon_number "8";
chr1	StringTie	exon	46576575	46576654	1000	-	.	gene_id "MSTRG.3683"; transcript_id "MSTRG.3683.190"; exon_number "9";
chr1	StringTie	exon	46580530	46580627	1000	-	.	gene_id "MSTRG.3683"; transcript_id "MSTRG.3683.190"; exon_number "10";
chr1	StringTie	exon	46582814	46582923	1000	-	.	gene_id "MSTRG.3683"; transcript_id "MSTRG.3683.190"; exon_number "11";
chr1	StringTie	exon	46583228	46583329	1000	-	.	gene_id "MSTRG.3683"; transcript_id "MSTRG.3683.190"; exon_number "12";
chr1	StringTie	exon	46594113	46594280	1000	-	.	gene_id "MSTRG.3683"; transcript_id "MSTRG.3683.190"; exon_number "13";
chr1	StringTie	exon	46604185	46604224	1000	-	.	gene_id "MSTRG.3683"; transcript_id "MSTRG.3683.190"; exon_number "14";
chr1	StringTie	transcript	46557407	46616958	1000	-	.	gene_id "MSTRG.3683"; transcript_id "MSTRG.3683.191";
chr1	StringTie	exon	46557407	46558800	1000	-	.	gene_id "MSTRG.3683"; transcript_id "MSTRG.3683.191"; exon_number "1";
chr1	StringTie	exon	46561478	46561642	1000	-	.	gene_id "MSTRG.3683"; transcript_id "MSTRG.3683.191"; exon_number "2";
chr1	StringTie	exon	46562649	46562843	1000	-	.	gene_id "MSTRG.3683"; transcript_id "MSTRG.3683.191"; exon_number "3";
chr1	StringTie	exon	46565041	46565136	1000	-	.	gene_id "MSTRG.3683"; transcript_id "MSTRG.3683.191"; exon_number "4";
chr1	StringTie	exon	46568443	46568498	1000	-	.	gene_id "MSTRG.3683"; transcript_id "MSTRG.3683.191"; exon_number "5";
chr1	StringTie	exon	46572063	46572167	1000	-	.	gene_id "MSTRG.3683"; transcript_id "MSTRG.3683.191"; exon_number "6";
chr1	StringTie	exon	46574947	46575020	1000	-	.	gene_id "MSTRG.3683"; transcript_id "MSTRG.3683.191"; exon_number "7";
chr1	StringTie	exon	46576575	46576654	1000	-	.	gene_id "MSTRG.3683"; transcript_id "MSTRG.3683.191"; exon_number "8";
chr1	StringTie	exon	46580530	46580627	1000	-	.	gene_id "MSTRG.3683"; transcript_id "MSTRG.3683.191"; exon_number "9";
chr1	StringTie	exon	46583228	46583329	1000	-	.	gene_id "MSTRG.3683"; transcript_id "MSTRG.3683.191"; exon_number "10";
chr1	StringTie	exon	46584458	46584803	1000	-	.	gene_id "MSTRG.3683"; transcript_id "MSTRG.3683.191"; exon_number "11";
chr1	StringTie	exon	46594113	46594280	1000	-	.	gene_id "MSTRG.3683"; transcript_id "MSTRG.3683.191"; exon_number "12";
chr1	StringTie	exon	46612904	46613371	1000	-	.	gene_id "MSTRG.3683"; transcript_id "MSTRG.3683.191"; exon_number "13";
chr1	StringTie	exon	46616711	46616958	1000	-	.	gene_id "MSTRG.3683"; transcript_id "MSTRG.3683.191"; exon_number "14";
chr1	StringTie	transcript	46557407	46604246	1000	-	.	gene_id "MSTRG.3683"; transcript_id "MSTRG.3683.192";
chr1	StringTie	exon	46557407	46558800	1000	-	.	gene_id "MSTRG.3683"; transcript_id "MSTRG.3683.192"; exon_number "1";
chr1	StringTie	exon	46560234	46560273	1000	-	.	gene_id "MSTRG.3683"; transcript_id "MSTRG.3683.192"; exon_number "2";
chr1	StringTie	exon	46561478	46561642	1000	-	.	gene_id "MSTRG.3683"; transcript_id "MSTRG.3683.192"; exon_number "3";
chr1	StringTie	exon	46562649	46562843	1000	-	.	gene_id "MSTRG.3683"; transcript_id "MSTRG.3683.192"; exon_number "4";
chr1	StringTie	exon	46565041	46565136	1000	-	.	gene_id "MSTRG.3683"; transcript_id "MSTRG.3683.192"; exon_number "5";
chr1	StringTie	exon	46568443	46568498	1000	-	.	gene_id "MSTRG.3683"; transcript_id "MSTRG.3683.192"; exon_number "6";
chr1	StringTie	exon	46572063	46572167	1000	-	.	gene_id "MSTRG.3683"; transcript_id "MSTRG.3683.192"; exon_number "7";
chr1	StringTie	exon	46574947	46575020	1000	-	.	gene_id "MSTRG.3683"; transcript_id "MSTRG.3683.192"; exon_number "8";
chr1	StringTie	exon	46576575	46576654	1000	-	.	gene_id "MSTRG.3683"; transcript_id "MSTRG.3683.192"; exon_number "9";
chr1	StringTie	exon	46580530	46580627	1000	-	.	gene_id "MSTRG.3683"; transcript_id "MSTRG.3683.192"; exon_number "10";
chr1	StringTie	exon	46583228	46583329	1000	-	.	gene_id "MSTRG.3683"; transcript_id "MSTRG.3683.192"; exon_number "11";
chr1	StringTie	exon	46584458	46584803	1000	-	.	gene_id "MSTRG.3683"; transcript_id "MSTRG.3683.192"; exon_number "12";
chr1	StringTie	exon	46585874	46585974	1000	-	.	gene_id "MSTRG.3683"; transcript_id "MSTRG.3683.192"; exon_number "13";
chr1	StringTie	exon	46594113	46594280	1000	-	.	gene_id "MSTRG.3683"; transcript_id "MSTRG.3683.192"; exon_number "14";
chr1	StringTie	exon	46604185	46604246	1000	-	.	gene_id "MSTRG.3683"; transcript_id "MSTRG.3683.192"; exon_number "15";
chr1	StringTie	transcript	46557407	46604378	1000	-	.	gene_id "MSTRG.3683"; transcript_id "MSTRG.3683.193";
chr1	StringTie	exon	46557407	46558534	1000	-	.	gene_id "MSTRG.3683"; transcript_id "MSTRG.3683.193"; exon_number "1";
chr1	StringTie	exon	46558617	46558800	1000	-	.	gene_id "MSTRG.3683"; transcript_id "MSTRG.3683.193"; exon_number "2";
chr1	StringTie	exon	46561478	46561636	1000	-	.	gene_id "MSTRG.3683"; transcript_id "MSTRG.3683.193"; exon_number "3";
chr1	StringTie	exon	46562649	46562843	1000	-	.	gene_id "MSTRG.3683"; transcript_id "MSTRG.3683.193"; exon_number "4";
chr1	StringTie	exon	46565041	46565136	1000	-	.	gene_id "MSTRG.3683"; transcript_id "MSTRG.3683.193"; exon_number "5";
chr1	StringTie	exon	46568443	46568498	1000	-	.	gene_id "MSTRG.3683"; transcript_id "MSTRG.3683.193"; exon_number "6";
chr1	StringTie	exon	46572063	46572167	1000	-	.	gene_id "MSTRG.3683"; transcript_id "MSTRG.3683.193"; exon_number "7";
chr1	StringTie	exon	46574947	46575020	1000	-	.	gene_id "MSTRG.3683"; transcript_id "MSTRG.3683.193"; exon_number "8";
chr1	StringTie	exon	46576575	46576654	1000	-	.	gene_id "MSTRG.3683"; transcript_id "MSTRG.3683.193"; exon_number "9";
chr1	StringTie	exon	46580530	46580627	1000	-	.	gene_id "MSTRG.3683"; transcript_id "MSTRG.3683.193"; exon_number "10";
chr1	StringTie	exon	46583228	46583329	1000	-	.	gene_id "MSTRG.3683"; transcript_id "MSTRG.3683.193"; exon_number "11";
chr1	StringTie	exon	46584458	46584803	1000	-	.	gene_id "MSTRG.3683"; transcript_id "MSTRG.3683.193"; exon_number "12";
chr1	StringTie	exon	46585874	46585974	1000	-	.	gene_id "MSTRG.3683"; transcript_id "MSTRG.3683.193"; exon_number "13";
chr1	StringTie	exon	46594113	46594280	1000	-	.	gene_id "MSTRG.3683"; transcript_id "MSTRG.3683.193"; exon_number "14";
chr1	StringTie	exon	46604227	46604378	1000	-	.	gene_id "MSTRG.3683"; transcript_id "MSTRG.3683.193"; exon_number "15";
chr1	StringTie	transcript	46557407	46605135	1000	-	.	gene_id "MSTRG.3683"; transcript_id "MSTRG.3683.194";
chr1	StringTie	exon	46557407	46558800	1000	-	.	gene_id "MSTRG.3683"; transcript_id "MSTRG.3683.194"; exon_number "1";
chr1	StringTie	exon	46560234	46560277	1000	-	.	gene_id "MSTRG.3683"; transcript_id "MSTRG.3683.194"; exon_number "2";
chr1	StringTie	exon	46561478	46561642	1000	-	.	gene_id "MSTRG.3683"; transcript_id "MSTRG.3683.194"; exon_number "3";
chr1	StringTie	exon	46562649	46562843	1000	-	.	gene_id "MSTRG.3683"; transcript_id "MSTRG.3683.194"; exon_number "4";
chr1	StringTie	exon	46565041	46565136	1000	-	.	gene_id "MSTRG.3683"; transcript_id "MSTRG.3683.194"; exon_number "5";
chr1	StringTie	exon	46568443	46568498	1000	-	.	gene_id "MSTRG.3683"; transcript_id "MSTRG.3683.194"; exon_number "6";
chr1	StringTie	exon	46572063	46572167	1000	-	.	gene_id "MSTRG.3683"; transcript_id "MSTRG.3683.194"; exon_number "7";
chr1	StringTie	exon	46574947	46575020	1000	-	.	gene_id "MSTRG.3683"; transcript_id "MSTRG.3683.194"; exon_number "8";
chr1	StringTie	exon	46576575	46576654	1000	-	.	gene_id "MSTRG.3683"; transcript_id "MSTRG.3683.194"; exon_number "9";
chr1	StringTie	exon	46580530	46580627	1000	-	.	gene_id "MSTRG.3683"; transcript_id "MSTRG.3683.194"; exon_number "10";
chr1	StringTie	exon	46583228	46583329	1000	-	.	gene_id "MSTRG.3683"; transcript_id "MSTRG.3683.194"; exon_number "11";
chr1	StringTie	exon	46584458	46584803	1000	-	.	gene_id "MSTRG.3683"; transcript_id "MSTRG.3683.194"; exon_number "12";
chr1	StringTie	exon	46585496	46593852	1000	-	.	gene_id "MSTRG.3683"; transcript_id "MSTRG.3683.194"; exon_number "13";
chr1	StringTie	exon	46594113	46594280	1000	-	.	gene_id "MSTRG.3683"; transcript_id "MSTRG.3683.194"; exon_number "14";
chr1	StringTie	exon	46604165	46605135	1000	-	.	gene_id "MSTRG.3683"; transcript_id "MSTRG.3683.194"; exon_number "15";
chr1	StringTie	transcript	46557407	46604255	1000	-	.	gene_id "MSTRG.3683"; transcript_id "MSTRG.3683.195";
chr1	StringTie	exon	46557407	46558800	1000	-	.	gene_id "MSTRG.3683"; transcript_id "MSTRG.3683.195"; exon_number "1";
chr1	StringTie	exon	46560234	46560277	1000	-	.	gene_id "MSTRG.3683"; transcript_id "MSTRG.3683.195"; exon_number "2";
chr1	StringTie	exon	46561478	46561642	1000	-	.	gene_id "MSTRG.3683"; transcript_id "MSTRG.3683.195"; exon_number "3";
chr1	StringTie	exon	46562649	46562843	1000	-	.	gene_id "MSTRG.3683"; transcript_id "MSTRG.3683.195"; exon_number "4";
chr1	StringTie	exon	46565041	46565136	1000	-	.	gene_id "MSTRG.3683"; transcript_id "MSTRG.3683.195"; exon_number "5";
chr1	StringTie	exon	46568443	46568498	1000	-	.	gene_id "MSTRG.3683"; transcript_id "MSTRG.3683.195"; exon_number "6";
chr1	StringTie	exon	46572063	46572167	1000	-	.	gene_id "MSTRG.3683"; transcript_id "MSTRG.3683.195"; exon_number "7";
chr1	StringTie	exon	46574947	46575020	1000	-	.	gene_id "MSTRG.3683"; transcript_id "MSTRG.3683.195"; exon_number "8";
chr1	StringTie	exon	46576575	46576654	1000	-	.	gene_id "MSTRG.3683"; transcript_id "MSTRG.3683.195"; exon_number "9";
chr1	StringTie	exon	46580530	46580627	1000	-	.	gene_id "MSTRG.3683"; transcript_id "MSTRG.3683.195"; exon_number "10";
chr1	StringTie	exon	46583228	46583329	1000	-	.	gene_id "MSTRG.3683"; transcript_id "MSTRG.3683.195"; exon_number "11";
chr1	StringTie	exon	46584458	46585085	1000	-	.	gene_id "MSTRG.3683"; transcript_id "MSTRG.3683.195"; exon_number "12";
chr1	StringTie	exon	46585874	46585974	1000	-	.	gene_id "MSTRG.3683"; transcript_id "MSTRG.3683.195"; exon_number "13";
chr1	StringTie	exon	46594113	46594280	1000	-	.	gene_id "MSTRG.3683"; transcript_id "MSTRG.3683.195"; exon_number "14";
chr1	StringTie	exon	46604227	46604255	1000	-	.	gene_id "MSTRG.3683"; transcript_id "MSTRG.3683.195"; exon_number "15";
chr1	StringTie	transcript	46557407	46616859	1000	-	.	gene_id "MSTRG.3683"; transcript_id "MSTRG.3683.196";
chr1	StringTie	exon	46557407	46558800	1000	-	.	gene_id "MSTRG.3683"; transcript_id "MSTRG.3683.196"; exon_number "1";
chr1	StringTie	exon	46560234	46560277	1000	-	.	gene_id "MSTRG.3683"; transcript_id "MSTRG.3683.196"; exon_number "2";
chr1	StringTie	exon	46561478	46561642	1000	-	.	gene_id "MSTRG.3683"; transcript_id "MSTRG.3683.196"; exon_number "3";
chr1	StringTie	exon	46562649	46562843	1000	-	.	gene_id "MSTRG.3683"; transcript_id "MSTRG.3683.196"; exon_number "4";
chr1	StringTie	exon	46565041	46565136	1000	-	.	gene_id "MSTRG.3683"; transcript_id "MSTRG.3683.196"; exon_number "5";
chr1	StringTie	exon	46568443	46568498	1000	-	.	gene_id "MSTRG.3683"; transcript_id "MSTRG.3683.196"; exon_number "6";
chr1	StringTie	exon	46572063	46572167	1000	-	.	gene_id "MSTRG.3683"; transcript_id "MSTRG.3683.196"; exon_number "7";
chr1	StringTie	exon	46574947	46575020	1000	-	.	gene_id "MSTRG.3683"; transcript_id "MSTRG.3683.196"; exon_number "8";
chr1	StringTie	exon	46576575	46576654	1000	-	.	gene_id "MSTRG.3683"; transcript_id "MSTRG.3683.196"; exon_number "9";
chr1	StringTie	exon	46580530	46580627	1000	-	.	gene_id "MSTRG.3683"; transcript_id "MSTRG.3683.196"; exon_number "10";
chr1	StringTie	exon	46583228	46583329	1000	-	.	gene_id "MSTRG.3683"; transcript_id "MSTRG.3683.196"; exon_number "11";
chr1	StringTie	exon	46585874	46585974	1000	-	.	gene_id "MSTRG.3683"; transcript_id "MSTRG.3683.196"; exon_number "12";
chr1	StringTie	exon	46594113	46594280	1000	-	.	gene_id "MSTRG.3683"; transcript_id "MSTRG.3683.196"; exon_number "13";
chr1	StringTie	exon	46612904	46613371	1000	-	.	gene_id "MSTRG.3683"; transcript_id "MSTRG.3683.196"; exon_number "14";
chr1	StringTie	exon	46616711	46616859	1000	-	.	gene_id "MSTRG.3683"; transcript_id "MSTRG.3683.196"; exon_number "15";
chr1	StringTie	transcript	46557407	46593850	1000	-	.	gene_id "MSTRG.3683"; transcript_id "MSTRG.3683.197";
chr1	StringTie	exon	46557407	46558800	1000	-	.	gene_id "MSTRG.3683"; transcript_id "MSTRG.3683.197"; exon_number "1";
chr1	StringTie	exon	46561478	46561642	1000	-	.	gene_id "MSTRG.3683"; transcript_id "MSTRG.3683.197"; exon_number "2";
chr1	StringTie	exon	46562649	46562843	1000	-	.	gene_id "MSTRG.3683"; transcript_id "MSTRG.3683.197"; exon_number "3";
chr1	StringTie	exon	46565041	46565136	1000	-	.	gene_id "MSTRG.3683"; transcript_id "MSTRG.3683.197"; exon_number "4";
chr1	StringTie	exon	46568443	46568498	1000	-	.	gene_id "MSTRG.3683"; transcript_id "MSTRG.3683.197"; exon_number "5";
chr1	StringTie	exon	46571417	46571539	1000	-	.	gene_id "MSTRG.3683"; transcript_id "MSTRG.3683.197"; exon_number "6";
chr1	StringTie	exon	46572063	46572167	1000	-	.	gene_id "MSTRG.3683"; transcript_id "MSTRG.3683.197"; exon_number "7";
chr1	StringTie	exon	46574947	46575020	1000	-	.	gene_id "MSTRG.3683"; transcript_id "MSTRG.3683.197"; exon_number "8";
chr1	StringTie	exon	46576575	46576654	1000	-	.	gene_id "MSTRG.3683"; transcript_id "MSTRG.3683.197"; exon_number "9";
chr1	StringTie	exon	46580530	46580627	1000	-	.	gene_id "MSTRG.3683"; transcript_id "MSTRG.3683.197"; exon_number "10";
chr1	StringTie	exon	46583228	46583329	1000	-	.	gene_id "MSTRG.3683"; transcript_id "MSTRG.3683.197"; exon_number "11";
chr1	StringTie	exon	46584458	46584803	1000	-	.	gene_id "MSTRG.3683"; transcript_id "MSTRG.3683.197"; exon_number "12";
chr1	StringTie	exon	46585496	46585974	1000	-	.	gene_id "MSTRG.3683"; transcript_id "MSTRG.3683.197"; exon_number "13";
chr1	StringTie	exon	46586234	46586307	1000	-	.	gene_id "MSTRG.3683"; transcript_id "MSTRG.3683.197"; exon_number "14";
chr1	StringTie	exon	46593194	46593850	1000	-	.	gene_id "MSTRG.3683"; transcript_id "MSTRG.3683.197"; exon_number "15";
chr1	StringTie	transcript	46557407	46604275	1000	-	.	gene_id "MSTRG.3683"; transcript_id "MSTRG.3683.198";
chr1	StringTie	exon	46557407	46558800	1000	-	.	gene_id "MSTRG.3683"; transcript_id "MSTRG.3683.198"; exon_number "1";
chr1	StringTie	exon	46560234	46560277	1000	-	.	gene_id "MSTRG.3683"; transcript_id "MSTRG.3683.198"; exon_number "2";
chr1	StringTie	exon	46561478	46561642	1000	-	.	gene_id "MSTRG.3683"; transcript_id "MSTRG.3683.198"; exon_number "3";
chr1	StringTie	exon	46562649	46562843	1000	-	.	gene_id "MSTRG.3683"; transcript_id "MSTRG.3683.198"; exon_number "4";
chr1	StringTie	exon	46565041	46565136	1000	-	.	gene_id "MSTRG.3683"; transcript_id "MSTRG.3683.198"; exon_number "5";
chr1	StringTie	exon	46568443	46568498	1000	-	.	gene_id "MSTRG.3683"; transcript_id "MSTRG.3683.198"; exon_number "6";
chr1	StringTie	exon	46572063	46572167	1000	-	.	gene_id "MSTRG.3683"; transcript_id "MSTRG.3683.198"; exon_number "7";
chr1	StringTie	exon	46574947	46575020	1000	-	.	gene_id "MSTRG.3683"; transcript_id "MSTRG.3683.198"; exon_number "8";
chr1	StringTie	exon	46576575	46576654	1000	-	.	gene_id "MSTRG.3683"; transcript_id "MSTRG.3683.198"; exon_number "9";
chr1	StringTie	exon	46580530	46580627	1000	-	.	gene_id "MSTRG.3683"; transcript_id "MSTRG.3683.198"; exon_number "10";
chr1	StringTie	exon	46583228	46583329	1000	-	.	gene_id "MSTRG.3683"; transcript_id "MSTRG.3683.198"; exon_number "11";
chr1	StringTie	exon	46585874	46585974	1000	-	.	gene_id "MSTRG.3683"; transcript_id "MSTRG.3683.198"; exon_number "12";
chr1	StringTie	exon	46586234	46586307	1000	-	.	gene_id "MSTRG.3683"; transcript_id "MSTRG.3683.198"; exon_number "13";
chr1	StringTie	exon	46594144	46594280	1000	-	.	gene_id "MSTRG.3683"; transcript_id "MSTRG.3683.198"; exon_number "14";
chr1	StringTie	exon	46604227	46604275	1000	-	.	gene_id "MSTRG.3683"; transcript_id "MSTRG.3683.198"; exon_number "15";
chr1	StringTie	transcript	46557407	46604275	1000	-	.	gene_id "MSTRG.3683"; transcript_id "MSTRG.3683.199";
chr1	StringTie	exon	46557407	46558800	1000	-	.	gene_id "MSTRG.3683"; transcript_id "MSTRG.3683.199"; exon_number "1";
chr1	StringTie	exon	46561478	46561642	1000	-	.	gene_id "MSTRG.3683"; transcript_id "MSTRG.3683.199"; exon_number "2";
chr1	StringTie	exon	46562649	46562843	1000	-	.	gene_id "MSTRG.3683"; transcript_id "MSTRG.3683.199"; exon_number "3";
chr1	StringTie	exon	46565041	46565136	1000	-	.	gene_id "MSTRG.3683"; transcript_id "MSTRG.3683.199"; exon_number "4";
chr1	StringTie	exon	46568443	46568498	1000	-	.	gene_id "MSTRG.3683"; transcript_id "MSTRG.3683.199"; exon_number "5";
chr1	StringTie	exon	46572063	46572167	1000	-	.	gene_id "MSTRG.3683"; transcript_id "MSTRG.3683.199"; exon_number "6";
chr1	StringTie	exon	46574947	46575020	1000	-	.	gene_id "MSTRG.3683"; transcript_id "MSTRG.3683.199"; exon_number "7";
chr1	StringTie	exon	46576575	46576654	1000	-	.	gene_id "MSTRG.3683"; transcript_id "MSTRG.3683.199"; exon_number "8";
chr1	StringTie	exon	46580530	46580627	1000	-	.	gene_id "MSTRG.3683"; transcript_id "MSTRG.3683.199"; exon_number "9";
chr1	StringTie	exon	46583228	46583329	1000	-	.	gene_id "MSTRG.3683"; transcript_id "MSTRG.3683.199"; exon_number "10";
chr1	StringTie	exon	46584458	46584803	1000	-	.	gene_id "MSTRG.3683"; transcript_id "MSTRG.3683.199"; exon_number "11";
chr1	StringTie	exon	46585496	46585974	1000	-	.	gene_id "MSTRG.3683"; transcript_id "MSTRG.3683.199"; exon_number "12";
chr1	StringTie	exon	46586234	46593852	1000	-	.	gene_id "MSTRG.3683"; transcript_id "MSTRG.3683.199"; exon_number "13";
chr1	StringTie	exon	46594113	46594280	1000	-	.	gene_id "MSTRG.3683"; transcript_id "MSTRG.3683.199"; exon_number "14";
chr1	StringTie	exon	46604227	46604275	1000	-	.	gene_id "MSTRG.3683"; transcript_id "MSTRG.3683.199"; exon_number "15";
chr1	StringTie	transcript	46557233	46616894	1000	-	.	gene_id "MSTRG.3683"; transcript_id "MSTRG.3683.2";
chr1	StringTie	exon	46557233	46558800	1000	-	.	gene_id "MSTRG.3683"; transcript_id "MSTRG.3683.2"; exon_number "1";
chr1	StringTie	exon	46560234	46560277	1000	-	.	gene_id "MSTRG.3683"; transcript_id "MSTRG.3683.2"; exon_number "2";
chr1	StringTie	exon	46561478	46561642	1000	-	.	gene_id "MSTRG.3683"; transcript_id "MSTRG.3683.2"; exon_number "3";
chr1	StringTie	exon	46562649	46562843	1000	-	.	gene_id "MSTRG.3683"; transcript_id "MSTRG.3683.2"; exon_number "4";
chr1	StringTie	exon	46565041	46565136	1000	-	.	gene_id "MSTRG.3683"; transcript_id "MSTRG.3683.2"; exon_number "5";
chr1	StringTie	exon	46568443	46568498	1000	-	.	gene_id "MSTRG.3683"; transcript_id "MSTRG.3683.2"; exon_number "6";
chr1	StringTie	exon	46572063	46572167	1000	-	.	gene_id "MSTRG.3683"; transcript_id "MSTRG.3683.2"; exon_number "7";
chr1	StringTie	exon	46574947	46575020	1000	-	.	gene_id "MSTRG.3683"; transcript_id "MSTRG.3683.2"; exon_number "8";
chr1	StringTie	exon	46576575	46576654	1000	-	.	gene_id "MSTRG.3683"; transcript_id "MSTRG.3683.2"; exon_number "9";
chr1	StringTie	exon	46580530	46580627	1000	-	.	gene_id "MSTRG.3683"; transcript_id "MSTRG.3683.2"; exon_number "10";
chr1	StringTie	exon	46583228	46583329	1000	-	.	gene_id "MSTRG.3683"; transcript_id "MSTRG.3683.2"; exon_number "11";
chr1	StringTie	exon	46594113	46594280	1000	-	.	gene_id "MSTRG.3683"; transcript_id "MSTRG.3683.2"; exon_number "12";
chr1	StringTie	exon	46604227	46609684	1000	-	.	gene_id "MSTRG.3683"; transcript_id "MSTRG.3683.2"; exon_number "13";
chr1	StringTie	exon	46610002	46610204	1000	-	.	gene_id "MSTRG.3683"; transcript_id "MSTRG.3683.2"; exon_number "14";
chr1	StringTie	exon	46612904	46613371	1000	-	.	gene_id "MSTRG.3683"; transcript_id "MSTRG.3683.2"; exon_number "15";
chr1	StringTie	exon	46616711	46616894	1000	-	.	gene_id "MSTRG.3683"; transcript_id "MSTRG.3683.2"; exon_number "16";
chr1	StringTie	transcript	46557279	46616884	1000	-	.	gene_id "MSTRG.3683"; transcript_id "MSTRG.3683.20";
chr1	StringTie	exon	46557279	46558800	1000	-	.	gene_id "MSTRG.3683"; transcript_id "MSTRG.3683.20"; exon_number "1";
chr1	StringTie	exon	46560234	46560277	1000	-	.	gene_id "MSTRG.3683"; transcript_id "MSTRG.3683.20"; exon_number "2";
chr1	StringTie	exon	46561478	46561642	1000	-	.	gene_id "MSTRG.3683"; transcript_id "MSTRG.3683.20"; exon_number "3";
chr1	StringTie	exon	46562649	46562843	1000	-	.	gene_id "MSTRG.3683"; transcript_id "MSTRG.3683.20"; exon_number "4";
chr1	StringTie	exon	46565041	46565136	1000	-	.	gene_id "MSTRG.3683"; transcript_id "MSTRG.3683.20"; exon_number "5";
chr1	StringTie	exon	46568443	46568498	1000	-	.	gene_id "MSTRG.3683"; transcript_id "MSTRG.3683.20"; exon_number "6";
chr1	StringTie	exon	46572063	46572167	1000	-	.	gene_id "MSTRG.3683"; transcript_id "MSTRG.3683.20"; exon_number "7";
chr1	StringTie	exon	46574947	46575020	1000	-	.	gene_id "MSTRG.3683"; transcript_id "MSTRG.3683.20"; exon_number "8";
chr1	StringTie	exon	46576575	46576654	1000	-	.	gene_id "MSTRG.3683"; transcript_id "MSTRG.3683.20"; exon_number "9";
chr1	StringTie	exon	46580530	46580627	1000	-	.	gene_id "MSTRG.3683"; transcript_id "MSTRG.3683.20"; exon_number "10";
chr1	StringTie	exon	46583228	46583329	1000	-	.	gene_id "MSTRG.3683"; transcript_id "MSTRG.3683.20"; exon_number "11";
chr1	StringTie	exon	46584458	46584803	1000	-	.	gene_id "MSTRG.3683"; transcript_id "MSTRG.3683.20"; exon_number "12";
chr1	StringTie	exon	46585874	46585974	1000	-	.	gene_id "MSTRG.3683"; transcript_id "MSTRG.3683.20"; exon_number "13";
chr1	StringTie	exon	46594113	46594280	1000	-	.	gene_id "MSTRG.3683"; transcript_id "MSTRG.3683.20"; exon_number "14";
chr1	StringTie	exon	46610002	46610204	1000	-	.	gene_id "MSTRG.3683"; transcript_id "MSTRG.3683.20"; exon_number "15";
chr1	StringTie	exon	46612904	46613371	1000	-	.	gene_id "MSTRG.3683"; transcript_id "MSTRG.3683.20"; exon_number "16";
chr1	StringTie	exon	46616711	46616884	1000	-	.	gene_id "MSTRG.3683"; transcript_id "MSTRG.3683.20"; exon_number "17";
chr1	StringTie	transcript	46557407	46604288	1000	-	.	gene_id "MSTRG.3683"; transcript_id "MSTRG.3683.200";
chr1	StringTie	exon	46557407	46558800	1000	-	.	gene_id "MSTRG.3683"; transcript_id "MSTRG.3683.200"; exon_number "1";
chr1	StringTie	exon	46560234	46560277	1000	-	.	gene_id "MSTRG.3683"; transcript_id "MSTRG.3683.200"; exon_number "2";
chr1	StringTie	exon	46561478	46562392	1000	-	.	gene_id "MSTRG.3683"; transcript_id "MSTRG.3683.200"; exon_number "3";
chr1	StringTie	exon	46562649	46562843	1000	-	.	gene_id "MSTRG.3683"; transcript_id "MSTRG.3683.200"; exon_number "4";
chr1	StringTie	exon	46565041	46565136	1000	-	.	gene_id "MSTRG.3683"; transcript_id "MSTRG.3683.200"; exon_number "5";
chr1	StringTie	exon	46568443	46568498	1000	-	.	gene_id "MSTRG.3683"; transcript_id "MSTRG.3683.200"; exon_number "6";
chr1	StringTie	exon	46572063	46572167	1000	-	.	gene_id "MSTRG.3683"; transcript_id "MSTRG.3683.200"; exon_number "7";
chr1	StringTie	exon	46574947	46575020	1000	-	.	gene_id "MSTRG.3683"; transcript_id "MSTRG.3683.200"; exon_number "8";
chr1	StringTie	exon	46576575	46576654	1000	-	.	gene_id "MSTRG.3683"; transcript_id "MSTRG.3683.200"; exon_number "9";
chr1	StringTie	exon	46580530	46580627	1000	-	.	gene_id "MSTRG.3683"; transcript_id "MSTRG.3683.200"; exon_number "10";
chr1	StringTie	exon	46583228	46583329	1000	-	.	gene_id "MSTRG.3683"; transcript_id "MSTRG.3683.200"; exon_number "11";
chr1	StringTie	exon	46584458	46584803	1000	-	.	gene_id "MSTRG.3683"; transcript_id "MSTRG.3683.200"; exon_number "12";
chr1	StringTie	exon	46585874	46585974	1000	-	.	gene_id "MSTRG.3683"; transcript_id "MSTRG.3683.200"; exon_number "13";
chr1	StringTie	exon	46586234	46586314	1000	-	.	gene_id "MSTRG.3683"; transcript_id "MSTRG.3683.200"; exon_number "14";
chr1	StringTie	exon	46594144	46594280	1000	-	.	gene_id "MSTRG.3683"; transcript_id "MSTRG.3683.200"; exon_number "15";
chr1	StringTie	exon	46604185	46604288	1000	-	.	gene_id "MSTRG.3683"; transcript_id "MSTRG.3683.200"; exon_number "16";
chr1	StringTie	transcript	46557407	46604372	1000	-	.	gene_id "MSTRG.3683"; transcript_id "MSTRG.3683.201";
chr1	StringTie	exon	46557407	46558800	1000	-	.	gene_id "MSTRG.3683"; transcript_id "MSTRG.3683.201"; exon_number "1";
chr1	StringTie	exon	46560234	46560277	1000	-	.	gene_id "MSTRG.3683"; transcript_id "MSTRG.3683.201"; exon_number "2";
chr1	StringTie	exon	46561478	46561642	1000	-	.	gene_id "MSTRG.3683"; transcript_id "MSTRG.3683.201"; exon_number "3";
chr1	StringTie	exon	46562649	46562843	1000	-	.	gene_id "MSTRG.3683"; transcript_id "MSTRG.3683.201"; exon_number "4";
chr1	StringTie	exon	46565041	46565136	1000	-	.	gene_id "MSTRG.3683"; transcript_id "MSTRG.3683.201"; exon_number "5";
chr1	StringTie	exon	46568443	46568498	1000	-	.	gene_id "MSTRG.3683"; transcript_id "MSTRG.3683.201"; exon_number "6";
chr1	StringTie	exon	46572063	46572167	1000	-	.	gene_id "MSTRG.3683"; transcript_id "MSTRG.3683.201"; exon_number "7";
chr1	StringTie	exon	46574947	46575020	1000	-	.	gene_id "MSTRG.3683"; transcript_id "MSTRG.3683.201"; exon_number "8";
chr1	StringTie	exon	46576575	46576654	1000	-	.	gene_id "MSTRG.3683"; transcript_id "MSTRG.3683.201"; exon_number "9";
chr1	StringTie	exon	46580530	46580627	1000	-	.	gene_id "MSTRG.3683"; transcript_id "MSTRG.3683.201"; exon_number "10";
chr1	StringTie	exon	46583228	46583329	1000	-	.	gene_id "MSTRG.3683"; transcript_id "MSTRG.3683.201"; exon_number "11";
chr1	StringTie	exon	46585874	46585974	1000	-	.	gene_id "MSTRG.3683"; transcript_id "MSTRG.3683.201"; exon_number "12";
chr1	StringTie	exon	46586234	46586314	1000	-	.	gene_id "MSTRG.3683"; transcript_id "MSTRG.3683.201"; exon_number "13";
chr1	StringTie	exon	46593194	46593852	1000	-	.	gene_id "MSTRG.3683"; transcript_id "MSTRG.3683.201"; exon_number "14";
chr1	StringTie	exon	46594113	46594280	1000	-	.	gene_id "MSTRG.3683"; transcript_id "MSTRG.3683.201"; exon_number "15";
chr1	StringTie	exon	46604227	46604372	1000	-	.	gene_id "MSTRG.3683"; transcript_id "MSTRG.3683.201"; exon_number "16";
chr1	StringTie	transcript	46557407	46604275	1000	-	.	gene_id "MSTRG.3683"; transcript_id "MSTRG.3683.202";
chr1	StringTie	exon	46557407	46558800	1000	-	.	gene_id "MSTRG.3683"; transcript_id "MSTRG.3683.202"; exon_number "1";
chr1	StringTie	exon	46560234	46560277	1000	-	.	gene_id "MSTRG.3683"; transcript_id "MSTRG.3683.202"; exon_number "2";
chr1	StringTie	exon	46561478	46561642	1000	-	.	gene_id "MSTRG.3683"; transcript_id "MSTRG.3683.202"; exon_number "3";
chr1	StringTie	exon	46562649	46562843	1000	-	.	gene_id "MSTRG.3683"; transcript_id "MSTRG.3683.202"; exon_number "4";
chr1	StringTie	exon	46565041	46565136	1000	-	.	gene_id "MSTRG.3683"; transcript_id "MSTRG.3683.202"; exon_number "5";
chr1	StringTie	exon	46568443	46568498	1000	-	.	gene_id "MSTRG.3683"; transcript_id "MSTRG.3683.202"; exon_number "6";
chr1	StringTie	exon	46572063	46572167	1000	-	.	gene_id "MSTRG.3683"; transcript_id "MSTRG.3683.202"; exon_number "7";
chr1	StringTie	exon	46574947	46575020	1000	-	.	gene_id "MSTRG.3683"; transcript_id "MSTRG.3683.202"; exon_number "8";
chr1	StringTie	exon	46576575	46576654	1000	-	.	gene_id "MSTRG.3683"; transcript_id "MSTRG.3683.202"; exon_number "9";
chr1	StringTie	exon	46580530	46580627	1000	-	.	gene_id "MSTRG.3683"; transcript_id "MSTRG.3683.202"; exon_number "10";
chr1	StringTie	exon	46583228	46583329	1000	-	.	gene_id "MSTRG.3683"; transcript_id "MSTRG.3683.202"; exon_number "11";
chr1	StringTie	exon	46585874	46585974	1000	-	.	gene_id "MSTRG.3683"; transcript_id "MSTRG.3683.202"; exon_number "12";
chr1	StringTie	exon	46586234	46586307	1000	-	.	gene_id "MSTRG.3683"; transcript_id "MSTRG.3683.202"; exon_number "13";
chr1	StringTie	exon	46593194	46593852	1000	-	.	gene_id "MSTRG.3683"; transcript_id "MSTRG.3683.202"; exon_number "14";
chr1	StringTie	exon	46594113	46594280	1000	-	.	gene_id "MSTRG.3683"; transcript_id "MSTRG.3683.202"; exon_number "15";
chr1	StringTie	exon	46604185	46604275	1000	-	.	gene_id "MSTRG.3683"; transcript_id "MSTRG.3683.202"; exon_number "16";
chr1	StringTie	transcript	46557407	46604251	1000	-	.	gene_id "MSTRG.3683"; transcript_id "MSTRG.3683.203";
chr1	StringTie	exon	46557407	46558800	1000	-	.	gene_id "MSTRG.3683"; transcript_id "MSTRG.3683.203"; exon_number "1";
chr1	StringTie	exon	46560234	46560277	1000	-	.	gene_id "MSTRG.3683"; transcript_id "MSTRG.3683.203"; exon_number "2";
chr1	StringTie	exon	46561478	46561642	1000	-	.	gene_id "MSTRG.3683"; transcript_id "MSTRG.3683.203"; exon_number "3";
chr1	StringTie	exon	46562649	46562843	1000	-	.	gene_id "MSTRG.3683"; transcript_id "MSTRG.3683.203"; exon_number "4";
chr1	StringTie	exon	46565041	46565136	1000	-	.	gene_id "MSTRG.3683"; transcript_id "MSTRG.3683.203"; exon_number "5";
chr1	StringTie	exon	46568443	46568498	1000	-	.	gene_id "MSTRG.3683"; transcript_id "MSTRG.3683.203"; exon_number "6";
chr1	StringTie	exon	46572063	46572167	1000	-	.	gene_id "MSTRG.3683"; transcript_id "MSTRG.3683.203"; exon_number "7";
chr1	StringTie	exon	46574947	46575020	1000	-	.	gene_id "MSTRG.3683"; transcript_id "MSTRG.3683.203"; exon_number "8";
chr1	StringTie	exon	46576575	46576654	1000	-	.	gene_id "MSTRG.3683"; transcript_id "MSTRG.3683.203"; exon_number "9";
chr1	StringTie	exon	46580530	46580627	1000	-	.	gene_id "MSTRG.3683"; transcript_id "MSTRG.3683.203"; exon_number "10";
chr1	StringTie	exon	46583228	46583329	1000	-	.	gene_id "MSTRG.3683"; transcript_id "MSTRG.3683.203"; exon_number "11";
chr1	StringTie	exon	46584458	46584803	1000	-	.	gene_id "MSTRG.3683"; transcript_id "MSTRG.3683.203"; exon_number "12";
chr1	StringTie	exon	46585874	46585974	1000	-	.	gene_id "MSTRG.3683"; transcript_id "MSTRG.3683.203"; exon_number "13";
chr1	StringTie	exon	46586234	46586577	1000	-	.	gene_id "MSTRG.3683"; transcript_id "MSTRG.3683.203"; exon_number "14";
chr1	StringTie	exon	46594113	46594280	1000	-	.	gene_id "MSTRG.3683"; transcript_id "MSTRG.3683.203"; exon_number "15";
chr1	StringTie	exon	46604185	46604251	1000	-	.	gene_id "MSTRG.3683"; transcript_id "MSTRG.3683.203"; exon_number "16";
chr1	StringTie	transcript	46557407	46604263	1000	-	.	gene_id "MSTRG.3683"; transcript_id "MSTRG.3683.204";
chr1	StringTie	exon	46557407	46558800	1000	-	.	gene_id "MSTRG.3683"; transcript_id "MSTRG.3683.204"; exon_number "1";
chr1	StringTie	exon	46560234	46560277	1000	-	.	gene_id "MSTRG.3683"; transcript_id "MSTRG.3683.204"; exon_number "2";
chr1	StringTie	exon	46561478	46561642	1000	-	.	gene_id "MSTRG.3683"; transcript_id "MSTRG.3683.204"; exon_number "3";
chr1	StringTie	exon	46562649	46562843	1000	-	.	gene_id "MSTRG.3683"; transcript_id "MSTRG.3683.204"; exon_number "4";
chr1	StringTie	exon	46565041	46565136	1000	-	.	gene_id "MSTRG.3683"; transcript_id "MSTRG.3683.204"; exon_number "5";
chr1	StringTie	exon	46568443	46568498	1000	-	.	gene_id "MSTRG.3683"; transcript_id "MSTRG.3683.204"; exon_number "6";
chr1	StringTie	exon	46572063	46572167	1000	-	.	gene_id "MSTRG.3683"; transcript_id "MSTRG.3683.204"; exon_number "7";
chr1	StringTie	exon	46574947	46575020	1000	-	.	gene_id "MSTRG.3683"; transcript_id "MSTRG.3683.204"; exon_number "8";
chr1	StringTie	exon	46576575	46576654	1000	-	.	gene_id "MSTRG.3683"; transcript_id "MSTRG.3683.204"; exon_number "9";
chr1	StringTie	exon	46580530	46580627	1000	-	.	gene_id "MSTRG.3683"; transcript_id "MSTRG.3683.204"; exon_number "10";
chr1	StringTie	exon	46583228	46583329	1000	-	.	gene_id "MSTRG.3683"; transcript_id "MSTRG.3683.204"; exon_number "11";
chr1	StringTie	exon	46584659	46584803	1000	-	.	gene_id "MSTRG.3683"; transcript_id "MSTRG.3683.204"; exon_number "12";
chr1	StringTie	exon	46585874	46586307	1000	-	.	gene_id "MSTRG.3683"; transcript_id "MSTRG.3683.204"; exon_number "13";
chr1	StringTie	exon	46593194	46593852	1000	-	.	gene_id "MSTRG.3683"; transcript_id "MSTRG.3683.204"; exon_number "14";
chr1	StringTie	exon	46594113	46594280	1000	-	.	gene_id "MSTRG.3683"; transcript_id "MSTRG.3683.204"; exon_number "15";
chr1	StringTie	exon	46604227	46604263	1000	-	.	gene_id "MSTRG.3683"; transcript_id "MSTRG.3683.204"; exon_number "16";
chr1	StringTie	transcript	46557407	46617053	1000	-	.	gene_id "MSTRG.3683"; transcript_id "MSTRG.3683.205";
chr1	StringTie	exon	46557407	46558800	1000	-	.	gene_id "MSTRG.3683"; transcript_id "MSTRG.3683.205"; exon_number "1";
chr1	StringTie	exon	46561478	46561642	1000	-	.	gene_id "MSTRG.3683"; transcript_id "MSTRG.3683.205"; exon_number "2";
chr1	StringTie	exon	46562649	46562843	1000	-	.	gene_id "MSTRG.3683"; transcript_id "MSTRG.3683.205"; exon_number "3";
chr1	StringTie	exon	46565041	46565136	1000	-	.	gene_id "MSTRG.3683"; transcript_id "MSTRG.3683.205"; exon_number "4";
chr1	StringTie	exon	46568443	46568498	1000	-	.	gene_id "MSTRG.3683"; transcript_id "MSTRG.3683.205"; exon_number "5";
chr1	StringTie	exon	46572063	46572167	1000	-	.	gene_id "MSTRG.3683"; transcript_id "MSTRG.3683.205"; exon_number "6";
chr1	StringTie	exon	46574947	46575020	1000	-	.	gene_id "MSTRG.3683"; transcript_id "MSTRG.3683.205"; exon_number "7";
chr1	StringTie	exon	46576575	46576654	1000	-	.	gene_id "MSTRG.3683"; transcript_id "MSTRG.3683.205"; exon_number "8";
chr1	StringTie	exon	46580530	46580627	1000	-	.	gene_id "MSTRG.3683"; transcript_id "MSTRG.3683.205"; exon_number "9";
chr1	StringTie	exon	46583228	46583329	1000	-	.	gene_id "MSTRG.3683"; transcript_id "MSTRG.3683.205"; exon_number "10";
chr1	StringTie	exon	46585874	46585974	1000	-	.	gene_id "MSTRG.3683"; transcript_id "MSTRG.3683.205"; exon_number "11";
chr1	StringTie	exon	46594113	46594280	1000	-	.	gene_id "MSTRG.3683"; transcript_id "MSTRG.3683.205"; exon_number "12";
chr1	StringTie	exon	46604227	46609684	1000	-	.	gene_id "MSTRG.3683"; transcript_id "MSTRG.3683.205"; exon_number "13";
chr1	StringTie	exon	46610002	46610204	1000	-	.	gene_id "MSTRG.3683"; transcript_id "MSTRG.3683.205"; exon_number "14";
chr1	StringTie	exon	46612904	46613371	1000	-	.	gene_id "MSTRG.3683"; transcript_id "MSTRG.3683.205"; exon_number "15";
chr1	StringTie	exon	46616711	46617053	1000	-	.	gene_id "MSTRG.3683"; transcript_id "MSTRG.3683.205"; exon_number "16";
chr1	StringTie	transcript	46557407	46604282	1000	-	.	gene_id "MSTRG.3683"; transcript_id "MSTRG.3683.206";
chr1	StringTie	exon	46557407	46558800	1000	-	.	gene_id "MSTRG.3683"; transcript_id "MSTRG.3683.206"; exon_number "1";
chr1	StringTie	exon	46560234	46560277	1000	-	.	gene_id "MSTRG.3683"; transcript_id "MSTRG.3683.206"; exon_number "2";
chr1	StringTie	exon	46561478	46561642	1000	-	.	gene_id "MSTRG.3683"; transcript_id "MSTRG.3683.206"; exon_number "3";
chr1	StringTie	exon	46562649	46562843	1000	-	.	gene_id "MSTRG.3683"; transcript_id "MSTRG.3683.206"; exon_number "4";
chr1	StringTie	exon	46565041	46565136	1000	-	.	gene_id "MSTRG.3683"; transcript_id "MSTRG.3683.206"; exon_number "5";
chr1	StringTie	exon	46568443	46568498	1000	-	.	gene_id "MSTRG.3683"; transcript_id "MSTRG.3683.206"; exon_number "6";
chr1	StringTie	exon	46572063	46572167	1000	-	.	gene_id "MSTRG.3683"; transcript_id "MSTRG.3683.206"; exon_number "7";
chr1	StringTie	exon	46574947	46575020	1000	-	.	gene_id "MSTRG.3683"; transcript_id "MSTRG.3683.206"; exon_number "8";
chr1	StringTie	exon	46576575	46576654	1000	-	.	gene_id "MSTRG.3683"; transcript_id "MSTRG.3683.206"; exon_number "9";
chr1	StringTie	exon	46580530	46580627	1000	-	.	gene_id "MSTRG.3683"; transcript_id "MSTRG.3683.206"; exon_number "10";
chr1	StringTie	exon	46583228	46583329	1000	-	.	gene_id "MSTRG.3683"; transcript_id "MSTRG.3683.206"; exon_number "11";
chr1	StringTie	exon	46584458	46584803	1000	-	.	gene_id "MSTRG.3683"; transcript_id "MSTRG.3683.206"; exon_number "12";
chr1	StringTie	exon	46585874	46585974	1000	-	.	gene_id "MSTRG.3683"; transcript_id "MSTRG.3683.206"; exon_number "13";
chr1	StringTie	exon	46586234	46586314	1000	-	.	gene_id "MSTRG.3683"; transcript_id "MSTRG.3683.206"; exon_number "14";
chr1	StringTie	exon	46593194	46593852	1000	-	.	gene_id "MSTRG.3683"; transcript_id "MSTRG.3683.206"; exon_number "15";
chr1	StringTie	exon	46594113	46594280	1000	-	.	gene_id "MSTRG.3683"; transcript_id "MSTRG.3683.206"; exon_number "16";
chr1	StringTie	exon	46604227	46604282	1000	-	.	gene_id "MSTRG.3683"; transcript_id "MSTRG.3683.206"; exon_number "17";
chr1	StringTie	transcript	46557407	46615133	1000	-	.	gene_id "MSTRG.3683"; transcript_id "MSTRG.3683.207";
chr1	StringTie	exon	46557407	46558800	1000	-	.	gene_id "MSTRG.3683"; transcript_id "MSTRG.3683.207"; exon_number "1";
chr1	StringTie	exon	46560234	46560277	1000	-	.	gene_id "MSTRG.3683"; transcript_id "MSTRG.3683.207"; exon_number "2";
chr1	StringTie	exon	46561478	46561642	1000	-	.	gene_id "MSTRG.3683"; transcript_id "MSTRG.3683.207"; exon_number "3";
chr1	StringTie	exon	46562649	46562843	1000	-	.	gene_id "MSTRG.3683"; transcript_id "MSTRG.3683.207"; exon_number "4";
chr1	StringTie	exon	46565041	46565136	1000	-	.	gene_id "MSTRG.3683"; transcript_id "MSTRG.3683.207"; exon_number "5";
chr1	StringTie	exon	46568443	46568498	1000	-	.	gene_id "MSTRG.3683"; transcript_id "MSTRG.3683.207"; exon_number "6";
chr1	StringTie	exon	46572063	46572167	1000	-	.	gene_id "MSTRG.3683"; transcript_id "MSTRG.3683.207"; exon_number "7";
chr1	StringTie	exon	46574947	46575020	1000	-	.	gene_id "MSTRG.3683"; transcript_id "MSTRG.3683.207"; exon_number "8";
chr1	StringTie	exon	46576575	46576654	1000	-	.	gene_id "MSTRG.3683"; transcript_id "MSTRG.3683.207"; exon_number "9";
chr1	StringTie	exon	46580530	46580627	1000	-	.	gene_id "MSTRG.3683"; transcript_id "MSTRG.3683.207"; exon_number "10";
chr1	StringTie	exon	46583228	46583329	1000	-	.	gene_id "MSTRG.3683"; transcript_id "MSTRG.3683.207"; exon_number "11";
chr1	StringTie	exon	46584458	46584803	1000	-	.	gene_id "MSTRG.3683"; transcript_id "MSTRG.3683.207"; exon_number "12";
chr1	StringTie	exon	46585874	46585974	1000	-	.	gene_id "MSTRG.3683"; transcript_id "MSTRG.3683.207"; exon_number "13";
chr1	StringTie	exon	46594113	46594280	1000	-	.	gene_id "MSTRG.3683"; transcript_id "MSTRG.3683.207"; exon_number "14";
chr1	StringTie	exon	46609649	46609684	1000	-	.	gene_id "MSTRG.3683"; transcript_id "MSTRG.3683.207"; exon_number "15";
chr1	StringTie	exon	46610002	46610204	1000	-	.	gene_id "MSTRG.3683"; transcript_id "MSTRG.3683.207"; exon_number "16";
chr1	StringTie	exon	46612904	46613371	1000	-	.	gene_id "MSTRG.3683"; transcript_id "MSTRG.3683.207"; exon_number "17";
chr1	StringTie	exon	46614971	46615133	1000	-	.	gene_id "MSTRG.3683"; transcript_id "MSTRG.3683.207"; exon_number "18";
chr1	StringTie	transcript	46557408	46604260	1000	-	.	gene_id "MSTRG.3683"; transcript_id "MSTRG.3683.208";
chr1	StringTie	exon	46557408	46558800	1000	-	.	gene_id "MSTRG.3683"; transcript_id "MSTRG.3683.208"; exon_number "1";
chr1	StringTie	exon	46560234	46560277	1000	-	.	gene_id "MSTRG.3683"; transcript_id "MSTRG.3683.208"; exon_number "2";
chr1	StringTie	exon	46561478	46561642	1000	-	.	gene_id "MSTRG.3683"; transcript_id "MSTRG.3683.208"; exon_number "3";
chr1	StringTie	exon	46562649	46562843	1000	-	.	gene_id "MSTRG.3683"; transcript_id "MSTRG.3683.208"; exon_number "4";
chr1	StringTie	exon	46565041	46565136	1000	-	.	gene_id "MSTRG.3683"; transcript_id "MSTRG.3683.208"; exon_number "5";
chr1	StringTie	exon	46568443	46568498	1000	-	.	gene_id "MSTRG.3683"; transcript_id "MSTRG.3683.208"; exon_number "6";
chr1	StringTie	exon	46572063	46572167	1000	-	.	gene_id "MSTRG.3683"; transcript_id "MSTRG.3683.208"; exon_number "7";
chr1	StringTie	exon	46574947	46575020	1000	-	.	gene_id "MSTRG.3683"; transcript_id "MSTRG.3683.208"; exon_number "8";
chr1	StringTie	exon	46576575	46576654	1000	-	.	gene_id "MSTRG.3683"; transcript_id "MSTRG.3683.208"; exon_number "9";
chr1	StringTie	exon	46580530	46580627	1000	-	.	gene_id "MSTRG.3683"; transcript_id "MSTRG.3683.208"; exon_number "10";
chr1	StringTie	exon	46583228	46583329	1000	-	.	gene_id "MSTRG.3683"; transcript_id "MSTRG.3683.208"; exon_number "11";
chr1	StringTie	exon	46584458	46584803	1000	-	.	gene_id "MSTRG.3683"; transcript_id "MSTRG.3683.208"; exon_number "12";
chr1	StringTie	exon	46585874	46585974	1000	-	.	gene_id "MSTRG.3683"; transcript_id "MSTRG.3683.208"; exon_number "13";
chr1	StringTie	exon	46594144	46594280	1000	-	.	gene_id "MSTRG.3683"; transcript_id "MSTRG.3683.208"; exon_number "14";
chr1	StringTie	exon	46604185	46604260	1000	-	.	gene_id "MSTRG.3683"; transcript_id "MSTRG.3683.208"; exon_number "15";
chr1	StringTie	transcript	46557408	46616895	1000	-	.	gene_id "MSTRG.3683"; transcript_id "MSTRG.3683.209";
chr1	StringTie	exon	46557408	46558800	1000	-	.	gene_id "MSTRG.3683"; transcript_id "MSTRG.3683.209"; exon_number "1";
chr1	StringTie	exon	46561478	46561642	1000	-	.	gene_id "MSTRG.3683"; transcript_id "MSTRG.3683.209"; exon_number "2";
chr1	StringTie	exon	46562649	46562843	1000	-	.	gene_id "MSTRG.3683"; transcript_id "MSTRG.3683.209"; exon_number "3";
chr1	StringTie	exon	46565041	46565136	1000	-	.	gene_id "MSTRG.3683"; transcript_id "MSTRG.3683.209"; exon_number "4";
chr1	StringTie	exon	46568443	46568498	1000	-	.	gene_id "MSTRG.3683"; transcript_id "MSTRG.3683.209"; exon_number "5";
chr1	StringTie	exon	46572063	46572167	1000	-	.	gene_id "MSTRG.3683"; transcript_id "MSTRG.3683.209"; exon_number "6";
chr1	StringTie	exon	46574947	46575020	1000	-	.	gene_id "MSTRG.3683"; transcript_id "MSTRG.3683.209"; exon_number "7";
chr1	StringTie	exon	46576575	46576654	1000	-	.	gene_id "MSTRG.3683"; transcript_id "MSTRG.3683.209"; exon_number "8";
chr1	StringTie	exon	46580530	46580627	1000	-	.	gene_id "MSTRG.3683"; transcript_id "MSTRG.3683.209"; exon_number "9";
chr1	StringTie	exon	46583228	46583329	1000	-	.	gene_id "MSTRG.3683"; transcript_id "MSTRG.3683.209"; exon_number "10";
chr1	StringTie	exon	46584458	46584803	1000	-	.	gene_id "MSTRG.3683"; transcript_id "MSTRG.3683.209"; exon_number "11";
chr1	StringTie	exon	46585874	46585974	1000	-	.	gene_id "MSTRG.3683"; transcript_id "MSTRG.3683.209"; exon_number "12";
chr1	StringTie	exon	46594113	46594280	1000	-	.	gene_id "MSTRG.3683"; transcript_id "MSTRG.3683.209"; exon_number "13";
chr1	StringTie	exon	46612904	46613371	1000	-	.	gene_id "MSTRG.3683"; transcript_id "MSTRG.3683.209"; exon_number "14";
chr1	StringTie	exon	46616711	46616895	1000	-	.	gene_id "MSTRG.3683"; transcript_id "MSTRG.3683.209"; exon_number "15";
chr1	StringTie	transcript	46557283	46616920	1000	-	.	gene_id "MSTRG.3683"; transcript_id "MSTRG.3683.21";
chr1	StringTie	exon	46557283	46558800	1000	-	.	gene_id "MSTRG.3683"; transcript_id "MSTRG.3683.21"; exon_number "1";
chr1	StringTie	exon	46560234	46560277	1000	-	.	gene_id "MSTRG.3683"; transcript_id "MSTRG.3683.21"; exon_number "2";
chr1	StringTie	exon	46561478	46561642	1000	-	.	gene_id "MSTRG.3683"; transcript_id "MSTRG.3683.21"; exon_number "3";
chr1	StringTie	exon	46562649	46562843	1000	-	.	gene_id "MSTRG.3683"; transcript_id "MSTRG.3683.21"; exon_number "4";
chr1	StringTie	exon	46565041	46565136	1000	-	.	gene_id "MSTRG.3683"; transcript_id "MSTRG.3683.21"; exon_number "5";
chr1	StringTie	exon	46568443	46568498	1000	-	.	gene_id "MSTRG.3683"; transcript_id "MSTRG.3683.21"; exon_number "6";
chr1	StringTie	exon	46572063	46572167	1000	-	.	gene_id "MSTRG.3683"; transcript_id "MSTRG.3683.21"; exon_number "7";
chr1	StringTie	exon	46574947	46575020	1000	-	.	gene_id "MSTRG.3683"; transcript_id "MSTRG.3683.21"; exon_number "8";
chr1	StringTie	exon	46576575	46576654	1000	-	.	gene_id "MSTRG.3683"; transcript_id "MSTRG.3683.21"; exon_number "9";
chr1	StringTie	exon	46580530	46580627	1000	-	.	gene_id "MSTRG.3683"; transcript_id "MSTRG.3683.21"; exon_number "10";
chr1	StringTie	exon	46583228	46583329	1000	-	.	gene_id "MSTRG.3683"; transcript_id "MSTRG.3683.21"; exon_number "11";
chr1	StringTie	exon	46584458	46584803	1000	-	.	gene_id "MSTRG.3683"; transcript_id "MSTRG.3683.21"; exon_number "12";
chr1	StringTie	exon	46585874	46585974	1000	-	.	gene_id "MSTRG.3683"; transcript_id "MSTRG.3683.21"; exon_number "13";
chr1	StringTie	exon	46594113	46594280	1000	-	.	gene_id "MSTRG.3683"; transcript_id "MSTRG.3683.21"; exon_number "14";
chr1	StringTie	exon	46612904	46613371	1000	-	.	gene_id "MSTRG.3683"; transcript_id "MSTRG.3683.21"; exon_number "15";
chr1	StringTie	exon	46616711	46616920	1000	-	.	gene_id "MSTRG.3683"; transcript_id "MSTRG.3683.21"; exon_number "16";
chr1	StringTie	transcript	46557409	46586885	1000	-	.	gene_id "MSTRG.3683"; transcript_id "MSTRG.3683.211";
chr1	StringTie	exon	46557409	46558800	1000	-	.	gene_id "MSTRG.3683"; transcript_id "MSTRG.3683.211"; exon_number "1";
chr1	StringTie	exon	46561478	46561642	1000	-	.	gene_id "MSTRG.3683"; transcript_id "MSTRG.3683.211"; exon_number "2";
chr1	StringTie	exon	46562649	46562843	1000	-	.	gene_id "MSTRG.3683"; transcript_id "MSTRG.3683.211"; exon_number "3";
chr1	StringTie	exon	46565041	46565136	1000	-	.	gene_id "MSTRG.3683"; transcript_id "MSTRG.3683.211"; exon_number "4";
chr1	StringTie	exon	46568443	46568498	1000	-	.	gene_id "MSTRG.3683"; transcript_id "MSTRG.3683.211"; exon_number "5";
chr1	StringTie	exon	46572063	46572167	1000	-	.	gene_id "MSTRG.3683"; transcript_id "MSTRG.3683.211"; exon_number "6";
chr1	StringTie	exon	46574947	46575020	1000	-	.	gene_id "MSTRG.3683"; transcript_id "MSTRG.3683.211"; exon_number "7";
chr1	StringTie	exon	46576575	46576654	1000	-	.	gene_id "MSTRG.3683"; transcript_id "MSTRG.3683.211"; exon_number "8";
chr1	StringTie	exon	46580530	46580627	1000	-	.	gene_id "MSTRG.3683"; transcript_id "MSTRG.3683.211"; exon_number "9";
chr1	StringTie	exon	46583228	46583329	1000	-	.	gene_id "MSTRG.3683"; transcript_id "MSTRG.3683.211"; exon_number "10";
chr1	StringTie	exon	46584659	46584803	1000	-	.	gene_id "MSTRG.3683"; transcript_id "MSTRG.3683.211"; exon_number "11";
chr1	StringTie	exon	46585496	46586885	1000	-	.	gene_id "MSTRG.3683"; transcript_id "MSTRG.3683.211"; exon_number "12";
chr1	StringTie	transcript	46557409	46604372	1000	-	.	gene_id "MSTRG.3683"; transcript_id "MSTRG.3683.212";
chr1	StringTie	exon	46557409	46558800	1000	-	.	gene_id "MSTRG.3683"; transcript_id "MSTRG.3683.212"; exon_number "1";
chr1	StringTie	exon	46560234	46560277	1000	-	.	gene_id "MSTRG.3683"; transcript_id "MSTRG.3683.212"; exon_number "2";
chr1	StringTie	exon	46561478	46561642	1000	-	.	gene_id "MSTRG.3683"; transcript_id "MSTRG.3683.212"; exon_number "3";
chr1	StringTie	exon	46562649	46562843	1000	-	.	gene_id "MSTRG.3683"; transcript_id "MSTRG.3683.212"; exon_number "4";
chr1	StringTie	exon	46565041	46565136	1000	-	.	gene_id "MSTRG.3683"; transcript_id "MSTRG.3683.212"; exon_number "5";
chr1	StringTie	exon	46568443	46568498	1000	-	.	gene_id "MSTRG.3683"; transcript_id "MSTRG.3683.212"; exon_number "6";
chr1	StringTie	exon	46572063	46573695	1000	-	.	gene_id "MSTRG.3683"; transcript_id "MSTRG.3683.212"; exon_number "7";
chr1	StringTie	exon	46576575	46576654	1000	-	.	gene_id "MSTRG.3683"; transcript_id "MSTRG.3683.212"; exon_number "8";
chr1	StringTie	exon	46580530	46580627	1000	-	.	gene_id "MSTRG.3683"; transcript_id "MSTRG.3683.212"; exon_number "9";
chr1	StringTie	exon	46583228	46583329	1000	-	.	gene_id "MSTRG.3683"; transcript_id "MSTRG.3683.212"; exon_number "10";
chr1	StringTie	exon	46594113	46594280	1000	-	.	gene_id "MSTRG.3683"; transcript_id "MSTRG.3683.212"; exon_number "11";
chr1	StringTie	exon	46604227	46604372	1000	-	.	gene_id "MSTRG.3683"; transcript_id "MSTRG.3683.212"; exon_number "12";
chr1	StringTie	transcript	46557409	46594206	1000	-	.	gene_id "MSTRG.3683"; transcript_id "MSTRG.3683.213";
chr1	StringTie	exon	46557409	46558800	1000	-	.	gene_id "MSTRG.3683"; transcript_id "MSTRG.3683.213"; exon_number "1";
chr1	StringTie	exon	46560234	46560277	1000	-	.	gene_id "MSTRG.3683"; transcript_id "MSTRG.3683.213"; exon_number "2";
chr1	StringTie	exon	46561478	46561642	1000	-	.	gene_id "MSTRG.3683"; transcript_id "MSTRG.3683.213"; exon_number "3";
chr1	StringTie	exon	46562649	46562843	1000	-	.	gene_id "MSTRG.3683"; transcript_id "MSTRG.3683.213"; exon_number "4";
chr1	StringTie	exon	46565041	46565136	1000	-	.	gene_id "MSTRG.3683"; transcript_id "MSTRG.3683.213"; exon_number "5";
chr1	StringTie	exon	46568443	46568498	1000	-	.	gene_id "MSTRG.3683"; transcript_id "MSTRG.3683.213"; exon_number "6";
chr1	StringTie	exon	46572063	46572167	1000	-	.	gene_id "MSTRG.3683"; transcript_id "MSTRG.3683.213"; exon_number "7";
chr1	StringTie	exon	46573594	46576654	1000	-	.	gene_id "MSTRG.3683"; transcript_id "MSTRG.3683.213"; exon_number "8";
chr1	StringTie	exon	46580530	46580627	1000	-	.	gene_id "MSTRG.3683"; transcript_id "MSTRG.3683.213"; exon_number "9";
chr1	StringTie	exon	46582814	46582905	1000	-	.	gene_id "MSTRG.3683"; transcript_id "MSTRG.3683.213"; exon_number "10";
chr1	StringTie	exon	46583228	46583329	1000	-	.	gene_id "MSTRG.3683"; transcript_id "MSTRG.3683.213"; exon_number "11";
chr1	StringTie	exon	46585874	46585974	1000	-	.	gene_id "MSTRG.3683"; transcript_id "MSTRG.3683.213"; exon_number "12";
chr1	StringTie	exon	46594113	46594206	1000	-	.	gene_id "MSTRG.3683"; transcript_id "MSTRG.3683.213"; exon_number "13";
chr1	StringTie	transcript	46557409	46593277	1000	-	.	gene_id "MSTRG.3683"; transcript_id "MSTRG.3683.214";
chr1	StringTie	exon	46557409	46558800	1000	-	.	gene_id "MSTRG.3683"; transcript_id "MSTRG.3683.214"; exon_number "1";
chr1	StringTie	exon	46560234	46560277	1000	-	.	gene_id "MSTRG.3683"; transcript_id "MSTRG.3683.214"; exon_number "2";
chr1	StringTie	exon	46561478	46561642	1000	-	.	gene_id "MSTRG.3683"; transcript_id "MSTRG.3683.214"; exon_number "3";
chr1	StringTie	exon	46562649	46563145	1000	-	.	gene_id "MSTRG.3683"; transcript_id "MSTRG.3683.214"; exon_number "4";
chr1	StringTie	exon	46565041	46565136	1000	-	.	gene_id "MSTRG.3683"; transcript_id "MSTRG.3683.214"; exon_number "5";
chr1	StringTie	exon	46568443	46568498	1000	-	.	gene_id "MSTRG.3683"; transcript_id "MSTRG.3683.214"; exon_number "6";
chr1	StringTie	exon	46572063	46572167	1000	-	.	gene_id "MSTRG.3683"; transcript_id "MSTRG.3683.214"; exon_number "7";
chr1	StringTie	exon	46574947	46575020	1000	-	.	gene_id "MSTRG.3683"; transcript_id "MSTRG.3683.214"; exon_number "8";
chr1	StringTie	exon	46576575	46576654	1000	-	.	gene_id "MSTRG.3683"; transcript_id "MSTRG.3683.214"; exon_number "9";
chr1	StringTie	exon	46580530	46580627	1000	-	.	gene_id "MSTRG.3683"; transcript_id "MSTRG.3683.214"; exon_number "10";
chr1	StringTie	exon	46583228	46583329	1000	-	.	gene_id "MSTRG.3683"; transcript_id "MSTRG.3683.214"; exon_number "11";
chr1	StringTie	exon	46585874	46585974	1000	-	.	gene_id "MSTRG.3683"; transcript_id "MSTRG.3683.214"; exon_number "12";
chr1	StringTie	exon	46586234	46586307	1000	-	.	gene_id "MSTRG.3683"; transcript_id "MSTRG.3683.214"; exon_number "13";
chr1	StringTie	exon	46593194	46593277	1000	-	.	gene_id "MSTRG.3683"; transcript_id "MSTRG.3683.214"; exon_number "14";
chr1	StringTie	transcript	46557409	46594983	1000	-	.	gene_id "MSTRG.3683"; transcript_id "MSTRG.3683.215";
chr1	StringTie	exon	46557409	46558800	1000	-	.	gene_id "MSTRG.3683"; transcript_id "MSTRG.3683.215"; exon_number "1";
chr1	StringTie	exon	46560234	46560277	1000	-	.	gene_id "MSTRG.3683"; transcript_id "MSTRG.3683.215"; exon_number "2";
chr1	StringTie	exon	46561478	46561642	1000	-	.	gene_id "MSTRG.3683"; transcript_id "MSTRG.3683.215"; exon_number "3";
chr1	StringTie	exon	46562649	46562843	1000	-	.	gene_id "MSTRG.3683"; transcript_id "MSTRG.3683.215"; exon_number "4";
chr1	StringTie	exon	46565041	46565136	1000	-	.	gene_id "MSTRG.3683"; transcript_id "MSTRG.3683.215"; exon_number "5";
chr1	StringTie	exon	46568443	46568498	1000	-	.	gene_id "MSTRG.3683"; transcript_id "MSTRG.3683.215"; exon_number "6";
chr1	StringTie	exon	46572063	46572167	1000	-	.	gene_id "MSTRG.3683"; transcript_id "MSTRG.3683.215"; exon_number "7";
chr1	StringTie	exon	46574947	46575020	1000	-	.	gene_id "MSTRG.3683"; transcript_id "MSTRG.3683.215"; exon_number "8";
chr1	StringTie	exon	46576575	46576654	1000	-	.	gene_id "MSTRG.3683"; transcript_id "MSTRG.3683.215"; exon_number "9";
chr1	StringTie	exon	46580530	46580627	1000	-	.	gene_id "MSTRG.3683"; transcript_id "MSTRG.3683.215"; exon_number "10";
chr1	StringTie	exon	46583228	46583329	1000	-	.	gene_id "MSTRG.3683"; transcript_id "MSTRG.3683.215"; exon_number "11";
chr1	StringTie	exon	46584458	46584803	1000	-	.	gene_id "MSTRG.3683"; transcript_id "MSTRG.3683.215"; exon_number "12";
chr1	StringTie	exon	46585874	46585974	1000	-	.	gene_id "MSTRG.3683"; transcript_id "MSTRG.3683.215"; exon_number "13";
chr1	StringTie	exon	46594113	46594280	1000	-	.	gene_id "MSTRG.3683"; transcript_id "MSTRG.3683.215"; exon_number "14";
chr1	StringTie	exon	46594868	46594983	1000	-	.	gene_id "MSTRG.3683"; transcript_id "MSTRG.3683.215"; exon_number "15";
chr1	StringTie	transcript	46557410	46568462	1000	-	.	gene_id "MSTRG.3683"; transcript_id "MSTRG.3683.216";
chr1	StringTie	exon	46557410	46558800	1000	-	.	gene_id "MSTRG.3683"; transcript_id "MSTRG.3683.216"; exon_number "1";
chr1	StringTie	exon	46560234	46560277	1000	-	.	gene_id "MSTRG.3683"; transcript_id "MSTRG.3683.216"; exon_number "2";
chr1	StringTie	exon	46561478	46561673	1000	-	.	gene_id "MSTRG.3683"; transcript_id "MSTRG.3683.216"; exon_number "3";
chr1	StringTie	exon	46562649	46562843	1000	-	.	gene_id "MSTRG.3683"; transcript_id "MSTRG.3683.216"; exon_number "4";
chr1	StringTie	exon	46565041	46565136	1000	-	.	gene_id "MSTRG.3683"; transcript_id "MSTRG.3683.216"; exon_number "5";
chr1	StringTie	exon	46568317	46568462	1000	-	.	gene_id "MSTRG.3683"; transcript_id "MSTRG.3683.216"; exon_number "6";
chr1	StringTie	transcript	46557410	46585226	1000	-	.	gene_id "MSTRG.3683"; transcript_id "MSTRG.3683.217";
chr1	StringTie	exon	46557410	46558800	1000	-	.	gene_id "MSTRG.3683"; transcript_id "MSTRG.3683.217"; exon_number "1";
chr1	StringTie	exon	46560234	46560277	1000	-	.	gene_id "MSTRG.3683"; transcript_id "MSTRG.3683.217"; exon_number "2";
chr1	StringTie	exon	46561478	46561642	1000	-	.	gene_id "MSTRG.3683"; transcript_id "MSTRG.3683.217"; exon_number "3";
chr1	StringTie	exon	46562649	46562843	1000	-	.	gene_id "MSTRG.3683"; transcript_id "MSTRG.3683.217"; exon_number "4";
chr1	StringTie	exon	46565041	46565136	1000	-	.	gene_id "MSTRG.3683"; transcript_id "MSTRG.3683.217"; exon_number "5";
chr1	StringTie	exon	46568443	46568498	1000	-	.	gene_id "MSTRG.3683"; transcript_id "MSTRG.3683.217"; exon_number "6";
chr1	StringTie	exon	46572063	46572167	1000	-	.	gene_id "MSTRG.3683"; transcript_id "MSTRG.3683.217"; exon_number "7";
chr1	StringTie	exon	46576575	46576654	1000	-	.	gene_id "MSTRG.3683"; transcript_id "MSTRG.3683.217"; exon_number "8";
chr1	StringTie	exon	46580530	46580627	1000	-	.	gene_id "MSTRG.3683"; transcript_id "MSTRG.3683.217"; exon_number "9";
chr1	StringTie	exon	46583228	46583329	1000	-	.	gene_id "MSTRG.3683"; transcript_id "MSTRG.3683.217"; exon_number "10";
chr1	StringTie	exon	46584458	46585226	1000	-	.	gene_id "MSTRG.3683"; transcript_id "MSTRG.3683.217"; exon_number "11";
chr1	StringTie	transcript	46557410	46604253	1000	-	.	gene_id "MSTRG.3683"; transcript_id "MSTRG.3683.218";
chr1	StringTie	exon	46557410	46558800	1000	-	.	gene_id "MSTRG.3683"; transcript_id "MSTRG.3683.218"; exon_number "1";
chr1	StringTie	exon	46560234	46560277	1000	-	.	gene_id "MSTRG.3683"; transcript_id "MSTRG.3683.218"; exon_number "2";
chr1	StringTie	exon	46561478	46561642	1000	-	.	gene_id "MSTRG.3683"; transcript_id "MSTRG.3683.218"; exon_number "3";
chr1	StringTie	exon	46565041	46565136	1000	-	.	gene_id "MSTRG.3683"; transcript_id "MSTRG.3683.218"; exon_number "4";
chr1	StringTie	exon	46568443	46568498	1000	-	.	gene_id "MSTRG.3683"; transcript_id "MSTRG.3683.218"; exon_number "5";
chr1	StringTie	exon	46572063	46572167	1000	-	.	gene_id "MSTRG.3683"; transcript_id "MSTRG.3683.218"; exon_number "6";
chr1	StringTie	exon	46574947	46575020	1000	-	.	gene_id "MSTRG.3683"; transcript_id "MSTRG.3683.218"; exon_number "7";
chr1	StringTie	exon	46576575	46576654	1000	-	.	gene_id "MSTRG.3683"; transcript_id "MSTRG.3683.218"; exon_number "8";
chr1	StringTie	exon	46580530	46580627	1000	-	.	gene_id "MSTRG.3683"; transcript_id "MSTRG.3683.218"; exon_number "9";
chr1	StringTie	exon	46583228	46583329	1000	-	.	gene_id "MSTRG.3683"; transcript_id "MSTRG.3683.218"; exon_number "10";
chr1	StringTie	exon	46594113	46594280	1000	-	.	gene_id "MSTRG.3683"; transcript_id "MSTRG.3683.218"; exon_number "11";
chr1	StringTie	exon	46604185	46604253	1000	-	.	gene_id "MSTRG.3683"; transcript_id "MSTRG.3683.218"; exon_number "12";
chr1	StringTie	transcript	46557410	46604274	1000	-	.	gene_id "MSTRG.3683"; transcript_id "MSTRG.3683.219";
chr1	StringTie	exon	46557410	46558800	1000	-	.	gene_id "MSTRG.3683"; transcript_id "MSTRG.3683.219"; exon_number "1";
chr1	StringTie	exon	46560234	46560277	1000	-	.	gene_id "MSTRG.3683"; transcript_id "MSTRG.3683.219"; exon_number "2";
chr1	StringTie	exon	46561478	46562392	1000	-	.	gene_id "MSTRG.3683"; transcript_id "MSTRG.3683.219"; exon_number "3";
chr1	StringTie	exon	46562649	46562843	1000	-	.	gene_id "MSTRG.3683"; transcript_id "MSTRG.3683.219"; exon_number "4";
chr1	StringTie	exon	46565041	46565136	1000	-	.	gene_id "MSTRG.3683"; transcript_id "MSTRG.3683.219"; exon_number "5";
chr1	StringTie	exon	46568317	46568498	1000	-	.	gene_id "MSTRG.3683"; transcript_id "MSTRG.3683.219"; exon_number "6";
chr1	StringTie	exon	46572063	46572167	1000	-	.	gene_id "MSTRG.3683"; transcript_id "MSTRG.3683.219"; exon_number "7";
chr1	StringTie	exon	46574947	46575020	1000	-	.	gene_id "MSTRG.3683"; transcript_id "MSTRG.3683.219"; exon_number "8";
chr1	StringTie	exon	46576575	46576654	1000	-	.	gene_id "MSTRG.3683"; transcript_id "MSTRG.3683.219"; exon_number "9";
chr1	StringTie	exon	46583228	46583329	1000	-	.	gene_id "MSTRG.3683"; transcript_id "MSTRG.3683.219"; exon_number "10";
chr1	StringTie	exon	46594113	46594280	1000	-	.	gene_id "MSTRG.3683"; transcript_id "MSTRG.3683.219"; exon_number "11";
chr1	StringTie	exon	46604185	46604274	1000	-	.	gene_id "MSTRG.3683"; transcript_id "MSTRG.3683.219"; exon_number "12";
chr1	StringTie	transcript	46557283	46604279	1000	-	.	gene_id "MSTRG.3683"; transcript_id "MSTRG.3683.22";
chr1	StringTie	exon	46557283	46558800	1000	-	.	gene_id "MSTRG.3683"; transcript_id "MSTRG.3683.22"; exon_number "1";
chr1	StringTie	exon	46561478	46561673	1000	-	.	gene_id "MSTRG.3683"; transcript_id "MSTRG.3683.22"; exon_number "2";
chr1	StringTie	exon	46562649	46562843	1000	-	.	gene_id "MSTRG.3683"; transcript_id "MSTRG.3683.22"; exon_number "3";
chr1	StringTie	exon	46565041	46565136	1000	-	.	gene_id "MSTRG.3683"; transcript_id "MSTRG.3683.22"; exon_number "4";
chr1	StringTie	exon	46568443	46568498	1000	-	.	gene_id "MSTRG.3683"; transcript_id "MSTRG.3683.22"; exon_number "5";
chr1	StringTie	exon	46572063	46572167	1000	-	.	gene_id "MSTRG.3683"; transcript_id "MSTRG.3683.22"; exon_number "6";
chr1	StringTie	exon	46574947	46575020	1000	-	.	gene_id "MSTRG.3683"; transcript_id "MSTRG.3683.22"; exon_number "7";
chr1	StringTie	exon	46576575	46576654	1000	-	.	gene_id "MSTRG.3683"; transcript_id "MSTRG.3683.22"; exon_number "8";
chr1	StringTie	exon	46583228	46583329	1000	-	.	gene_id "MSTRG.3683"; transcript_id "MSTRG.3683.22"; exon_number "9";
chr1	StringTie	exon	46594113	46594280	1000	-	.	gene_id "MSTRG.3683"; transcript_id "MSTRG.3683.22"; exon_number "10";
chr1	StringTie	exon	46604227	46604279	1000	-	.	gene_id "MSTRG.3683"; transcript_id "MSTRG.3683.22"; exon_number "11";
chr1	StringTie	transcript	46557410	46590733	1000	-	.	gene_id "MSTRG.3683"; transcript_id "MSTRG.3683.220";
chr1	StringTie	exon	46557410	46558800	1000	-	.	gene_id "MSTRG.3683"; transcript_id "MSTRG.3683.220"; exon_number "1";
chr1	StringTie	exon	46560234	46560277	1000	-	.	gene_id "MSTRG.3683"; transcript_id "MSTRG.3683.220"; exon_number "2";
chr1	StringTie	exon	46561478	46561673	1000	-	.	gene_id "MSTRG.3683"; transcript_id "MSTRG.3683.220"; exon_number "3";
chr1	StringTie	exon	46562649	46562843	1000	-	.	gene_id "MSTRG.3683"; transcript_id "MSTRG.3683.220"; exon_number "4";
chr1	StringTie	exon	46565041	46565136	1000	-	.	gene_id "MSTRG.3683"; transcript_id "MSTRG.3683.220"; exon_number "5";
chr1	StringTie	exon	46568443	46568498	1000	-	.	gene_id "MSTRG.3683"; transcript_id "MSTRG.3683.220"; exon_number "6";
chr1	StringTie	exon	46572063	46572167	1000	-	.	gene_id "MSTRG.3683"; transcript_id "MSTRG.3683.220"; exon_number "7";
chr1	StringTie	exon	46574947	46575020	1000	-	.	gene_id "MSTRG.3683"; transcript_id "MSTRG.3683.220"; exon_number "8";
chr1	StringTie	exon	46576575	46576654	1000	-	.	gene_id "MSTRG.3683"; transcript_id "MSTRG.3683.220"; exon_number "9";
chr1	StringTie	exon	46580530	46580627	1000	-	.	gene_id "MSTRG.3683"; transcript_id "MSTRG.3683.220"; exon_number "10";
chr1	StringTie	exon	46583228	46583329	1000	-	.	gene_id "MSTRG.3683"; transcript_id "MSTRG.3683.220"; exon_number "11";
chr1	StringTie	exon	46590709	46590733	1000	-	.	gene_id "MSTRG.3683"; transcript_id "MSTRG.3683.220"; exon_number "12";
chr1	StringTie	transcript	46557410	46604260	1000	-	.	gene_id "MSTRG.3683"; transcript_id "MSTRG.3683.221";
chr1	StringTie	exon	46557410	46558800	1000	-	.	gene_id "MSTRG.3683"; transcript_id "MSTRG.3683.221"; exon_number "1";
chr1	StringTie	exon	46560234	46560277	1000	-	.	gene_id "MSTRG.3683"; transcript_id "MSTRG.3683.221"; exon_number "2";
chr1	StringTie	exon	46561478	46561673	1000	-	.	gene_id "MSTRG.3683"; transcript_id "MSTRG.3683.221"; exon_number "3";
chr1	StringTie	exon	46562649	46562843	1000	-	.	gene_id "MSTRG.3683"; transcript_id "MSTRG.3683.221"; exon_number "4";
chr1	StringTie	exon	46565041	46565136	1000	-	.	gene_id "MSTRG.3683"; transcript_id "MSTRG.3683.221"; exon_number "5";
chr1	StringTie	exon	46568443	46568498	1000	-	.	gene_id "MSTRG.3683"; transcript_id "MSTRG.3683.221"; exon_number "6";
chr1	StringTie	exon	46572063	46575020	1000	-	.	gene_id "MSTRG.3683"; transcript_id "MSTRG.3683.221"; exon_number "7";
chr1	StringTie	exon	46576575	46576654	1000	-	.	gene_id "MSTRG.3683"; transcript_id "MSTRG.3683.221"; exon_number "8";
chr1	StringTie	exon	46580530	46580627	1000	-	.	gene_id "MSTRG.3683"; transcript_id "MSTRG.3683.221"; exon_number "9";
chr1	StringTie	exon	46583228	46583329	1000	-	.	gene_id "MSTRG.3683"; transcript_id "MSTRG.3683.221"; exon_number "10";
chr1	StringTie	exon	46594113	46594280	1000	-	.	gene_id "MSTRG.3683"; transcript_id "MSTRG.3683.221"; exon_number "11";
chr1	StringTie	exon	46604165	46604260	1000	-	.	gene_id "MSTRG.3683"; transcript_id "MSTRG.3683.221"; exon_number "12";
chr1	StringTie	transcript	46557410	46586764	1000	-	.	gene_id "MSTRG.3683"; transcript_id "MSTRG.3683.222";
chr1	StringTie	exon	46557410	46558800	1000	-	.	gene_id "MSTRG.3683"; transcript_id "MSTRG.3683.222"; exon_number "1";
chr1	StringTie	exon	46560234	46560277	1000	-	.	gene_id "MSTRG.3683"; transcript_id "MSTRG.3683.222"; exon_number "2";
chr1	StringTie	exon	46561478	46561642	1000	-	.	gene_id "MSTRG.3683"; transcript_id "MSTRG.3683.222"; exon_number "3";
chr1	StringTie	exon	46562649	46562843	1000	-	.	gene_id "MSTRG.3683"; transcript_id "MSTRG.3683.222"; exon_number "4";
chr1	StringTie	exon	46565041	46565136	1000	-	.	gene_id "MSTRG.3683"; transcript_id "MSTRG.3683.222"; exon_number "5";
chr1	StringTie	exon	46568443	46568498	1000	-	.	gene_id "MSTRG.3683"; transcript_id "MSTRG.3683.222"; exon_number "6";
chr1	StringTie	exon	46572063	46572167	1000	-	.	gene_id "MSTRG.3683"; transcript_id "MSTRG.3683.222"; exon_number "7";
chr1	StringTie	exon	46574947	46575020	1000	-	.	gene_id "MSTRG.3683"; transcript_id "MSTRG.3683.222"; exon_number "8";
chr1	StringTie	exon	46576575	46576654	1000	-	.	gene_id "MSTRG.3683"; transcript_id "MSTRG.3683.222"; exon_number "9";
chr1	StringTie	exon	46580530	46580627	1000	-	.	gene_id "MSTRG.3683"; transcript_id "MSTRG.3683.222"; exon_number "10";
chr1	StringTie	exon	46583228	46583329	1000	-	.	gene_id "MSTRG.3683"; transcript_id "MSTRG.3683.222"; exon_number "11";
chr1	StringTie	exon	46584458	46585722	1000	-	.	gene_id "MSTRG.3683"; transcript_id "MSTRG.3683.222"; exon_number "12";
chr1	StringTie	exon	46585874	46586764	1000	-	.	gene_id "MSTRG.3683"; transcript_id "MSTRG.3683.222"; exon_number "13";
chr1	StringTie	transcript	46557410	46604262	1000	-	.	gene_id "MSTRG.3683"; transcript_id "MSTRG.3683.223";
chr1	StringTie	exon	46557410	46558800	1000	-	.	gene_id "MSTRG.3683"; transcript_id "MSTRG.3683.223"; exon_number "1";
chr1	StringTie	exon	46560234	46560277	1000	-	.	gene_id "MSTRG.3683"; transcript_id "MSTRG.3683.223"; exon_number "2";
chr1	StringTie	exon	46561478	46562392	1000	-	.	gene_id "MSTRG.3683"; transcript_id "MSTRG.3683.223"; exon_number "3";
chr1	StringTie	exon	46562649	46562843	1000	-	.	gene_id "MSTRG.3683"; transcript_id "MSTRG.3683.223"; exon_number "4";
chr1	StringTie	exon	46565041	46565136	1000	-	.	gene_id "MSTRG.3683"; transcript_id "MSTRG.3683.223"; exon_number "5";
chr1	StringTie	exon	46568443	46568498	1000	-	.	gene_id "MSTRG.3683"; transcript_id "MSTRG.3683.223"; exon_number "6";
chr1	StringTie	exon	46572063	46572167	1000	-	.	gene_id "MSTRG.3683"; transcript_id "MSTRG.3683.223"; exon_number "7";
chr1	StringTie	exon	46574947	46575020	1000	-	.	gene_id "MSTRG.3683"; transcript_id "MSTRG.3683.223"; exon_number "8";
chr1	StringTie	exon	46576575	46576654	1000	-	.	gene_id "MSTRG.3683"; transcript_id "MSTRG.3683.223"; exon_number "9";
chr1	StringTie	exon	46580530	46580627	1000	-	.	gene_id "MSTRG.3683"; transcript_id "MSTRG.3683.223"; exon_number "10";
chr1	StringTie	exon	46583228	46583329	1000	-	.	gene_id "MSTRG.3683"; transcript_id "MSTRG.3683.223"; exon_number "11";
chr1	StringTie	exon	46594113	46594280	1000	-	.	gene_id "MSTRG.3683"; transcript_id "MSTRG.3683.223"; exon_number "12";
chr1	StringTie	exon	46604227	46604262	1000	-	.	gene_id "MSTRG.3683"; transcript_id "MSTRG.3683.223"; exon_number "13";
chr1	StringTie	transcript	46557410	46604282	1000	-	.	gene_id "MSTRG.3683"; transcript_id "MSTRG.3683.224";
chr1	StringTie	exon	46557410	46558800	1000	-	.	gene_id "MSTRG.3683"; transcript_id "MSTRG.3683.224"; exon_number "1";
chr1	StringTie	exon	46560234	46560277	1000	-	.	gene_id "MSTRG.3683"; transcript_id "MSTRG.3683.224"; exon_number "2";
chr1	StringTie	exon	46561478	46561642	1000	-	.	gene_id "MSTRG.3683"; transcript_id "MSTRG.3683.224"; exon_number "3";
chr1	StringTie	exon	46562649	46562843	1000	-	.	gene_id "MSTRG.3683"; transcript_id "MSTRG.3683.224"; exon_number "4";
chr1	StringTie	exon	46565041	46565136	1000	-	.	gene_id "MSTRG.3683"; transcript_id "MSTRG.3683.224"; exon_number "5";
chr1	StringTie	exon	46568443	46568498	1000	-	.	gene_id "MSTRG.3683"; transcript_id "MSTRG.3683.224"; exon_number "6";
chr1	StringTie	exon	46572063	46572167	1000	-	.	gene_id "MSTRG.3683"; transcript_id "MSTRG.3683.224"; exon_number "7";
chr1	StringTie	exon	46576575	46576654	1000	-	.	gene_id "MSTRG.3683"; transcript_id "MSTRG.3683.224"; exon_number "8";
chr1	StringTie	exon	46580530	46580627	1000	-	.	gene_id "MSTRG.3683"; transcript_id "MSTRG.3683.224"; exon_number "9";
chr1	StringTie	exon	46583228	46583329	1000	-	.	gene_id "MSTRG.3683"; transcript_id "MSTRG.3683.224"; exon_number "10";
chr1	StringTie	exon	46585874	46585974	1000	-	.	gene_id "MSTRG.3683"; transcript_id "MSTRG.3683.224"; exon_number "11";
chr1	StringTie	exon	46594113	46594280	1000	-	.	gene_id "MSTRG.3683"; transcript_id "MSTRG.3683.224"; exon_number "12";
chr1	StringTie	exon	46604185	46604282	1000	-	.	gene_id "MSTRG.3683"; transcript_id "MSTRG.3683.224"; exon_number "13";
chr1	StringTie	transcript	46557410	46616851	1000	-	.	gene_id "MSTRG.3683"; transcript_id "MSTRG.3683.225";
chr1	StringTie	exon	46557410	46558800	1000	-	.	gene_id "MSTRG.3683"; transcript_id "MSTRG.3683.225"; exon_number "1";
chr1	StringTie	exon	46561478	46561673	1000	-	.	gene_id "MSTRG.3683"; transcript_id "MSTRG.3683.225"; exon_number "2";
chr1	StringTie	exon	46562649	46562843	1000	-	.	gene_id "MSTRG.3683"; transcript_id "MSTRG.3683.225"; exon_number "3";
chr1	StringTie	exon	46565041	46565136	1000	-	.	gene_id "MSTRG.3683"; transcript_id "MSTRG.3683.225"; exon_number "4";
chr1	StringTie	exon	46568443	46568498	1000	-	.	gene_id "MSTRG.3683"; transcript_id "MSTRG.3683.225"; exon_number "5";
chr1	StringTie	exon	46572063	46572167	1000	-	.	gene_id "MSTRG.3683"; transcript_id "MSTRG.3683.225"; exon_number "6";
chr1	StringTie	exon	46574947	46575020	1000	-	.	gene_id "MSTRG.3683"; transcript_id "MSTRG.3683.225"; exon_number "7";
chr1	StringTie	exon	46576575	46576654	1000	-	.	gene_id "MSTRG.3683"; transcript_id "MSTRG.3683.225"; exon_number "8";
chr1	StringTie	exon	46580530	46580627	1000	-	.	gene_id "MSTRG.3683"; transcript_id "MSTRG.3683.225"; exon_number "9";
chr1	StringTie	exon	46583228	46583329	1000	-	.	gene_id "MSTRG.3683"; transcript_id "MSTRG.3683.225"; exon_number "10";
chr1	StringTie	exon	46584458	46584803	1000	-	.	gene_id "MSTRG.3683"; transcript_id "MSTRG.3683.225"; exon_number "11";
chr1	StringTie	exon	46585874	46585974	1000	-	.	gene_id "MSTRG.3683"; transcript_id "MSTRG.3683.225"; exon_number "12";
chr1	StringTie	exon	46594113	46594280	1000	-	.	gene_id "MSTRG.3683"; transcript_id "MSTRG.3683.225"; exon_number "13";
chr1	StringTie	exon	46612904	46613371	1000	-	.	gene_id "MSTRG.3683"; transcript_id "MSTRG.3683.225"; exon_number "14";
chr1	StringTie	exon	46616711	46616851	1000	-	.	gene_id "MSTRG.3683"; transcript_id "MSTRG.3683.225"; exon_number "15";
chr1	StringTie	transcript	46557411	46586269	1000	-	.	gene_id "MSTRG.3683"; transcript_id "MSTRG.3683.226";
chr1	StringTie	exon	46557411	46558800	1000	-	.	gene_id "MSTRG.3683"; transcript_id "MSTRG.3683.226"; exon_number "1";
chr1	StringTie	exon	46560234	46560277	1000	-	.	gene_id "MSTRG.3683"; transcript_id "MSTRG.3683.226"; exon_number "2";
chr1	StringTie	exon	46561478	46561673	1000	-	.	gene_id "MSTRG.3683"; transcript_id "MSTRG.3683.226"; exon_number "3";
chr1	StringTie	exon	46562649	46562843	1000	-	.	gene_id "MSTRG.3683"; transcript_id "MSTRG.3683.226"; exon_number "4";
chr1	StringTie	exon	46565041	46565136	1000	-	.	gene_id "MSTRG.3683"; transcript_id "MSTRG.3683.226"; exon_number "5";
chr1	StringTie	exon	46568443	46568498	1000	-	.	gene_id "MSTRG.3683"; transcript_id "MSTRG.3683.226"; exon_number "6";
chr1	StringTie	exon	46572063	46572167	1000	-	.	gene_id "MSTRG.3683"; transcript_id "MSTRG.3683.226"; exon_number "7";
chr1	StringTie	exon	46574947	46575020	1000	-	.	gene_id "MSTRG.3683"; transcript_id "MSTRG.3683.226"; exon_number "8";
chr1	StringTie	exon	46576575	46576654	1000	-	.	gene_id "MSTRG.3683"; transcript_id "MSTRG.3683.226"; exon_number "9";
chr1	StringTie	exon	46580530	46580627	1000	-	.	gene_id "MSTRG.3683"; transcript_id "MSTRG.3683.226"; exon_number "10";
chr1	StringTie	exon	46583228	46583329	1000	-	.	gene_id "MSTRG.3683"; transcript_id "MSTRG.3683.226"; exon_number "11";
chr1	StringTie	exon	46584659	46584803	1000	-	.	gene_id "MSTRG.3683"; transcript_id "MSTRG.3683.226"; exon_number "12";
chr1	StringTie	exon	46585874	46586269	1000	-	.	gene_id "MSTRG.3683"; transcript_id "MSTRG.3683.226"; exon_number "13";
chr1	StringTie	transcript	46557412	46584486	1000	-	.	gene_id "MSTRG.3683"; transcript_id "MSTRG.3683.227";
chr1	StringTie	exon	46557412	46558800	1000	-	.	gene_id "MSTRG.3683"; transcript_id "MSTRG.3683.227"; exon_number "1";
chr1	StringTie	exon	46560234	46560277	1000	-	.	gene_id "MSTRG.3683"; transcript_id "MSTRG.3683.227"; exon_number "2";
chr1	StringTie	exon	46561478	46561642	1000	-	.	gene_id "MSTRG.3683"; transcript_id "MSTRG.3683.227"; exon_number "3";
chr1	StringTie	exon	46562649	46562843	1000	-	.	gene_id "MSTRG.3683"; transcript_id "MSTRG.3683.227"; exon_number "4";
chr1	StringTie	exon	46565041	46565136	1000	-	.	gene_id "MSTRG.3683"; transcript_id "MSTRG.3683.227"; exon_number "5";
chr1	StringTie	exon	46568443	46568498	1000	-	.	gene_id "MSTRG.3683"; transcript_id "MSTRG.3683.227"; exon_number "6";
chr1	StringTie	exon	46572063	46572167	1000	-	.	gene_id "MSTRG.3683"; transcript_id "MSTRG.3683.227"; exon_number "7";
chr1	StringTie	exon	46574947	46575020	1000	-	.	gene_id "MSTRG.3683"; transcript_id "MSTRG.3683.227"; exon_number "8";
chr1	StringTie	exon	46576575	46576654	1000	-	.	gene_id "MSTRG.3683"; transcript_id "MSTRG.3683.227"; exon_number "9";
chr1	StringTie	exon	46583228	46583329	1000	-	.	gene_id "MSTRG.3683"; transcript_id "MSTRG.3683.227"; exon_number "10";
chr1	StringTie	exon	46584458	46584486	1000	-	.	gene_id "MSTRG.3683"; transcript_id "MSTRG.3683.227"; exon_number "11";
chr1	StringTie	transcript	46557412	46604237	1000	-	.	gene_id "MSTRG.3683"; transcript_id "MSTRG.3683.228";
chr1	StringTie	exon	46557412	46558800	1000	-	.	gene_id "MSTRG.3683"; transcript_id "MSTRG.3683.228"; exon_number "1";
chr1	StringTie	exon	46561478	46561642	1000	-	.	gene_id "MSTRG.3683"; transcript_id "MSTRG.3683.228"; exon_number "2";
chr1	StringTie	exon	46565041	46565136	1000	-	.	gene_id "MSTRG.3683"; transcript_id "MSTRG.3683.228"; exon_number "3";
chr1	StringTie	exon	46568443	46568498	1000	-	.	gene_id "MSTRG.3683"; transcript_id "MSTRG.3683.228"; exon_number "4";
chr1	StringTie	exon	46572063	46572167	1000	-	.	gene_id "MSTRG.3683"; transcript_id "MSTRG.3683.228"; exon_number "5";
chr1	StringTie	exon	46574947	46575020	1000	-	.	gene_id "MSTRG.3683"; transcript_id "MSTRG.3683.228"; exon_number "6";
chr1	StringTie	exon	46576575	46576654	1000	-	.	gene_id "MSTRG.3683"; transcript_id "MSTRG.3683.228"; exon_number "7";
chr1	StringTie	exon	46580530	46580627	1000	-	.	gene_id "MSTRG.3683"; transcript_id "MSTRG.3683.228"; exon_number "8";
chr1	StringTie	exon	46583228	46583329	1000	-	.	gene_id "MSTRG.3683"; transcript_id "MSTRG.3683.228"; exon_number "9";
chr1	StringTie	exon	46594113	46594280	1000	-	.	gene_id "MSTRG.3683"; transcript_id "MSTRG.3683.228"; exon_number "10";
chr1	StringTie	exon	46604185	46604237	1000	-	.	gene_id "MSTRG.3683"; transcript_id "MSTRG.3683.228"; exon_number "11";
chr1	StringTie	transcript	46557412	46585641	1000	-	.	gene_id "MSTRG.3683"; transcript_id "MSTRG.3683.229";
chr1	StringTie	exon	46557412	46558800	1000	-	.	gene_id "MSTRG.3683"; transcript_id "MSTRG.3683.229"; exon_number "1";
chr1	StringTie	exon	46560234	46560277	1000	-	.	gene_id "MSTRG.3683"; transcript_id "MSTRG.3683.229"; exon_number "2";
chr1	StringTie	exon	46561478	46561636	1000	-	.	gene_id "MSTRG.3683"; transcript_id "MSTRG.3683.229"; exon_number "3";
chr1	StringTie	exon	46562649	46562843	1000	-	.	gene_id "MSTRG.3683"; transcript_id "MSTRG.3683.229"; exon_number "4";
chr1	StringTie	exon	46565041	46565136	1000	-	.	gene_id "MSTRG.3683"; transcript_id "MSTRG.3683.229"; exon_number "5";
chr1	StringTie	exon	46568443	46568498	1000	-	.	gene_id "MSTRG.3683"; transcript_id "MSTRG.3683.229"; exon_number "6";
chr1	StringTie	exon	46572063	46572167	1000	-	.	gene_id "MSTRG.3683"; transcript_id "MSTRG.3683.229"; exon_number "7";
chr1	StringTie	exon	46574947	46575020	1000	-	.	gene_id "MSTRG.3683"; transcript_id "MSTRG.3683.229"; exon_number "8";
chr1	StringTie	exon	46576575	46576654	1000	-	.	gene_id "MSTRG.3683"; transcript_id "MSTRG.3683.229"; exon_number "9";
chr1	StringTie	exon	46580530	46580627	1000	-	.	gene_id "MSTRG.3683"; transcript_id "MSTRG.3683.229"; exon_number "10";
chr1	StringTie	exon	46583228	46583329	1000	-	.	gene_id "MSTRG.3683"; transcript_id "MSTRG.3683.229"; exon_number "11";
chr1	StringTie	exon	46584458	46584803	1000	-	.	gene_id "MSTRG.3683"; transcript_id "MSTRG.3683.229"; exon_number "12";
chr1	StringTie	exon	46585496	46585641	1000	-	.	gene_id "MSTRG.3683"; transcript_id "MSTRG.3683.229"; exon_number "13";
chr1	StringTie	transcript	46557285	46604279	1000	-	.	gene_id "MSTRG.3683"; transcript_id "MSTRG.3683.23";
chr1	StringTie	exon	46557285	46558800	1000	-	.	gene_id "MSTRG.3683"; transcript_id "MSTRG.3683.23"; exon_number "1";
chr1	StringTie	exon	46560234	46560277	1000	-	.	gene_id "MSTRG.3683"; transcript_id "MSTRG.3683.23"; exon_number "2";
chr1	StringTie	exon	46561478	46561673	1000	-	.	gene_id "MSTRG.3683"; transcript_id "MSTRG.3683.23"; exon_number "3";
chr1	StringTie	exon	46562649	46562843	1000	-	.	gene_id "MSTRG.3683"; transcript_id "MSTRG.3683.23"; exon_number "4";
chr1	StringTie	exon	46565041	46565136	1000	-	.	gene_id "MSTRG.3683"; transcript_id "MSTRG.3683.23"; exon_number "5";
chr1	StringTie	exon	46568443	46568498	1000	-	.	gene_id "MSTRG.3683"; transcript_id "MSTRG.3683.23"; exon_number "6";
chr1	StringTie	exon	46572063	46572167	1000	-	.	gene_id "MSTRG.3683"; transcript_id "MSTRG.3683.23"; exon_number "7";
chr1	StringTie	exon	46574947	46575020	1000	-	.	gene_id "MSTRG.3683"; transcript_id "MSTRG.3683.23"; exon_number "8";
chr1	StringTie	exon	46576575	46576654	1000	-	.	gene_id "MSTRG.3683"; transcript_id "MSTRG.3683.23"; exon_number "9";
chr1	StringTie	exon	46583228	46583329	1000	-	.	gene_id "MSTRG.3683"; transcript_id "MSTRG.3683.23"; exon_number "10";
chr1	StringTie	exon	46594113	46594280	1000	-	.	gene_id "MSTRG.3683"; transcript_id "MSTRG.3683.23"; exon_number "11";
chr1	StringTie	exon	46604227	46604279	1000	-	.	gene_id "MSTRG.3683"; transcript_id "MSTRG.3683.23"; exon_number "12";
chr1	StringTie	transcript	46557412	46616827	1000	-	.	gene_id "MSTRG.3683"; transcript_id "MSTRG.3683.230";
chr1	StringTie	exon	46557412	46558800	1000	-	.	gene_id "MSTRG.3683"; transcript_id "MSTRG.3683.230"; exon_number "1";
chr1	StringTie	exon	46561478	46561673	1000	-	.	gene_id "MSTRG.3683"; transcript_id "MSTRG.3683.230"; exon_number "2";
chr1	StringTie	exon	46562649	46562843	1000	-	.	gene_id "MSTRG.3683"; transcript_id "MSTRG.3683.230"; exon_number "3";
chr1	StringTie	exon	46565041	46565136	1000	-	.	gene_id "MSTRG.3683"; transcript_id "MSTRG.3683.230"; exon_number "4";
chr1	StringTie	exon	46568443	46568498	1000	-	.	gene_id "MSTRG.3683"; transcript_id "MSTRG.3683.230"; exon_number "5";
chr1	StringTie	exon	46572063	46572167	1000	-	.	gene_id "MSTRG.3683"; transcript_id "MSTRG.3683.230"; exon_number "6";
chr1	StringTie	exon	46574947	46575020	1000	-	.	gene_id "MSTRG.3683"; transcript_id "MSTRG.3683.230"; exon_number "7";
chr1	StringTie	exon	46576575	46576654	1000	-	.	gene_id "MSTRG.3683"; transcript_id "MSTRG.3683.230"; exon_number "8";
chr1	StringTie	exon	46580530	46580627	1000	-	.	gene_id "MSTRG.3683"; transcript_id "MSTRG.3683.230"; exon_number "9";
chr1	StringTie	exon	46583228	46583329	1000	-	.	gene_id "MSTRG.3683"; transcript_id "MSTRG.3683.230"; exon_number "10";
chr1	StringTie	exon	46594113	46594280	1000	-	.	gene_id "MSTRG.3683"; transcript_id "MSTRG.3683.230"; exon_number "11";
chr1	StringTie	exon	46612904	46613371	1000	-	.	gene_id "MSTRG.3683"; transcript_id "MSTRG.3683.230"; exon_number "12";
chr1	StringTie	exon	46616711	46616827	1000	-	.	gene_id "MSTRG.3683"; transcript_id "MSTRG.3683.230"; exon_number "13";
chr1	StringTie	transcript	46557418	46594206	1000	-	.	gene_id "MSTRG.3683"; transcript_id "MSTRG.3683.231";
chr1	StringTie	exon	46557418	46558800	1000	-	.	gene_id "MSTRG.3683"; transcript_id "MSTRG.3683.231"; exon_number "1";
chr1	StringTie	exon	46560234	46560277	1000	-	.	gene_id "MSTRG.3683"; transcript_id "MSTRG.3683.231"; exon_number "2";
chr1	StringTie	exon	46561478	46561642	1000	-	.	gene_id "MSTRG.3683"; transcript_id "MSTRG.3683.231"; exon_number "3";
chr1	StringTie	exon	46562649	46562843	1000	-	.	gene_id "MSTRG.3683"; transcript_id "MSTRG.3683.231"; exon_number "4";
chr1	StringTie	exon	46565041	46565136	1000	-	.	gene_id "MSTRG.3683"; transcript_id "MSTRG.3683.231"; exon_number "5";
chr1	StringTie	exon	46568317	46568498	1000	-	.	gene_id "MSTRG.3683"; transcript_id "MSTRG.3683.231"; exon_number "6";
chr1	StringTie	exon	46572063	46576654	1000	-	.	gene_id "MSTRG.3683"; transcript_id "MSTRG.3683.231"; exon_number "7";
chr1	StringTie	exon	46580530	46580627	1000	-	.	gene_id "MSTRG.3683"; transcript_id "MSTRG.3683.231"; exon_number "8";
chr1	StringTie	exon	46582814	46582905	1000	-	.	gene_id "MSTRG.3683"; transcript_id "MSTRG.3683.231"; exon_number "9";
chr1	StringTie	exon	46583228	46583329	1000	-	.	gene_id "MSTRG.3683"; transcript_id "MSTRG.3683.231"; exon_number "10";
chr1	StringTie	exon	46585874	46585974	1000	-	.	gene_id "MSTRG.3683"; transcript_id "MSTRG.3683.231"; exon_number "11";
chr1	StringTie	exon	46594113	46594206	1000	-	.	gene_id "MSTRG.3683"; transcript_id "MSTRG.3683.231"; exon_number "12";
chr1	StringTie	transcript	46557418	46604381	1000	-	.	gene_id "MSTRG.3683"; transcript_id "MSTRG.3683.232";
chr1	StringTie	exon	46557418	46558800	1000	-	.	gene_id "MSTRG.3683"; transcript_id "MSTRG.3683.232"; exon_number "1";
chr1	StringTie	exon	46560234	46560277	1000	-	.	gene_id "MSTRG.3683"; transcript_id "MSTRG.3683.232"; exon_number "2";
chr1	StringTie	exon	46561478	46561642	1000	-	.	gene_id "MSTRG.3683"; transcript_id "MSTRG.3683.232"; exon_number "3";
chr1	StringTie	exon	46562649	46562843	1000	-	.	gene_id "MSTRG.3683"; transcript_id "MSTRG.3683.232"; exon_number "4";
chr1	StringTie	exon	46565041	46565136	1000	-	.	gene_id "MSTRG.3683"; transcript_id "MSTRG.3683.232"; exon_number "5";
chr1	StringTie	exon	46568443	46568498	1000	-	.	gene_id "MSTRG.3683"; transcript_id "MSTRG.3683.232"; exon_number "6";
chr1	StringTie	exon	46572063	46572167	1000	-	.	gene_id "MSTRG.3683"; transcript_id "MSTRG.3683.232"; exon_number "7";
chr1	StringTie	exon	46576575	46576654	1000	-	.	gene_id "MSTRG.3683"; transcript_id "MSTRG.3683.232"; exon_number "8";
chr1	StringTie	exon	46580530	46580627	1000	-	.	gene_id "MSTRG.3683"; transcript_id "MSTRG.3683.232"; exon_number "9";
chr1	StringTie	exon	46583228	46583329	1000	-	.	gene_id "MSTRG.3683"; transcript_id "MSTRG.3683.232"; exon_number "10";
chr1	StringTie	exon	46585874	46585974	1000	-	.	gene_id "MSTRG.3683"; transcript_id "MSTRG.3683.232"; exon_number "11";
chr1	StringTie	exon	46594113	46594280	1000	-	.	gene_id "MSTRG.3683"; transcript_id "MSTRG.3683.232"; exon_number "12";
chr1	StringTie	exon	46604227	46604381	1000	-	.	gene_id "MSTRG.3683"; transcript_id "MSTRG.3683.232"; exon_number "13";
chr1	StringTie	transcript	46557418	46604282	1000	-	.	gene_id "MSTRG.3683"; transcript_id "MSTRG.3683.233";
chr1	StringTie	exon	46557418	46558800	1000	-	.	gene_id "MSTRG.3683"; transcript_id "MSTRG.3683.233"; exon_number "1";
chr1	StringTie	exon	46560234	46560277	1000	-	.	gene_id "MSTRG.3683"; transcript_id "MSTRG.3683.233"; exon_number "2";
chr1	StringTie	exon	46561478	46561642	1000	-	.	gene_id "MSTRG.3683"; transcript_id "MSTRG.3683.233"; exon_number "3";
chr1	StringTie	exon	46562649	46562843	1000	-	.	gene_id "MSTRG.3683"; transcript_id "MSTRG.3683.233"; exon_number "4";
chr1	StringTie	exon	46565041	46565136	1000	-	.	gene_id "MSTRG.3683"; transcript_id "MSTRG.3683.233"; exon_number "5";
chr1	StringTie	exon	46568443	46568498	1000	-	.	gene_id "MSTRG.3683"; transcript_id "MSTRG.3683.233"; exon_number "6";
chr1	StringTie	exon	46572063	46572167	1000	-	.	gene_id "MSTRG.3683"; transcript_id "MSTRG.3683.233"; exon_number "7";
chr1	StringTie	exon	46573594	46573695	1000	-	.	gene_id "MSTRG.3683"; transcript_id "MSTRG.3683.233"; exon_number "8";
chr1	StringTie	exon	46574947	46575020	1000	-	.	gene_id "MSTRG.3683"; transcript_id "MSTRG.3683.233"; exon_number "9";
chr1	StringTie	exon	46576575	46576654	1000	-	.	gene_id "MSTRG.3683"; transcript_id "MSTRG.3683.233"; exon_number "10";
chr1	StringTie	exon	46580530	46580627	1000	-	.	gene_id "MSTRG.3683"; transcript_id "MSTRG.3683.233"; exon_number "11";
chr1	StringTie	exon	46583228	46583329	1000	-	.	gene_id "MSTRG.3683"; transcript_id "MSTRG.3683.233"; exon_number "12";
chr1	StringTie	exon	46594113	46594280	1000	-	.	gene_id "MSTRG.3683"; transcript_id "MSTRG.3683.233"; exon_number "13";
chr1	StringTie	exon	46604227	46604282	1000	-	.	gene_id "MSTRG.3683"; transcript_id "MSTRG.3683.233"; exon_number "14";
chr1	StringTie	transcript	46557462	46586282	1000	-	.	gene_id "MSTRG.3683"; transcript_id "MSTRG.3683.237";
chr1	StringTie	exon	46557462	46558800	1000	-	.	gene_id "MSTRG.3683"; transcript_id "MSTRG.3683.237"; exon_number "1";
chr1	StringTie	exon	46561478	46561642	1000	-	.	gene_id "MSTRG.3683"; transcript_id "MSTRG.3683.237"; exon_number "2";
chr1	StringTie	exon	46562649	46562843	1000	-	.	gene_id "MSTRG.3683"; transcript_id "MSTRG.3683.237"; exon_number "3";
chr1	StringTie	exon	46565041	46565136	1000	-	.	gene_id "MSTRG.3683"; transcript_id "MSTRG.3683.237"; exon_number "4";
chr1	StringTie	exon	46568443	46568498	1000	-	.	gene_id "MSTRG.3683"; transcript_id "MSTRG.3683.237"; exon_number "5";
chr1	StringTie	exon	46572063	46572167	1000	-	.	gene_id "MSTRG.3683"; transcript_id "MSTRG.3683.237"; exon_number "6";
chr1	StringTie	exon	46574947	46575020	1000	-	.	gene_id "MSTRG.3683"; transcript_id "MSTRG.3683.237"; exon_number "7";
chr1	StringTie	exon	46576575	46576654	1000	-	.	gene_id "MSTRG.3683"; transcript_id "MSTRG.3683.237"; exon_number "8";
chr1	StringTie	exon	46580530	46580627	1000	-	.	gene_id "MSTRG.3683"; transcript_id "MSTRG.3683.237"; exon_number "9";
chr1	StringTie	exon	46583228	46583329	1000	-	.	gene_id "MSTRG.3683"; transcript_id "MSTRG.3683.237"; exon_number "10";
chr1	StringTie	exon	46586234	46586282	1000	-	.	gene_id "MSTRG.3683"; transcript_id "MSTRG.3683.237"; exon_number "11";
chr1	StringTie	transcript	46557285	46604298	1000	-	.	gene_id "MSTRG.3683"; transcript_id "MSTRG.3683.24";
chr1	StringTie	exon	46557285	46558800	1000	-	.	gene_id "MSTRG.3683"; transcript_id "MSTRG.3683.24"; exon_number "1";
chr1	StringTie	exon	46560234	46560277	1000	-	.	gene_id "MSTRG.3683"; transcript_id "MSTRG.3683.24"; exon_number "2";
chr1	StringTie	exon	46561478	46561642	1000	-	.	gene_id "MSTRG.3683"; transcript_id "MSTRG.3683.24"; exon_number "3";
chr1	StringTie	exon	46562649	46562843	1000	-	.	gene_id "MSTRG.3683"; transcript_id "MSTRG.3683.24"; exon_number "4";
chr1	StringTie	exon	46565041	46565136	1000	-	.	gene_id "MSTRG.3683"; transcript_id "MSTRG.3683.24"; exon_number "5";
chr1	StringTie	exon	46568443	46568498	1000	-	.	gene_id "MSTRG.3683"; transcript_id "MSTRG.3683.24"; exon_number "6";
chr1	StringTie	exon	46572063	46572167	1000	-	.	gene_id "MSTRG.3683"; transcript_id "MSTRG.3683.24"; exon_number "7";
chr1	StringTie	exon	46574947	46575020	1000	-	.	gene_id "MSTRG.3683"; transcript_id "MSTRG.3683.24"; exon_number "8";
chr1	StringTie	exon	46576575	46576654	1000	-	.	gene_id "MSTRG.3683"; transcript_id "MSTRG.3683.24"; exon_number "9";
chr1	StringTie	exon	46580530	46580627	1000	-	.	gene_id "MSTRG.3683"; transcript_id "MSTRG.3683.24"; exon_number "10";
chr1	StringTie	exon	46583228	46583329	1000	-	.	gene_id "MSTRG.3683"; transcript_id "MSTRG.3683.24"; exon_number "11";
chr1	StringTie	exon	46584458	46584803	1000	-	.	gene_id "MSTRG.3683"; transcript_id "MSTRG.3683.24"; exon_number "12";
chr1	StringTie	exon	46594113	46594280	1000	-	.	gene_id "MSTRG.3683"; transcript_id "MSTRG.3683.24"; exon_number "13";
chr1	StringTie	exon	46604185	46604298	1000	-	.	gene_id "MSTRG.3683"; transcript_id "MSTRG.3683.24"; exon_number "14";
chr1	StringTie	transcript	46562344	46616843	1000	-	.	gene_id "MSTRG.3683"; transcript_id "MSTRG.3683.245";
chr1	StringTie	exon	46562344	46562392	1000	-	.	gene_id "MSTRG.3683"; transcript_id "MSTRG.3683.245"; exon_number "1";
chr1	StringTie	exon	46562649	46562843	1000	-	.	gene_id "MSTRG.3683"; transcript_id "MSTRG.3683.245"; exon_number "2";
chr1	StringTie	exon	46565041	46565136	1000	-	.	gene_id "MSTRG.3683"; transcript_id "MSTRG.3683.245"; exon_number "3";
chr1	StringTie	exon	46568443	46568498	1000	-	.	gene_id "MSTRG.3683"; transcript_id "MSTRG.3683.245"; exon_number "4";
chr1	StringTie	exon	46572063	46572167	1000	-	.	gene_id "MSTRG.3683"; transcript_id "MSTRG.3683.245"; exon_number "5";
chr1	StringTie	exon	46574947	46576654	1000	-	.	gene_id "MSTRG.3683"; transcript_id "MSTRG.3683.245"; exon_number "6";
chr1	StringTie	exon	46580530	46580627	1000	-	.	gene_id "MSTRG.3683"; transcript_id "MSTRG.3683.245"; exon_number "7";
chr1	StringTie	exon	46583228	46583329	1000	-	.	gene_id "MSTRG.3683"; transcript_id "MSTRG.3683.245"; exon_number "8";
chr1	StringTie	exon	46594113	46594280	1000	-	.	gene_id "MSTRG.3683"; transcript_id "MSTRG.3683.245"; exon_number "9";
chr1	StringTie	exon	46616711	46616843	1000	-	.	gene_id "MSTRG.3683"; transcript_id "MSTRG.3683.245"; exon_number "10";
chr1	StringTie	transcript	46557287	46607044	1000	-	.	gene_id "MSTRG.3683"; transcript_id "MSTRG.3683.25";
chr1	StringTie	exon	46557287	46558800	1000	-	.	gene_id "MSTRG.3683"; transcript_id "MSTRG.3683.25"; exon_number "1";
chr1	StringTie	exon	46560234	46560277	1000	-	.	gene_id "MSTRG.3683"; transcript_id "MSTRG.3683.25"; exon_number "2";
chr1	StringTie	exon	46561478	46561642	1000	-	.	gene_id "MSTRG.3683"; transcript_id "MSTRG.3683.25"; exon_number "3";
chr1	StringTie	exon	46562649	46562843	1000	-	.	gene_id "MSTRG.3683"; transcript_id "MSTRG.3683.25"; exon_number "4";
chr1	StringTie	exon	46565041	46565136	1000	-	.	gene_id "MSTRG.3683"; transcript_id "MSTRG.3683.25"; exon_number "5";
chr1	StringTie	exon	46568443	46568498	1000	-	.	gene_id "MSTRG.3683"; transcript_id "MSTRG.3683.25"; exon_number "6";
chr1	StringTie	exon	46572063	46572167	1000	-	.	gene_id "MSTRG.3683"; transcript_id "MSTRG.3683.25"; exon_number "7";
chr1	StringTie	exon	46574947	46575020	1000	-	.	gene_id "MSTRG.3683"; transcript_id "MSTRG.3683.25"; exon_number "8";
chr1	StringTie	exon	46576575	46576654	1000	-	.	gene_id "MSTRG.3683"; transcript_id "MSTRG.3683.25"; exon_number "9";
chr1	StringTie	exon	46580530	46580627	1000	-	.	gene_id "MSTRG.3683"; transcript_id "MSTRG.3683.25"; exon_number "10";
chr1	StringTie	exon	46583228	46583329	1000	-	.	gene_id "MSTRG.3683"; transcript_id "MSTRG.3683.25"; exon_number "11";
chr1	StringTie	exon	46584458	46584803	1000	-	.	gene_id "MSTRG.3683"; transcript_id "MSTRG.3683.25"; exon_number "12";
chr1	StringTie	exon	46585496	46585974	1000	-	.	gene_id "MSTRG.3683"; transcript_id "MSTRG.3683.25"; exon_number "13";
chr1	StringTie	exon	46586234	46593852	1000	-	.	gene_id "MSTRG.3683"; transcript_id "MSTRG.3683.25"; exon_number "14";
chr1	StringTie	exon	46594113	46594280	1000	-	.	gene_id "MSTRG.3683"; transcript_id "MSTRG.3683.25"; exon_number "15";
chr1	StringTie	exon	46604227	46607044	1000	-	.	gene_id "MSTRG.3683"; transcript_id "MSTRG.3683.25"; exon_number "16";
chr1	StringTie	transcript	46580434	46604286	1000	-	.	gene_id "MSTRG.3683"; transcript_id "MSTRG.3683.257";
chr1	StringTie	exon	46580434	46580627	1000	-	.	gene_id "MSTRG.3683"; transcript_id "MSTRG.3683.257"; exon_number "1";
chr1	StringTie	exon	46582814	46582923	1000	-	.	gene_id "MSTRG.3683"; transcript_id "MSTRG.3683.257"; exon_number "2";
chr1	StringTie	exon	46583228	46583329	1000	-	.	gene_id "MSTRG.3683"; transcript_id "MSTRG.3683.257"; exon_number "3";
chr1	StringTie	exon	46594113	46594280	1000	-	.	gene_id "MSTRG.3683"; transcript_id "MSTRG.3683.257"; exon_number "4";
chr1	StringTie	exon	46604227	46604286	1000	-	.	gene_id "MSTRG.3683"; transcript_id "MSTRG.3683.257"; exon_number "5";
chr1	StringTie	transcript	46557287	46604311	1000	-	.	gene_id "MSTRG.3683"; transcript_id "MSTRG.3683.26";
chr1	StringTie	exon	46557287	46558800	1000	-	.	gene_id "MSTRG.3683"; transcript_id "MSTRG.3683.26"; exon_number "1";
chr1	StringTie	exon	46560234	46560277	1000	-	.	gene_id "MSTRG.3683"; transcript_id "MSTRG.3683.26"; exon_number "2";
chr1	StringTie	exon	46561478	46562392	1000	-	.	gene_id "MSTRG.3683"; transcript_id "MSTRG.3683.26"; exon_number "3";
chr1	StringTie	exon	46562649	46562843	1000	-	.	gene_id "MSTRG.3683"; transcript_id "MSTRG.3683.26"; exon_number "4";
chr1	StringTie	exon	46565041	46565136	1000	-	.	gene_id "MSTRG.3683"; transcript_id "MSTRG.3683.26"; exon_number "5";
chr1	StringTie	exon	46568443	46568498	1000	-	.	gene_id "MSTRG.3683"; transcript_id "MSTRG.3683.26"; exon_number "6";
chr1	StringTie	exon	46572063	46572167	1000	-	.	gene_id "MSTRG.3683"; transcript_id "MSTRG.3683.26"; exon_number "7";
chr1	StringTie	exon	46574947	46575020	1000	-	.	gene_id "MSTRG.3683"; transcript_id "MSTRG.3683.26"; exon_number "8";
chr1	StringTie	exon	46576575	46576654	1000	-	.	gene_id "MSTRG.3683"; transcript_id "MSTRG.3683.26"; exon_number "9";
chr1	StringTie	exon	46580530	46580627	1000	-	.	gene_id "MSTRG.3683"; transcript_id "MSTRG.3683.26"; exon_number "10";
chr1	StringTie	exon	46583228	46583329	1000	-	.	gene_id "MSTRG.3683"; transcript_id "MSTRG.3683.26"; exon_number "11";
chr1	StringTie	exon	46584458	46584803	1000	-	.	gene_id "MSTRG.3683"; transcript_id "MSTRG.3683.26"; exon_number "12";
chr1	StringTie	exon	46585874	46585974	1000	-	.	gene_id "MSTRG.3683"; transcript_id "MSTRG.3683.26"; exon_number "13";
chr1	StringTie	exon	46586234	46586577	1000	-	.	gene_id "MSTRG.3683"; transcript_id "MSTRG.3683.26"; exon_number "14";
chr1	StringTie	exon	46594113	46594280	1000	-	.	gene_id "MSTRG.3683"; transcript_id "MSTRG.3683.26"; exon_number "15";
chr1	StringTie	exon	46604227	46604311	1000	-	.	gene_id "MSTRG.3683"; transcript_id "MSTRG.3683.26"; exon_number "16";
chr1	StringTie	transcript	46607201	46616884	1000	-	.	gene_id "MSTRG.3683"; transcript_id "MSTRG.3683.264";
chr1	StringTie	exon	46607201	46609682	1000	-	.	gene_id "MSTRG.3683"; transcript_id "MSTRG.3683.264"; exon_number "1";
chr1	StringTie	exon	46610002	46610204	1000	-	.	gene_id "MSTRG.3683"; transcript_id "MSTRG.3683.264"; exon_number "2";
chr1	StringTie	exon	46612904	46613371	1000	-	.	gene_id "MSTRG.3683"; transcript_id "MSTRG.3683.264"; exon_number "3";
chr1	StringTie	exon	46616711	46616884	1000	-	.	gene_id "MSTRG.3683"; transcript_id "MSTRG.3683.264"; exon_number "4";
chr1	StringTie	transcript	46607365	46616870	1000	-	.	gene_id "MSTRG.3683"; transcript_id "MSTRG.3683.265";
chr1	StringTie	exon	46607365	46609684	1000	-	.	gene_id "MSTRG.3683"; transcript_id "MSTRG.3683.265"; exon_number "1";
chr1	StringTie	exon	46610002	46610204	1000	-	.	gene_id "MSTRG.3683"; transcript_id "MSTRG.3683.265"; exon_number "2";
chr1	StringTie	exon	46612904	46613371	1000	-	.	gene_id "MSTRG.3683"; transcript_id "MSTRG.3683.265"; exon_number "3";
chr1	StringTie	exon	46615580	46616870	1000	-	.	gene_id "MSTRG.3683"; transcript_id "MSTRG.3683.265"; exon_number "4";
chr1	StringTie	transcript	46607553	46610215	1000	-	.	gene_id "MSTRG.3683"; transcript_id "MSTRG.3683.266";
chr1	StringTie	exon	46607553	46608235	1000	-	.	gene_id "MSTRG.3683"; transcript_id "MSTRG.3683.266"; exon_number "1";
chr1	StringTie	exon	46608409	46609684	1000	-	.	gene_id "MSTRG.3683"; transcript_id "MSTRG.3683.266"; exon_number "2";
chr1	StringTie	exon	46610002	46610215	1000	-	.	gene_id "MSTRG.3683"; transcript_id "MSTRG.3683.266"; exon_number "3";
chr1	StringTie	transcript	46607567	46616957	1000	-	.	gene_id "MSTRG.3683"; transcript_id "MSTRG.3683.267";
chr1	StringTie	exon	46607567	46609581	1000	-	.	gene_id "MSTRG.3683"; transcript_id "MSTRG.3683.267"; exon_number "1";
chr1	StringTie	exon	46609649	46609684	1000	-	.	gene_id "MSTRG.3683"; transcript_id "MSTRG.3683.267"; exon_number "2";
chr1	StringTie	exon	46610002	46610204	1000	-	.	gene_id "MSTRG.3683"; transcript_id "MSTRG.3683.267"; exon_number "3";
chr1	StringTie	exon	46612904	46613371	1000	-	.	gene_id "MSTRG.3683"; transcript_id "MSTRG.3683.267"; exon_number "4";
chr1	StringTie	exon	46616711	46616957	1000	-	.	gene_id "MSTRG.3683"; transcript_id "MSTRG.3683.267"; exon_number "5";
chr1	StringTie	transcript	46607653	46616876	1000	-	.	gene_id "MSTRG.3683"; transcript_id "MSTRG.3683.268";
chr1	StringTie	exon	46607653	46609684	1000	-	.	gene_id "MSTRG.3683"; transcript_id "MSTRG.3683.268"; exon_number "1";
chr1	StringTie	exon	46610002	46610204	1000	-	.	gene_id "MSTRG.3683"; transcript_id "MSTRG.3683.268"; exon_number "2";
chr1	StringTie	exon	46612904	46613371	1000	-	.	gene_id "MSTRG.3683"; transcript_id "MSTRG.3683.268"; exon_number "3";
chr1	StringTie	exon	46614639	46614717	1000	-	.	gene_id "MSTRG.3683"; transcript_id "MSTRG.3683.268"; exon_number "4";
chr1	StringTie	exon	46616711	46616876	1000	-	.	gene_id "MSTRG.3683"; transcript_id "MSTRG.3683.268"; exon_number "5";
chr1	StringTie	transcript	46607671	46616954	1000	-	.	gene_id "MSTRG.3683"; transcript_id "MSTRG.3683.269";
chr1	StringTie	exon	46607671	46609684	1000	-	.	gene_id "MSTRG.3683"; transcript_id "MSTRG.3683.269"; exon_number "1";
chr1	StringTie	exon	46612904	46613371	1000	-	.	gene_id "MSTRG.3683"; transcript_id "MSTRG.3683.269"; exon_number "2";
chr1	StringTie	exon	46616711	46616954	1000	-	.	gene_id "MSTRG.3683"; transcript_id "MSTRG.3683.269"; exon_number "3";
chr1	StringTie	transcript	46557288	46616884	1000	-	.	gene_id "MSTRG.3683"; transcript_id "MSTRG.3683.27";
chr1	StringTie	exon	46557288	46558800	1000	-	.	gene_id "MSTRG.3683"; transcript_id "MSTRG.3683.27"; exon_number "1";
chr1	StringTie	exon	46560234	46560277	1000	-	.	gene_id "MSTRG.3683"; transcript_id "MSTRG.3683.27"; exon_number "2";
chr1	StringTie	exon	46561478	46561642	1000	-	.	gene_id "MSTRG.3683"; transcript_id "MSTRG.3683.27"; exon_number "3";
chr1	StringTie	exon	46562649	46562843	1000	-	.	gene_id "MSTRG.3683"; transcript_id "MSTRG.3683.27"; exon_number "4";
chr1	StringTie	exon	46565041	46565136	1000	-	.	gene_id "MSTRG.3683"; transcript_id "MSTRG.3683.27"; exon_number "5";
chr1	StringTie	exon	46568443	46568498	1000	-	.	gene_id "MSTRG.3683"; transcript_id "MSTRG.3683.27"; exon_number "6";
chr1	StringTie	exon	46572063	46572167	1000	-	.	gene_id "MSTRG.3683"; transcript_id "MSTRG.3683.27"; exon_number "7";
chr1	StringTie	exon	46574947	46575020	1000	-	.	gene_id "MSTRG.3683"; transcript_id "MSTRG.3683.27"; exon_number "8";
chr1	StringTie	exon	46576575	46576654	1000	-	.	gene_id "MSTRG.3683"; transcript_id "MSTRG.3683.27"; exon_number "9";
chr1	StringTie	exon	46580530	46580627	1000	-	.	gene_id "MSTRG.3683"; transcript_id "MSTRG.3683.27"; exon_number "10";
chr1	StringTie	exon	46583228	46583329	1000	-	.	gene_id "MSTRG.3683"; transcript_id "MSTRG.3683.27"; exon_number "11";
chr1	StringTie	exon	46584458	46584803	1000	-	.	gene_id "MSTRG.3683"; transcript_id "MSTRG.3683.27"; exon_number "12";
chr1	StringTie	exon	46585874	46585974	1000	-	.	gene_id "MSTRG.3683"; transcript_id "MSTRG.3683.27"; exon_number "13";
chr1	StringTie	exon	46586234	46593852	1000	-	.	gene_id "MSTRG.3683"; transcript_id "MSTRG.3683.27"; exon_number "14";
chr1	StringTie	exon	46594113	46594280	1000	-	.	gene_id "MSTRG.3683"; transcript_id "MSTRG.3683.27"; exon_number "15";
chr1	StringTie	exon	46610002	46610204	1000	-	.	gene_id "MSTRG.3683"; transcript_id "MSTRG.3683.27"; exon_number "16";
chr1	StringTie	exon	46612904	46613371	1000	-	.	gene_id "MSTRG.3683"; transcript_id "MSTRG.3683.27"; exon_number "17";
chr1	StringTie	exon	46616711	46616884	1000	-	.	gene_id "MSTRG.3683"; transcript_id "MSTRG.3683.27"; exon_number "18";
chr1	StringTie	transcript	46607709	46616973	1000	-	.	gene_id "MSTRG.3683"; transcript_id "MSTRG.3683.270";
chr1	StringTie	exon	46607709	46608231	1000	-	.	gene_id "MSTRG.3683"; transcript_id "MSTRG.3683.270"; exon_number "1";
chr1	StringTie	exon	46608395	46609684	1000	-	.	gene_id "MSTRG.3683"; transcript_id "MSTRG.3683.270"; exon_number "2";
chr1	StringTie	exon	46610002	46610204	1000	-	.	gene_id "MSTRG.3683"; transcript_id "MSTRG.3683.270"; exon_number "3";
chr1	StringTie	exon	46612904	46613371	1000	-	.	gene_id "MSTRG.3683"; transcript_id "MSTRG.3683.270"; exon_number "4";
chr1	StringTie	exon	46616711	46616973	1000	-	.	gene_id "MSTRG.3683"; transcript_id "MSTRG.3683.270"; exon_number "5";
chr1	StringTie	transcript	46607715	46616849	1000	-	.	gene_id "MSTRG.3683"; transcript_id "MSTRG.3683.271";
chr1	StringTie	exon	46607715	46609581	1000	-	.	gene_id "MSTRG.3683"; transcript_id "MSTRG.3683.271"; exon_number "1";
chr1	StringTie	exon	46609667	46609684	1000	-	.	gene_id "MSTRG.3683"; transcript_id "MSTRG.3683.271"; exon_number "2";
chr1	StringTie	exon	46610002	46610204	1000	-	.	gene_id "MSTRG.3683"; transcript_id "MSTRG.3683.271"; exon_number "3";
chr1	StringTie	exon	46612904	46613371	1000	-	.	gene_id "MSTRG.3683"; transcript_id "MSTRG.3683.271"; exon_number "4";
chr1	StringTie	exon	46616711	46616849	1000	-	.	gene_id "MSTRG.3683"; transcript_id "MSTRG.3683.271"; exon_number "5";
chr1	StringTie	transcript	46607717	46616906	1000	-	.	gene_id "MSTRG.3683"; transcript_id "MSTRG.3683.273";
chr1	StringTie	exon	46607717	46607897	1000	-	.	gene_id "MSTRG.3683"; transcript_id "MSTRG.3683.273"; exon_number "1";
chr1	StringTie	exon	46608090	46609684	1000	-	.	gene_id "MSTRG.3683"; transcript_id "MSTRG.3683.273"; exon_number "2";
chr1	StringTie	exon	46610002	46610204	1000	-	.	gene_id "MSTRG.3683"; transcript_id "MSTRG.3683.273"; exon_number "3";
chr1	StringTie	exon	46612904	46613371	1000	-	.	gene_id "MSTRG.3683"; transcript_id "MSTRG.3683.273"; exon_number "4";
chr1	StringTie	exon	46616711	46616906	1000	-	.	gene_id "MSTRG.3683"; transcript_id "MSTRG.3683.273"; exon_number "5";
chr1	StringTie	transcript	46618337	46719272	1000	-	.	gene_id "MSTRG.3683"; transcript_id "MSTRG.3683.277";
chr1	StringTie	exon	46618337	46621728	1000	-	.	gene_id "MSTRG.3683"; transcript_id "MSTRG.3683.277"; exon_number "1";
chr1	StringTie	exon	46632759	46635970	1000	-	.	gene_id "MSTRG.3683"; transcript_id "MSTRG.3683.277"; exon_number "2";
chr1	StringTie	exon	46643194	46643301	1000	-	.	gene_id "MSTRG.3683"; transcript_id "MSTRG.3683.277"; exon_number "3";
chr1	StringTie	exon	46645161	46645256	1000	-	.	gene_id "MSTRG.3683"; transcript_id "MSTRG.3683.277"; exon_number "4";
chr1	StringTie	exon	46652581	46652628	1000	-	.	gene_id "MSTRG.3683"; transcript_id "MSTRG.3683.277"; exon_number "5";
chr1	StringTie	exon	46653817	46653867	1000	-	.	gene_id "MSTRG.3683"; transcript_id "MSTRG.3683.277"; exon_number "6";
chr1	StringTie	exon	46658127	46658189	1000	-	.	gene_id "MSTRG.3683"; transcript_id "MSTRG.3683.277"; exon_number "7";
chr1	StringTie	exon	46658687	46658737	1000	-	.	gene_id "MSTRG.3683"; transcript_id "MSTRG.3683.277"; exon_number "8";
chr1	StringTie	exon	46665256	46665364	1000	-	.	gene_id "MSTRG.3683"; transcript_id "MSTRG.3683.277"; exon_number "9";
chr1	StringTie	exon	46678469	46678636	1000	-	.	gene_id "MSTRG.3683"; transcript_id "MSTRG.3683.277"; exon_number "10";
chr1	StringTie	exon	46683300	46683425	1000	-	.	gene_id "MSTRG.3683"; transcript_id "MSTRG.3683.277"; exon_number "11";
chr1	StringTie	exon	46684491	46684602	1000	-	.	gene_id "MSTRG.3683"; transcript_id "MSTRG.3683.277"; exon_number "12";
chr1	StringTie	exon	46686784	46686870	1000	-	.	gene_id "MSTRG.3683"; transcript_id "MSTRG.3683.277"; exon_number "13";
chr1	StringTie	exon	46688353	46688544	1000	-	.	gene_id "MSTRG.3683"; transcript_id "MSTRG.3683.277"; exon_number "14";
chr1	StringTie	exon	46689587	46689691	1000	-	.	gene_id "MSTRG.3683"; transcript_id "MSTRG.3683.277"; exon_number "15";
chr1	StringTie	exon	46691827	46691937	1000	-	.	gene_id "MSTRG.3683"; transcript_id "MSTRG.3683.277"; exon_number "16";
chr1	StringTie	exon	46696551	46696649	1000	-	.	gene_id "MSTRG.3683"; transcript_id "MSTRG.3683.277"; exon_number "17";
chr1	StringTie	exon	46707906	46708051	1000	-	.	gene_id "MSTRG.3683"; transcript_id "MSTRG.3683.277"; exon_number "18";
chr1	StringTie	exon	46716295	46716443	1000	-	.	gene_id "MSTRG.3683"; transcript_id "MSTRG.3683.277"; exon_number "19";
chr1	StringTie	exon	46717903	46719272	1000	-	.	gene_id "MSTRG.3683"; transcript_id "MSTRG.3683.277"; exon_number "20";
chr1	StringTie	transcript	46618428	46668543	1000	-	.	gene_id "MSTRG.3683"; transcript_id "MSTRG.3683.278";
chr1	StringTie	exon	46618428	46619354	1000	-	.	gene_id "MSTRG.3683"; transcript_id "MSTRG.3683.278"; exon_number "1";
chr1	StringTie	exon	46624364	46624524	1000	-	.	gene_id "MSTRG.3683"; transcript_id "MSTRG.3683.278"; exon_number "2";
chr1	StringTie	exon	46632759	46635970	1000	-	.	gene_id "MSTRG.3683"; transcript_id "MSTRG.3683.278"; exon_number "3";
chr1	StringTie	exon	46643194	46643301	1000	-	.	gene_id "MSTRG.3683"; transcript_id "MSTRG.3683.278"; exon_number "4";
chr1	StringTie	exon	46645161	46645256	1000	-	.	gene_id "MSTRG.3683"; transcript_id "MSTRG.3683.278"; exon_number "5";
chr1	StringTie	exon	46652581	46652628	1000	-	.	gene_id "MSTRG.3683"; transcript_id "MSTRG.3683.278"; exon_number "6";
chr1	StringTie	exon	46653817	46653867	1000	-	.	gene_id "MSTRG.3683"; transcript_id "MSTRG.3683.278"; exon_number "7";
chr1	StringTie	exon	46658127	46658189	1000	-	.	gene_id "MSTRG.3683"; transcript_id "MSTRG.3683.278"; exon_number "8";
chr1	StringTie	exon	46658687	46658737	1000	-	.	gene_id "MSTRG.3683"; transcript_id "MSTRG.3683.278"; exon_number "9";
chr1	StringTie	exon	46665256	46665364	1000	-	.	gene_id "MSTRG.3683"; transcript_id "MSTRG.3683.278"; exon_number "10";
chr1	StringTie	exon	46668057	46668118	1000	-	.	gene_id "MSTRG.3683"; transcript_id "MSTRG.3683.278"; exon_number "11";
chr1	StringTie	exon	46668362	46668543	1000	-	.	gene_id "MSTRG.3683"; transcript_id "MSTRG.3683.278"; exon_number "12";
chr1	StringTie	transcript	46620758	46668454	1000	-	.	gene_id "MSTRG.3683"; transcript_id "MSTRG.3683.279";
chr1	StringTie	exon	46620758	46621728	1000	-	.	gene_id "MSTRG.3683"; transcript_id "MSTRG.3683.279"; exon_number "1";
chr1	StringTie	exon	46621836	46621974	1000	-	.	gene_id "MSTRG.3683"; transcript_id "MSTRG.3683.279"; exon_number "2";
chr1	StringTie	exon	46632759	46635970	1000	-	.	gene_id "MSTRG.3683"; transcript_id "MSTRG.3683.279"; exon_number "3";
chr1	StringTie	exon	46643194	46643301	1000	-	.	gene_id "MSTRG.3683"; transcript_id "MSTRG.3683.279"; exon_number "4";
chr1	StringTie	exon	46645161	46645256	1000	-	.	gene_id "MSTRG.3683"; transcript_id "MSTRG.3683.279"; exon_number "5";
chr1	StringTie	exon	46652581	46652628	1000	-	.	gene_id "MSTRG.3683"; transcript_id "MSTRG.3683.279"; exon_number "6";
chr1	StringTie	exon	46653817	46653867	1000	-	.	gene_id "MSTRG.3683"; transcript_id "MSTRG.3683.279"; exon_number "7";
chr1	StringTie	exon	46658127	46658189	1000	-	.	gene_id "MSTRG.3683"; transcript_id "MSTRG.3683.279"; exon_number "8";
chr1	StringTie	exon	46658687	46658737	1000	-	.	gene_id "MSTRG.3683"; transcript_id "MSTRG.3683.279"; exon_number "9";
chr1	StringTie	exon	46665256	46665364	1000	-	.	gene_id "MSTRG.3683"; transcript_id "MSTRG.3683.279"; exon_number "10";
chr1	StringTie	exon	46668057	46668454	1000	-	.	gene_id "MSTRG.3683"; transcript_id "MSTRG.3683.279"; exon_number "11";
chr1	StringTie	transcript	46557289	46616918	1000	-	.	gene_id "MSTRG.3683"; transcript_id "MSTRG.3683.28";
chr1	StringTie	exon	46557289	46558800	1000	-	.	gene_id "MSTRG.3683"; transcript_id "MSTRG.3683.28"; exon_number "1";
chr1	StringTie	exon	46560234	46560277	1000	-	.	gene_id "MSTRG.3683"; transcript_id "MSTRG.3683.28"; exon_number "2";
chr1	StringTie	exon	46561478	46561642	1000	-	.	gene_id "MSTRG.3683"; transcript_id "MSTRG.3683.28"; exon_number "3";
chr1	StringTie	exon	46562649	46562843	1000	-	.	gene_id "MSTRG.3683"; transcript_id "MSTRG.3683.28"; exon_number "4";
chr1	StringTie	exon	46565041	46565136	1000	-	.	gene_id "MSTRG.3683"; transcript_id "MSTRG.3683.28"; exon_number "5";
chr1	StringTie	exon	46568443	46568498	1000	-	.	gene_id "MSTRG.3683"; transcript_id "MSTRG.3683.28"; exon_number "6";
chr1	StringTie	exon	46572063	46572167	1000	-	.	gene_id "MSTRG.3683"; transcript_id "MSTRG.3683.28"; exon_number "7";
chr1	StringTie	exon	46574947	46575020	1000	-	.	gene_id "MSTRG.3683"; transcript_id "MSTRG.3683.28"; exon_number "8";
chr1	StringTie	exon	46576575	46576654	1000	-	.	gene_id "MSTRG.3683"; transcript_id "MSTRG.3683.28"; exon_number "9";
chr1	StringTie	exon	46580530	46580627	1000	-	.	gene_id "MSTRG.3683"; transcript_id "MSTRG.3683.28"; exon_number "10";
chr1	StringTie	exon	46583228	46583329	1000	-	.	gene_id "MSTRG.3683"; transcript_id "MSTRG.3683.28"; exon_number "11";
chr1	StringTie	exon	46584458	46584803	1000	-	.	gene_id "MSTRG.3683"; transcript_id "MSTRG.3683.28"; exon_number "12";
chr1	StringTie	exon	46585874	46585974	1000	-	.	gene_id "MSTRG.3683"; transcript_id "MSTRG.3683.28"; exon_number "13";
chr1	StringTie	exon	46594113	46594280	1000	-	.	gene_id "MSTRG.3683"; transcript_id "MSTRG.3683.28"; exon_number "14";
chr1	StringTie	exon	46604185	46609684	1000	-	.	gene_id "MSTRG.3683"; transcript_id "MSTRG.3683.28"; exon_number "15";
chr1	StringTie	exon	46610002	46610204	1000	-	.	gene_id "MSTRG.3683"; transcript_id "MSTRG.3683.28"; exon_number "16";
chr1	StringTie	exon	46612904	46613371	1000	-	.	gene_id "MSTRG.3683"; transcript_id "MSTRG.3683.28"; exon_number "17";
chr1	StringTie	exon	46616705	46616918	1000	-	.	gene_id "MSTRG.3683"; transcript_id "MSTRG.3683.28"; exon_number "18";
chr1	StringTie	transcript	46620758	46668607	1000	-	.	gene_id "MSTRG.3683"; transcript_id "MSTRG.3683.280";
chr1	StringTie	exon	46620758	46621728	1000	-	.	gene_id "MSTRG.3683"; transcript_id "MSTRG.3683.280"; exon_number "1";
chr1	StringTie	exon	46621836	46621974	1000	-	.	gene_id "MSTRG.3683"; transcript_id "MSTRG.3683.280"; exon_number "2";
chr1	StringTie	exon	46632759	46635970	1000	-	.	gene_id "MSTRG.3683"; transcript_id "MSTRG.3683.280"; exon_number "3";
chr1	StringTie	exon	46643194	46643301	1000	-	.	gene_id "MSTRG.3683"; transcript_id "MSTRG.3683.280"; exon_number "4";
chr1	StringTie	exon	46645161	46645256	1000	-	.	gene_id "MSTRG.3683"; transcript_id "MSTRG.3683.280"; exon_number "5";
chr1	StringTie	exon	46652581	46652628	1000	-	.	gene_id "MSTRG.3683"; transcript_id "MSTRG.3683.280"; exon_number "6";
chr1	StringTie	exon	46653817	46653867	1000	-	.	gene_id "MSTRG.3683"; transcript_id "MSTRG.3683.280"; exon_number "7";
chr1	StringTie	exon	46658127	46658189	1000	-	.	gene_id "MSTRG.3683"; transcript_id "MSTRG.3683.280"; exon_number "8";
chr1	StringTie	exon	46658687	46658737	1000	-	.	gene_id "MSTRG.3683"; transcript_id "MSTRG.3683.280"; exon_number "9";
chr1	StringTie	exon	46665256	46665364	1000	-	.	gene_id "MSTRG.3683"; transcript_id "MSTRG.3683.280"; exon_number "10";
chr1	StringTie	exon	46668057	46668106	1000	-	.	gene_id "MSTRG.3683"; transcript_id "MSTRG.3683.280"; exon_number "11";
chr1	StringTie	exon	46668163	46668607	1000	-	.	gene_id "MSTRG.3683"; transcript_id "MSTRG.3683.280"; exon_number "12";
chr1	StringTie	transcript	46620845	46669936	1000	-	.	gene_id "MSTRG.3683"; transcript_id "MSTRG.3683.281";
chr1	StringTie	exon	46620845	46621728	1000	-	.	gene_id "MSTRG.3683"; transcript_id "MSTRG.3683.281"; exon_number "1";
chr1	StringTie	exon	46632759	46635970	1000	-	.	gene_id "MSTRG.3683"; transcript_id "MSTRG.3683.281"; exon_number "2";
chr1	StringTie	exon	46643194	46643301	1000	-	.	gene_id "MSTRG.3683"; transcript_id "MSTRG.3683.281"; exon_number "3";
chr1	StringTie	exon	46645161	46645256	1000	-	.	gene_id "MSTRG.3683"; transcript_id "MSTRG.3683.281"; exon_number "4";
chr1	StringTie	exon	46652581	46652628	1000	-	.	gene_id "MSTRG.3683"; transcript_id "MSTRG.3683.281"; exon_number "5";
chr1	StringTie	exon	46658127	46658189	1000	-	.	gene_id "MSTRG.3683"; transcript_id "MSTRG.3683.281"; exon_number "6";
chr1	StringTie	exon	46658687	46658737	1000	-	.	gene_id "MSTRG.3683"; transcript_id "MSTRG.3683.281"; exon_number "7";
chr1	StringTie	exon	46665256	46665364	1000	-	.	gene_id "MSTRG.3683"; transcript_id "MSTRG.3683.281"; exon_number "8";
chr1	StringTie	exon	46668057	46668072	1000	-	.	gene_id "MSTRG.3683"; transcript_id "MSTRG.3683.281"; exon_number "9";
chr1	StringTie	exon	46669927	46669936	1000	-	.	gene_id "MSTRG.3683"; transcript_id "MSTRG.3683.281"; exon_number "10";
chr1	StringTie	transcript	46621357	46668535	1000	-	.	gene_id "MSTRG.3683"; transcript_id "MSTRG.3683.282";
chr1	StringTie	exon	46621357	46621728	1000	-	.	gene_id "MSTRG.3683"; transcript_id "MSTRG.3683.282"; exon_number "1";
chr1	StringTie	exon	46632759	46633828	1000	-	.	gene_id "MSTRG.3683"; transcript_id "MSTRG.3683.282"; exon_number "2";
chr1	StringTie	exon	46635897	46635970	1000	-	.	gene_id "MSTRG.3683"; transcript_id "MSTRG.3683.282"; exon_number "3";
chr1	StringTie	exon	46643194	46643301	1000	-	.	gene_id "MSTRG.3683"; transcript_id "MSTRG.3683.282"; exon_number "4";
chr1	StringTie	exon	46645161	46645256	1000	-	.	gene_id "MSTRG.3683"; transcript_id "MSTRG.3683.282"; exon_number "5";
chr1	StringTie	exon	46652581	46652628	1000	-	.	gene_id "MSTRG.3683"; transcript_id "MSTRG.3683.282"; exon_number "6";
chr1	StringTie	exon	46658127	46658189	1000	-	.	gene_id "MSTRG.3683"; transcript_id "MSTRG.3683.282"; exon_number "7";
chr1	StringTie	exon	46658687	46658737	1000	-	.	gene_id "MSTRG.3683"; transcript_id "MSTRG.3683.282"; exon_number "8";
chr1	StringTie	exon	46665256	46665364	1000	-	.	gene_id "MSTRG.3683"; transcript_id "MSTRG.3683.282"; exon_number "9";
chr1	StringTie	exon	46668057	46668535	1000	-	.	gene_id "MSTRG.3683"; transcript_id "MSTRG.3683.282"; exon_number "10";
chr1	StringTie	transcript	46621534	46668805	1000	-	.	gene_id "MSTRG.3683"; transcript_id "MSTRG.3683.283";
chr1	StringTie	exon	46621534	46621728	1000	-	.	gene_id "MSTRG.3683"; transcript_id "MSTRG.3683.283"; exon_number "1";
chr1	StringTie	exon	46621836	46621974	1000	-	.	gene_id "MSTRG.3683"; transcript_id "MSTRG.3683.283"; exon_number "2";
chr1	StringTie	exon	46632759	46635970	1000	-	.	gene_id "MSTRG.3683"; transcript_id "MSTRG.3683.283"; exon_number "3";
chr1	StringTie	exon	46652581	46652628	1000	-	.	gene_id "MSTRG.3683"; transcript_id "MSTRG.3683.283"; exon_number "4";
chr1	StringTie	exon	46653817	46653867	1000	-	.	gene_id "MSTRG.3683"; transcript_id "MSTRG.3683.283"; exon_number "5";
chr1	StringTie	exon	46658127	46658189	1000	-	.	gene_id "MSTRG.3683"; transcript_id "MSTRG.3683.283"; exon_number "6";
chr1	StringTie	exon	46658687	46658737	1000	-	.	gene_id "MSTRG.3683"; transcript_id "MSTRG.3683.283"; exon_number "7";
chr1	StringTie	exon	46665256	46665359	1000	-	.	gene_id "MSTRG.3683"; transcript_id "MSTRG.3683.283"; exon_number "8";
chr1	StringTie	exon	46668057	46668805	1000	-	.	gene_id "MSTRG.3683"; transcript_id "MSTRG.3683.283"; exon_number "9";
chr1	StringTie	transcript	46621836	46668385	1000	-	.	gene_id "MSTRG.3683"; transcript_id "MSTRG.3683.284";
chr1	StringTie	exon	46621836	46621974	1000	-	.	gene_id "MSTRG.3683"; transcript_id "MSTRG.3683.284"; exon_number "1";
chr1	StringTie	exon	46632759	46635970	1000	-	.	gene_id "MSTRG.3683"; transcript_id "MSTRG.3683.284"; exon_number "2";
chr1	StringTie	exon	46643194	46643301	1000	-	.	gene_id "MSTRG.3683"; transcript_id "MSTRG.3683.284"; exon_number "3";
chr1	StringTie	exon	46645161	46645256	1000	-	.	gene_id "MSTRG.3683"; transcript_id "MSTRG.3683.284"; exon_number "4";
chr1	StringTie	exon	46652581	46652628	1000	-	.	gene_id "MSTRG.3683"; transcript_id "MSTRG.3683.284"; exon_number "5";
chr1	StringTie	exon	46658127	46658189	1000	-	.	gene_id "MSTRG.3683"; transcript_id "MSTRG.3683.284"; exon_number "6";
chr1	StringTie	exon	46658687	46658737	1000	-	.	gene_id "MSTRG.3683"; transcript_id "MSTRG.3683.284"; exon_number "7";
chr1	StringTie	exon	46665256	46665364	1000	-	.	gene_id "MSTRG.3683"; transcript_id "MSTRG.3683.284"; exon_number "8";
chr1	StringTie	exon	46668057	46668385	1000	-	.	gene_id "MSTRG.3683"; transcript_id "MSTRG.3683.284"; exon_number "9";
chr1	StringTie	transcript	46621884	46668835	1000	-	.	gene_id "MSTRG.3683"; transcript_id "MSTRG.3683.285";
chr1	StringTie	exon	46621884	46621974	1000	-	.	gene_id "MSTRG.3683"; transcript_id "MSTRG.3683.285"; exon_number "1";
chr1	StringTie	exon	46632759	46633828	1000	-	.	gene_id "MSTRG.3683"; transcript_id "MSTRG.3683.285"; exon_number "2";
chr1	StringTie	exon	46635897	46635970	1000	-	.	gene_id "MSTRG.3683"; transcript_id "MSTRG.3683.285"; exon_number "3";
chr1	StringTie	exon	46652581	46652628	1000	-	.	gene_id "MSTRG.3683"; transcript_id "MSTRG.3683.285"; exon_number "4";
chr1	StringTie	exon	46653817	46653867	1000	-	.	gene_id "MSTRG.3683"; transcript_id "MSTRG.3683.285"; exon_number "5";
chr1	StringTie	exon	46658127	46658189	1000	-	.	gene_id "MSTRG.3683"; transcript_id "MSTRG.3683.285"; exon_number "6";
chr1	StringTie	exon	46658687	46658737	1000	-	.	gene_id "MSTRG.3683"; transcript_id "MSTRG.3683.285"; exon_number "7";
chr1	StringTie	exon	46665256	46665364	1000	-	.	gene_id "MSTRG.3683"; transcript_id "MSTRG.3683.285"; exon_number "8";
chr1	StringTie	exon	46668057	46668835	1000	-	.	gene_id "MSTRG.3683"; transcript_id "MSTRG.3683.285"; exon_number "9";
chr1	StringTie	transcript	46624325	46658733	1000	-	.	gene_id "MSTRG.3683"; transcript_id "MSTRG.3683.286";
chr1	StringTie	exon	46624325	46624524	1000	-	.	gene_id "MSTRG.3683"; transcript_id "MSTRG.3683.286"; exon_number "1";
chr1	StringTie	exon	46625974	46626091	1000	-	.	gene_id "MSTRG.3683"; transcript_id "MSTRG.3683.286"; exon_number "2";
chr1	StringTie	exon	46632759	46632856	1000	-	.	gene_id "MSTRG.3683"; transcript_id "MSTRG.3683.286"; exon_number "3";
chr1	StringTie	exon	46635897	46635970	1000	-	.	gene_id "MSTRG.3683"; transcript_id "MSTRG.3683.286"; exon_number "4";
chr1	StringTie	exon	46643194	46643301	1000	-	.	gene_id "MSTRG.3683"; transcript_id "MSTRG.3683.286"; exon_number "5";
chr1	StringTie	exon	46645199	46645256	1000	-	.	gene_id "MSTRG.3683"; transcript_id "MSTRG.3683.286"; exon_number "6";
chr1	StringTie	exon	46652581	46652628	1000	-	.	gene_id "MSTRG.3683"; transcript_id "MSTRG.3683.286"; exon_number "7";
chr1	StringTie	exon	46653817	46653867	1000	-	.	gene_id "MSTRG.3683"; transcript_id "MSTRG.3683.286"; exon_number "8";
chr1	StringTie	exon	46658127	46658189	1000	-	.	gene_id "MSTRG.3683"; transcript_id "MSTRG.3683.286"; exon_number "9";
chr1	StringTie	exon	46658687	46658733	1000	-	.	gene_id "MSTRG.3683"; transcript_id "MSTRG.3683.286"; exon_number "10";
chr1	StringTie	transcript	46624768	46668454	1000	-	.	gene_id "MSTRG.3683"; transcript_id "MSTRG.3683.287";
chr1	StringTie	exon	46624768	46624886	1000	-	.	gene_id "MSTRG.3683"; transcript_id "MSTRG.3683.287"; exon_number "1";
chr1	StringTie	exon	46632759	46635970	1000	-	.	gene_id "MSTRG.3683"; transcript_id "MSTRG.3683.287"; exon_number "2";
chr1	StringTie	exon	46643194	46643301	1000	-	.	gene_id "MSTRG.3683"; transcript_id "MSTRG.3683.287"; exon_number "3";
chr1	StringTie	exon	46645161	46645256	1000	-	.	gene_id "MSTRG.3683"; transcript_id "MSTRG.3683.287"; exon_number "4";
chr1	StringTie	exon	46652581	46652628	1000	-	.	gene_id "MSTRG.3683"; transcript_id "MSTRG.3683.287"; exon_number "5";
chr1	StringTie	exon	46653817	46653867	1000	-	.	gene_id "MSTRG.3683"; transcript_id "MSTRG.3683.287"; exon_number "6";
chr1	StringTie	exon	46658127	46658189	1000	-	.	gene_id "MSTRG.3683"; transcript_id "MSTRG.3683.287"; exon_number "7";
chr1	StringTie	exon	46658687	46658737	1000	-	.	gene_id "MSTRG.3683"; transcript_id "MSTRG.3683.287"; exon_number "8";
chr1	StringTie	exon	46665256	46665364	1000	-	.	gene_id "MSTRG.3683"; transcript_id "MSTRG.3683.287"; exon_number "9";
chr1	StringTie	exon	46668057	46668454	1000	-	.	gene_id "MSTRG.3683"; transcript_id "MSTRG.3683.287"; exon_number "10";
chr1	StringTie	transcript	46624781	46668582	1000	-	.	gene_id "MSTRG.3683"; transcript_id "MSTRG.3683.288";
chr1	StringTie	exon	46624781	46624886	1000	-	.	gene_id "MSTRG.3683"; transcript_id "MSTRG.3683.288"; exon_number "1";
chr1	StringTie	exon	46632759	46633828	1000	-	.	gene_id "MSTRG.3683"; transcript_id "MSTRG.3683.288"; exon_number "2";
chr1	StringTie	exon	46635897	46635970	1000	-	.	gene_id "MSTRG.3683"; transcript_id "MSTRG.3683.288"; exon_number "3";
chr1	StringTie	exon	46643194	46643301	1000	-	.	gene_id "MSTRG.3683"; transcript_id "MSTRG.3683.288"; exon_number "4";
chr1	StringTie	exon	46645161	46645256	1000	-	.	gene_id "MSTRG.3683"; transcript_id "MSTRG.3683.288"; exon_number "5";
chr1	StringTie	exon	46652581	46652628	1000	-	.	gene_id "MSTRG.3683"; transcript_id "MSTRG.3683.288"; exon_number "6";
chr1	StringTie	exon	46653817	46653867	1000	-	.	gene_id "MSTRG.3683"; transcript_id "MSTRG.3683.288"; exon_number "7";
chr1	StringTie	exon	46658127	46658189	1000	-	.	gene_id "MSTRG.3683"; transcript_id "MSTRG.3683.288"; exon_number "8";
chr1	StringTie	exon	46658687	46658733	1000	-	.	gene_id "MSTRG.3683"; transcript_id "MSTRG.3683.288"; exon_number "9";
chr1	StringTie	exon	46665256	46665364	1000	-	.	gene_id "MSTRG.3683"; transcript_id "MSTRG.3683.288"; exon_number "10";
chr1	StringTie	exon	46668057	46668582	1000	-	.	gene_id "MSTRG.3683"; transcript_id "MSTRG.3683.288"; exon_number "11";
chr1	StringTie	transcript	46624781	46668211	1000	-	.	gene_id "MSTRG.3683"; transcript_id "MSTRG.3683.289";
chr1	StringTie	exon	46624781	46624886	1000	-	.	gene_id "MSTRG.3683"; transcript_id "MSTRG.3683.289"; exon_number "1";
chr1	StringTie	exon	46632759	46635970	1000	-	.	gene_id "MSTRG.3683"; transcript_id "MSTRG.3683.289"; exon_number "2";
chr1	StringTie	exon	46652581	46652628	1000	-	.	gene_id "MSTRG.3683"; transcript_id "MSTRG.3683.289"; exon_number "3";
chr1	StringTie	exon	46653817	46653867	1000	-	.	gene_id "MSTRG.3683"; transcript_id "MSTRG.3683.289"; exon_number "4";
chr1	StringTie	exon	46658127	46658189	1000	-	.	gene_id "MSTRG.3683"; transcript_id "MSTRG.3683.289"; exon_number "5";
chr1	StringTie	exon	46658687	46658733	1000	-	.	gene_id "MSTRG.3683"; transcript_id "MSTRG.3683.289"; exon_number "6";
chr1	StringTie	exon	46665256	46665364	1000	-	.	gene_id "MSTRG.3683"; transcript_id "MSTRG.3683.289"; exon_number "7";
chr1	StringTie	exon	46668057	46668211	1000	-	.	gene_id "MSTRG.3683"; transcript_id "MSTRG.3683.289"; exon_number "8";
chr1	StringTie	transcript	46557289	46617066	1000	-	.	gene_id "MSTRG.3683"; transcript_id "MSTRG.3683.29";
chr1	StringTie	exon	46557289	46558800	1000	-	.	gene_id "MSTRG.3683"; transcript_id "MSTRG.3683.29"; exon_number "1";
chr1	StringTie	exon	46560234	46560277	1000	-	.	gene_id "MSTRG.3683"; transcript_id "MSTRG.3683.29"; exon_number "2";
chr1	StringTie	exon	46561478	46561642	1000	-	.	gene_id "MSTRG.3683"; transcript_id "MSTRG.3683.29"; exon_number "3";
chr1	StringTie	exon	46562649	46562843	1000	-	.	gene_id "MSTRG.3683"; transcript_id "MSTRG.3683.29"; exon_number "4";
chr1	StringTie	exon	46565041	46565136	1000	-	.	gene_id "MSTRG.3683"; transcript_id "MSTRG.3683.29"; exon_number "5";
chr1	StringTie	exon	46568443	46568498	1000	-	.	gene_id "MSTRG.3683"; transcript_id "MSTRG.3683.29"; exon_number "6";
chr1	StringTie	exon	46572063	46572167	1000	-	.	gene_id "MSTRG.3683"; transcript_id "MSTRG.3683.29"; exon_number "7";
chr1	StringTie	exon	46574947	46575020	1000	-	.	gene_id "MSTRG.3683"; transcript_id "MSTRG.3683.29"; exon_number "8";
chr1	StringTie	exon	46576575	46576654	1000	-	.	gene_id "MSTRG.3683"; transcript_id "MSTRG.3683.29"; exon_number "9";
chr1	StringTie	exon	46580530	46580627	1000	-	.	gene_id "MSTRG.3683"; transcript_id "MSTRG.3683.29"; exon_number "10";
chr1	StringTie	exon	46583228	46583329	1000	-	.	gene_id "MSTRG.3683"; transcript_id "MSTRG.3683.29"; exon_number "11";
chr1	StringTie	exon	46584458	46584803	1000	-	.	gene_id "MSTRG.3683"; transcript_id "MSTRG.3683.29"; exon_number "12";
chr1	StringTie	exon	46585874	46585974	1000	-	.	gene_id "MSTRG.3683"; transcript_id "MSTRG.3683.29"; exon_number "13";
chr1	StringTie	exon	46586234	46586307	1000	-	.	gene_id "MSTRG.3683"; transcript_id "MSTRG.3683.29"; exon_number "14";
chr1	StringTie	exon	46593194	46593852	1000	-	.	gene_id "MSTRG.3683"; transcript_id "MSTRG.3683.29"; exon_number "15";
chr1	StringTie	exon	46594113	46594280	1000	-	.	gene_id "MSTRG.3683"; transcript_id "MSTRG.3683.29"; exon_number "16";
chr1	StringTie	exon	46612904	46613371	1000	-	.	gene_id "MSTRG.3683"; transcript_id "MSTRG.3683.29"; exon_number "17";
chr1	StringTie	exon	46616711	46617066	1000	-	.	gene_id "MSTRG.3683"; transcript_id "MSTRG.3683.29"; exon_number "18";
chr1	StringTie	transcript	46625882	46668844	1000	-	.	gene_id "MSTRG.3683"; transcript_id "MSTRG.3683.290";
chr1	StringTie	exon	46625882	46626091	1000	-	.	gene_id "MSTRG.3683"; transcript_id "MSTRG.3683.290"; exon_number "1";
chr1	StringTie	exon	46632759	46635970	1000	-	.	gene_id "MSTRG.3683"; transcript_id "MSTRG.3683.290"; exon_number "2";
chr1	StringTie	exon	46652581	46652628	1000	-	.	gene_id "MSTRG.3683"; transcript_id "MSTRG.3683.290"; exon_number "3";
chr1	StringTie	exon	46653817	46653867	1000	-	.	gene_id "MSTRG.3683"; transcript_id "MSTRG.3683.290"; exon_number "4";
chr1	StringTie	exon	46658127	46658189	1000	-	.	gene_id "MSTRG.3683"; transcript_id "MSTRG.3683.290"; exon_number "5";
chr1	StringTie	exon	46658687	46658733	1000	-	.	gene_id "MSTRG.3683"; transcript_id "MSTRG.3683.290"; exon_number "6";
chr1	StringTie	exon	46665256	46665364	1000	-	.	gene_id "MSTRG.3683"; transcript_id "MSTRG.3683.290"; exon_number "7";
chr1	StringTie	exon	46668057	46668844	1000	-	.	gene_id "MSTRG.3683"; transcript_id "MSTRG.3683.290"; exon_number "8";
chr1	StringTie	transcript	46625882	46668760	1000	-	.	gene_id "MSTRG.3683"; transcript_id "MSTRG.3683.291";
chr1	StringTie	exon	46625882	46626091	1000	-	.	gene_id "MSTRG.3683"; transcript_id "MSTRG.3683.291"; exon_number "1";
chr1	StringTie	exon	46632759	46634587	1000	-	.	gene_id "MSTRG.3683"; transcript_id "MSTRG.3683.291"; exon_number "2";
chr1	StringTie	exon	46635897	46635970	1000	-	.	gene_id "MSTRG.3683"; transcript_id "MSTRG.3683.291"; exon_number "3";
chr1	StringTie	exon	46643194	46643301	1000	-	.	gene_id "MSTRG.3683"; transcript_id "MSTRG.3683.291"; exon_number "4";
chr1	StringTie	exon	46645161	46645256	1000	-	.	gene_id "MSTRG.3683"; transcript_id "MSTRG.3683.291"; exon_number "5";
chr1	StringTie	exon	46652581	46652628	1000	-	.	gene_id "MSTRG.3683"; transcript_id "MSTRG.3683.291"; exon_number "6";
chr1	StringTie	exon	46658127	46658189	1000	-	.	gene_id "MSTRG.3683"; transcript_id "MSTRG.3683.291"; exon_number "7";
chr1	StringTie	exon	46658687	46658737	1000	-	.	gene_id "MSTRG.3683"; transcript_id "MSTRG.3683.291"; exon_number "8";
chr1	StringTie	exon	46665256	46665364	1000	-	.	gene_id "MSTRG.3683"; transcript_id "MSTRG.3683.291"; exon_number "9";
chr1	StringTie	exon	46668057	46668760	1000	-	.	gene_id "MSTRG.3683"; transcript_id "MSTRG.3683.291"; exon_number "10";
chr1	StringTie	transcript	46625913	46668844	1000	-	.	gene_id "MSTRG.3683"; transcript_id "MSTRG.3683.292";
chr1	StringTie	exon	46625913	46626091	1000	-	.	gene_id "MSTRG.3683"; transcript_id "MSTRG.3683.292"; exon_number "1";
chr1	StringTie	exon	46632759	46633828	1000	-	.	gene_id "MSTRG.3683"; transcript_id "MSTRG.3683.292"; exon_number "2";
chr1	StringTie	exon	46635897	46635970	1000	-	.	gene_id "MSTRG.3683"; transcript_id "MSTRG.3683.292"; exon_number "3";
chr1	StringTie	exon	46643194	46643301	1000	-	.	gene_id "MSTRG.3683"; transcript_id "MSTRG.3683.292"; exon_number "4";
chr1	StringTie	exon	46645161	46645256	1000	-	.	gene_id "MSTRG.3683"; transcript_id "MSTRG.3683.292"; exon_number "5";
chr1	StringTie	exon	46652581	46652628	1000	-	.	gene_id "MSTRG.3683"; transcript_id "MSTRG.3683.292"; exon_number "6";
chr1	StringTie	exon	46658127	46658189	1000	-	.	gene_id "MSTRG.3683"; transcript_id "MSTRG.3683.292"; exon_number "7";
chr1	StringTie	exon	46658687	46658737	1000	-	.	gene_id "MSTRG.3683"; transcript_id "MSTRG.3683.292"; exon_number "8";
chr1	StringTie	exon	46665256	46665364	1000	-	.	gene_id "MSTRG.3683"; transcript_id "MSTRG.3683.292"; exon_number "9";
chr1	StringTie	exon	46668057	46668844	1000	-	.	gene_id "MSTRG.3683"; transcript_id "MSTRG.3683.292"; exon_number "10";
chr1	StringTie	transcript	46626019	46720493	1000	-	.	gene_id "MSTRG.3683"; transcript_id "MSTRG.3683.293";
chr1	StringTie	exon	46626019	46626091	1000	-	.	gene_id "MSTRG.3683"; transcript_id "MSTRG.3683.293"; exon_number "1";
chr1	StringTie	exon	46632759	46635970	1000	-	.	gene_id "MSTRG.3683"; transcript_id "MSTRG.3683.293"; exon_number "2";
chr1	StringTie	exon	46643194	46643301	1000	-	.	gene_id "MSTRG.3683"; transcript_id "MSTRG.3683.293"; exon_number "3";
chr1	StringTie	exon	46645161	46645256	1000	-	.	gene_id "MSTRG.3683"; transcript_id "MSTRG.3683.293"; exon_number "4";
chr1	StringTie	exon	46652581	46652628	1000	-	.	gene_id "MSTRG.3683"; transcript_id "MSTRG.3683.293"; exon_number "5";
chr1	StringTie	exon	46653817	46653867	1000	-	.	gene_id "MSTRG.3683"; transcript_id "MSTRG.3683.293"; exon_number "6";
chr1	StringTie	exon	46658127	46658189	1000	-	.	gene_id "MSTRG.3683"; transcript_id "MSTRG.3683.293"; exon_number "7";
chr1	StringTie	exon	46658687	46658737	1000	-	.	gene_id "MSTRG.3683"; transcript_id "MSTRG.3683.293"; exon_number "8";
chr1	StringTie	exon	46665256	46665364	1000	-	.	gene_id "MSTRG.3683"; transcript_id "MSTRG.3683.293"; exon_number "9";
chr1	StringTie	exon	46678469	46678636	1000	-	.	gene_id "MSTRG.3683"; transcript_id "MSTRG.3683.293"; exon_number "10";
chr1	StringTie	exon	46683300	46683425	1000	-	.	gene_id "MSTRG.3683"; transcript_id "MSTRG.3683.293"; exon_number "11";
chr1	StringTie	exon	46684491	46684602	1000	-	.	gene_id "MSTRG.3683"; transcript_id "MSTRG.3683.293"; exon_number "12";
chr1	StringTie	exon	46686784	46686870	1000	-	.	gene_id "MSTRG.3683"; transcript_id "MSTRG.3683.293"; exon_number "13";
chr1	StringTie	exon	46689587	46689691	1000	-	.	gene_id "MSTRG.3683"; transcript_id "MSTRG.3683.293"; exon_number "14";
chr1	StringTie	exon	46691827	46691937	1000	-	.	gene_id "MSTRG.3683"; transcript_id "MSTRG.3683.293"; exon_number "15";
chr1	StringTie	exon	46696551	46696649	1000	-	.	gene_id "MSTRG.3683"; transcript_id "MSTRG.3683.293"; exon_number "16";
chr1	StringTie	exon	46707906	46708051	1000	-	.	gene_id "MSTRG.3683"; transcript_id "MSTRG.3683.293"; exon_number "17";
chr1	StringTie	exon	46716295	46716443	1000	-	.	gene_id "MSTRG.3683"; transcript_id "MSTRG.3683.293"; exon_number "18";
chr1	StringTie	exon	46717903	46720493	1000	-	.	gene_id "MSTRG.3683"; transcript_id "MSTRG.3683.293"; exon_number "19";
chr1	StringTie	transcript	46626059	46668706	1000	-	.	gene_id "MSTRG.3683"; transcript_id "MSTRG.3683.294";
chr1	StringTie	exon	46626059	46626091	1000	-	.	gene_id "MSTRG.3683"; transcript_id "MSTRG.3683.294"; exon_number "1";
chr1	StringTie	exon	46632759	46633828	1000	-	.	gene_id "MSTRG.3683"; transcript_id "MSTRG.3683.294"; exon_number "2";
chr1	StringTie	exon	46635897	46635970	1000	-	.	gene_id "MSTRG.3683"; transcript_id "MSTRG.3683.294"; exon_number "3";
chr1	StringTie	exon	46643194	46643301	1000	-	.	gene_id "MSTRG.3683"; transcript_id "MSTRG.3683.294"; exon_number "4";
chr1	StringTie	exon	46645161	46645256	1000	-	.	gene_id "MSTRG.3683"; transcript_id "MSTRG.3683.294"; exon_number "5";
chr1	StringTie	exon	46652581	46652628	1000	-	.	gene_id "MSTRG.3683"; transcript_id "MSTRG.3683.294"; exon_number "6";
chr1	StringTie	exon	46653817	46653867	1000	-	.	gene_id "MSTRG.3683"; transcript_id "MSTRG.3683.294"; exon_number "7";
chr1	StringTie	exon	46658127	46658189	1000	-	.	gene_id "MSTRG.3683"; transcript_id "MSTRG.3683.294"; exon_number "8";
chr1	StringTie	exon	46658687	46658737	1000	-	.	gene_id "MSTRG.3683"; transcript_id "MSTRG.3683.294"; exon_number "9";
chr1	StringTie	exon	46665256	46665364	1000	-	.	gene_id "MSTRG.3683"; transcript_id "MSTRG.3683.294"; exon_number "10";
chr1	StringTie	exon	46668057	46668706	1000	-	.	gene_id "MSTRG.3683"; transcript_id "MSTRG.3683.294"; exon_number "11";
chr1	StringTie	transcript	46628854	46668364	1000	-	.	gene_id "MSTRG.3683"; transcript_id "MSTRG.3683.295";
chr1	StringTie	exon	46628854	46629956	1000	-	.	gene_id "MSTRG.3683"; transcript_id "MSTRG.3683.295"; exon_number "1";
chr1	StringTie	exon	46632759	46635970	1000	-	.	gene_id "MSTRG.3683"; transcript_id "MSTRG.3683.295"; exon_number "2";
chr1	StringTie	exon	46643194	46643301	1000	-	.	gene_id "MSTRG.3683"; transcript_id "MSTRG.3683.295"; exon_number "3";
chr1	StringTie	exon	46645161	46645256	1000	-	.	gene_id "MSTRG.3683"; transcript_id "MSTRG.3683.295"; exon_number "4";
chr1	StringTie	exon	46652581	46652628	1000	-	.	gene_id "MSTRG.3683"; transcript_id "MSTRG.3683.295"; exon_number "5";
chr1	StringTie	exon	46653817	46653867	1000	-	.	gene_id "MSTRG.3683"; transcript_id "MSTRG.3683.295"; exon_number "6";
chr1	StringTie	exon	46658127	46658189	1000	-	.	gene_id "MSTRG.3683"; transcript_id "MSTRG.3683.295"; exon_number "7";
chr1	StringTie	exon	46658687	46658737	1000	-	.	gene_id "MSTRG.3683"; transcript_id "MSTRG.3683.295"; exon_number "8";
chr1	StringTie	exon	46665256	46665364	1000	-	.	gene_id "MSTRG.3683"; transcript_id "MSTRG.3683.295"; exon_number "9";
chr1	StringTie	exon	46668057	46668364	1000	-	.	gene_id "MSTRG.3683"; transcript_id "MSTRG.3683.295"; exon_number "10";
chr1	StringTie	transcript	46631835	46668366	1000	-	.	gene_id "MSTRG.3683"; transcript_id "MSTRG.3683.296";
chr1	StringTie	exon	46631835	46631849	1000	-	.	gene_id "MSTRG.3683"; transcript_id "MSTRG.3683.296"; exon_number "1";
chr1	StringTie	exon	46632759	46635970	1000	-	.	gene_id "MSTRG.3683"; transcript_id "MSTRG.3683.296"; exon_number "2";
chr1	StringTie	exon	46643194	46643301	1000	-	.	gene_id "MSTRG.3683"; transcript_id "MSTRG.3683.296"; exon_number "3";
chr1	StringTie	exon	46645161	46645256	1000	-	.	gene_id "MSTRG.3683"; transcript_id "MSTRG.3683.296"; exon_number "4";
chr1	StringTie	exon	46652581	46652628	1000	-	.	gene_id "MSTRG.3683"; transcript_id "MSTRG.3683.296"; exon_number "5";
chr1	StringTie	exon	46653817	46653867	1000	-	.	gene_id "MSTRG.3683"; transcript_id "MSTRG.3683.296"; exon_number "6";
chr1	StringTie	exon	46658127	46658189	1000	-	.	gene_id "MSTRG.3683"; transcript_id "MSTRG.3683.296"; exon_number "7";
chr1	StringTie	exon	46658687	46658737	1000	-	.	gene_id "MSTRG.3683"; transcript_id "MSTRG.3683.296"; exon_number "8";
chr1	StringTie	exon	46665256	46665364	1000	-	.	gene_id "MSTRG.3683"; transcript_id "MSTRG.3683.296"; exon_number "9";
chr1	StringTie	exon	46668057	46668366	1000	-	.	gene_id "MSTRG.3683"; transcript_id "MSTRG.3683.296"; exon_number "10";
chr1	StringTie	transcript	46632367	46668440	1000	-	.	gene_id "MSTRG.3683"; transcript_id "MSTRG.3683.297";
chr1	StringTie	exon	46632367	46635970	1000	-	.	gene_id "MSTRG.3683"; transcript_id "MSTRG.3683.297"; exon_number "1";
chr1	StringTie	exon	46643194	46643301	1000	-	.	gene_id "MSTRG.3683"; transcript_id "MSTRG.3683.297"; exon_number "2";
chr1	StringTie	exon	46645161	46645256	1000	-	.	gene_id "MSTRG.3683"; transcript_id "MSTRG.3683.297"; exon_number "3";
chr1	StringTie	exon	46652581	46652628	1000	-	.	gene_id "MSTRG.3683"; transcript_id "MSTRG.3683.297"; exon_number "4";
chr1	StringTie	exon	46653817	46653867	1000	-	.	gene_id "MSTRG.3683"; transcript_id "MSTRG.3683.297"; exon_number "5";
chr1	StringTie	exon	46658127	46658189	1000	-	.	gene_id "MSTRG.3683"; transcript_id "MSTRG.3683.297"; exon_number "6";
chr1	StringTie	exon	46658687	46658733	1000	-	.	gene_id "MSTRG.3683"; transcript_id "MSTRG.3683.297"; exon_number "7";
chr1	StringTie	exon	46665256	46665364	1000	-	.	gene_id "MSTRG.3683"; transcript_id "MSTRG.3683.297"; exon_number "8";
chr1	StringTie	exon	46668057	46668440	1000	-	.	gene_id "MSTRG.3683"; transcript_id "MSTRG.3683.297"; exon_number "9";
chr1	StringTie	transcript	46632383	46719172	1000	-	.	gene_id "MSTRG.3683"; transcript_id "MSTRG.3683.298";
chr1	StringTie	exon	46632383	46635970	1000	-	.	gene_id "MSTRG.3683"; transcript_id "MSTRG.3683.298"; exon_number "1";
chr1	StringTie	exon	46643194	46643301	1000	-	.	gene_id "MSTRG.3683"; transcript_id "MSTRG.3683.298"; exon_number "2";
chr1	StringTie	exon	46645161	46645256	1000	-	.	gene_id "MSTRG.3683"; transcript_id "MSTRG.3683.298"; exon_number "3";
chr1	StringTie	exon	46652581	46652628	1000	-	.	gene_id "MSTRG.3683"; transcript_id "MSTRG.3683.298"; exon_number "4";
chr1	StringTie	exon	46653817	46653867	1000	-	.	gene_id "MSTRG.3683"; transcript_id "MSTRG.3683.298"; exon_number "5";
chr1	StringTie	exon	46658127	46658189	1000	-	.	gene_id "MSTRG.3683"; transcript_id "MSTRG.3683.298"; exon_number "6";
chr1	StringTie	exon	46658687	46658737	1000	-	.	gene_id "MSTRG.3683"; transcript_id "MSTRG.3683.298"; exon_number "7";
chr1	StringTie	exon	46665256	46665364	1000	-	.	gene_id "MSTRG.3683"; transcript_id "MSTRG.3683.298"; exon_number "8";
chr1	StringTie	exon	46678469	46678636	1000	-	.	gene_id "MSTRG.3683"; transcript_id "MSTRG.3683.298"; exon_number "9";
chr1	StringTie	exon	46680060	46680138	1000	-	.	gene_id "MSTRG.3683"; transcript_id "MSTRG.3683.298"; exon_number "10";
chr1	StringTie	exon	46683300	46683425	1000	-	.	gene_id "MSTRG.3683"; transcript_id "MSTRG.3683.298"; exon_number "11";
chr1	StringTie	exon	46684491	46684602	1000	-	.	gene_id "MSTRG.3683"; transcript_id "MSTRG.3683.298"; exon_number "12";
chr1	StringTie	exon	46686784	46686870	1000	-	.	gene_id "MSTRG.3683"; transcript_id "MSTRG.3683.298"; exon_number "13";
chr1	StringTie	exon	46689587	46689691	1000	-	.	gene_id "MSTRG.3683"; transcript_id "MSTRG.3683.298"; exon_number "14";
chr1	StringTie	exon	46691827	46691937	1000	-	.	gene_id "MSTRG.3683"; transcript_id "MSTRG.3683.298"; exon_number "15";
chr1	StringTie	exon	46696551	46696649	1000	-	.	gene_id "MSTRG.3683"; transcript_id "MSTRG.3683.298"; exon_number "16";
chr1	StringTie	exon	46707906	46708051	1000	-	.	gene_id "MSTRG.3683"; transcript_id "MSTRG.3683.298"; exon_number "17";
chr1	StringTie	exon	46716291	46716443	1000	-	.	gene_id "MSTRG.3683"; transcript_id "MSTRG.3683.298"; exon_number "18";
chr1	StringTie	exon	46717903	46719172	1000	-	.	gene_id "MSTRG.3683"; transcript_id "MSTRG.3683.298"; exon_number "19";
chr1	StringTie	transcript	46632403	46668427	1000	-	.	gene_id "MSTRG.3683"; transcript_id "MSTRG.3683.299";
chr1	StringTie	exon	46632403	46634587	1000	-	.	gene_id "MSTRG.3683"; transcript_id "MSTRG.3683.299"; exon_number "1";
chr1	StringTie	exon	46635897	46635970	1000	-	.	gene_id "MSTRG.3683"; transcript_id "MSTRG.3683.299"; exon_number "2";
chr1	StringTie	exon	46643194	46643301	1000	-	.	gene_id "MSTRG.3683"; transcript_id "MSTRG.3683.299"; exon_number "3";
chr1	StringTie	exon	46645161	46645256	1000	-	.	gene_id "MSTRG.3683"; transcript_id "MSTRG.3683.299"; exon_number "4";
chr1	StringTie	exon	46652581	46652628	1000	-	.	gene_id "MSTRG.3683"; transcript_id "MSTRG.3683.299"; exon_number "5";
chr1	StringTie	exon	46653817	46653867	1000	-	.	gene_id "MSTRG.3683"; transcript_id "MSTRG.3683.299"; exon_number "6";
chr1	StringTie	exon	46658127	46658189	1000	-	.	gene_id "MSTRG.3683"; transcript_id "MSTRG.3683.299"; exon_number "7";
chr1	StringTie	exon	46658687	46658737	1000	-	.	gene_id "MSTRG.3683"; transcript_id "MSTRG.3683.299"; exon_number "8";
chr1	StringTie	exon	46665256	46665364	1000	-	.	gene_id "MSTRG.3683"; transcript_id "MSTRG.3683.299"; exon_number "9";
chr1	StringTie	exon	46668057	46668427	1000	-	.	gene_id "MSTRG.3683"; transcript_id "MSTRG.3683.299"; exon_number "10";
chr1	StringTie	transcript	46557247	46616925	1000	-	.	gene_id "MSTRG.3683"; transcript_id "MSTRG.3683.3";
chr1	StringTie	exon	46557247	46558800	1000	-	.	gene_id "MSTRG.3683"; transcript_id "MSTRG.3683.3"; exon_number "1";
chr1	StringTie	exon	46560234	46560277	1000	-	.	gene_id "MSTRG.3683"; transcript_id "MSTRG.3683.3"; exon_number "2";
chr1	StringTie	exon	46561478	46561642	1000	-	.	gene_id "MSTRG.3683"; transcript_id "MSTRG.3683.3"; exon_number "3";
chr1	StringTie	exon	46562649	46562843	1000	-	.	gene_id "MSTRG.3683"; transcript_id "MSTRG.3683.3"; exon_number "4";
chr1	StringTie	exon	46565041	46565136	1000	-	.	gene_id "MSTRG.3683"; transcript_id "MSTRG.3683.3"; exon_number "5";
chr1	StringTie	exon	46568443	46568498	1000	-	.	gene_id "MSTRG.3683"; transcript_id "MSTRG.3683.3"; exon_number "6";
chr1	StringTie	exon	46572063	46572167	1000	-	.	gene_id "MSTRG.3683"; transcript_id "MSTRG.3683.3"; exon_number "7";
chr1	StringTie	exon	46574947	46575020	1000	-	.	gene_id "MSTRG.3683"; transcript_id "MSTRG.3683.3"; exon_number "8";
chr1	StringTie	exon	46576575	46576654	1000	-	.	gene_id "MSTRG.3683"; transcript_id "MSTRG.3683.3"; exon_number "9";
chr1	StringTie	exon	46580530	46580627	1000	-	.	gene_id "MSTRG.3683"; transcript_id "MSTRG.3683.3"; exon_number "10";
chr1	StringTie	exon	46583228	46583329	1000	-	.	gene_id "MSTRG.3683"; transcript_id "MSTRG.3683.3"; exon_number "11";
chr1	StringTie	exon	46584458	46584803	1000	-	.	gene_id "MSTRG.3683"; transcript_id "MSTRG.3683.3"; exon_number "12";
chr1	StringTie	exon	46585874	46585974	1000	-	.	gene_id "MSTRG.3683"; transcript_id "MSTRG.3683.3"; exon_number "13";
chr1	StringTie	exon	46586234	46593852	1000	-	.	gene_id "MSTRG.3683"; transcript_id "MSTRG.3683.3"; exon_number "14";
chr1	StringTie	exon	46594113	46594280	1000	-	.	gene_id "MSTRG.3683"; transcript_id "MSTRG.3683.3"; exon_number "15";
chr1	StringTie	exon	46604227	46609684	1000	-	.	gene_id "MSTRG.3683"; transcript_id "MSTRG.3683.3"; exon_number "16";
chr1	StringTie	exon	46610002	46610204	1000	-	.	gene_id "MSTRG.3683"; transcript_id "MSTRG.3683.3"; exon_number "17";
chr1	StringTie	exon	46612904	46613371	1000	-	.	gene_id "MSTRG.3683"; transcript_id "MSTRG.3683.3"; exon_number "18";
chr1	StringTie	exon	46616711	46616925	1000	-	.	gene_id "MSTRG.3683"; transcript_id "MSTRG.3683.3"; exon_number "19";
chr1	StringTie	transcript	46557293	46604286	1000	-	.	gene_id "MSTRG.3683"; transcript_id "MSTRG.3683.30";
chr1	StringTie	exon	46557293	46558800	1000	-	.	gene_id "MSTRG.3683"; transcript_id "MSTRG.3683.30"; exon_number "1";
chr1	StringTie	exon	46560234	46560277	1000	-	.	gene_id "MSTRG.3683"; transcript_id "MSTRG.3683.30"; exon_number "2";
chr1	StringTie	exon	46561478	46561642	1000	-	.	gene_id "MSTRG.3683"; transcript_id "MSTRG.3683.30"; exon_number "3";
chr1	StringTie	exon	46562649	46562843	1000	-	.	gene_id "MSTRG.3683"; transcript_id "MSTRG.3683.30"; exon_number "4";
chr1	StringTie	exon	46565041	46565136	1000	-	.	gene_id "MSTRG.3683"; transcript_id "MSTRG.3683.30"; exon_number "5";
chr1	StringTie	exon	46568443	46568498	1000	-	.	gene_id "MSTRG.3683"; transcript_id "MSTRG.3683.30"; exon_number "6";
chr1	StringTie	exon	46572063	46575020	1000	-	.	gene_id "MSTRG.3683"; transcript_id "MSTRG.3683.30"; exon_number "7";
chr1	StringTie	exon	46576575	46576654	1000	-	.	gene_id "MSTRG.3683"; transcript_id "MSTRG.3683.30"; exon_number "8";
chr1	StringTie	exon	46580530	46580627	1000	-	.	gene_id "MSTRG.3683"; transcript_id "MSTRG.3683.30"; exon_number "9";
chr1	StringTie	exon	46583228	46583329	1000	-	.	gene_id "MSTRG.3683"; transcript_id "MSTRG.3683.30"; exon_number "10";
chr1	StringTie	exon	46584458	46584803	1000	-	.	gene_id "MSTRG.3683"; transcript_id "MSTRG.3683.30"; exon_number "11";
chr1	StringTie	exon	46594144	46594280	1000	-	.	gene_id "MSTRG.3683"; transcript_id "MSTRG.3683.30"; exon_number "12";
chr1	StringTie	exon	46604185	46604286	1000	-	.	gene_id "MSTRG.3683"; transcript_id "MSTRG.3683.30"; exon_number "13";
chr1	StringTie	transcript	46632549	46668723	1000	-	.	gene_id "MSTRG.3683"; transcript_id "MSTRG.3683.300";
chr1	StringTie	exon	46632549	46633828	1000	-	.	gene_id "MSTRG.3683"; transcript_id "MSTRG.3683.300"; exon_number "1";
chr1	StringTie	exon	46635897	46635970	1000	-	.	gene_id "MSTRG.3683"; transcript_id "MSTRG.3683.300"; exon_number "2";
chr1	StringTie	exon	46643194	46643301	1000	-	.	gene_id "MSTRG.3683"; transcript_id "MSTRG.3683.300"; exon_number "3";
chr1	StringTie	exon	46645199	46645256	1000	-	.	gene_id "MSTRG.3683"; transcript_id "MSTRG.3683.300"; exon_number "4";
chr1	StringTie	exon	46652581	46652628	1000	-	.	gene_id "MSTRG.3683"; transcript_id "MSTRG.3683.300"; exon_number "5";
chr1	StringTie	exon	46658127	46658189	1000	-	.	gene_id "MSTRG.3683"; transcript_id "MSTRG.3683.300"; exon_number "6";
chr1	StringTie	exon	46658687	46658737	1000	-	.	gene_id "MSTRG.3683"; transcript_id "MSTRG.3683.300"; exon_number "7";
chr1	StringTie	exon	46665256	46665364	1000	-	.	gene_id "MSTRG.3683"; transcript_id "MSTRG.3683.300"; exon_number "8";
chr1	StringTie	exon	46668057	46668723	1000	-	.	gene_id "MSTRG.3683"; transcript_id "MSTRG.3683.300"; exon_number "9";
chr1	StringTie	transcript	46632551	46668793	1000	-	.	gene_id "MSTRG.3683"; transcript_id "MSTRG.3683.301";
chr1	StringTie	exon	46632551	46633828	1000	-	.	gene_id "MSTRG.3683"; transcript_id "MSTRG.3683.301"; exon_number "1";
chr1	StringTie	exon	46635897	46635970	1000	-	.	gene_id "MSTRG.3683"; transcript_id "MSTRG.3683.301"; exon_number "2";
chr1	StringTie	exon	46643194	46643301	1000	-	.	gene_id "MSTRG.3683"; transcript_id "MSTRG.3683.301"; exon_number "3";
chr1	StringTie	exon	46645199	46645256	1000	-	.	gene_id "MSTRG.3683"; transcript_id "MSTRG.3683.301"; exon_number "4";
chr1	StringTie	exon	46652581	46652628	1000	-	.	gene_id "MSTRG.3683"; transcript_id "MSTRG.3683.301"; exon_number "5";
chr1	StringTie	exon	46653817	46653867	1000	-	.	gene_id "MSTRG.3683"; transcript_id "MSTRG.3683.301"; exon_number "6";
chr1	StringTie	exon	46658127	46658189	1000	-	.	gene_id "MSTRG.3683"; transcript_id "MSTRG.3683.301"; exon_number "7";
chr1	StringTie	exon	46658687	46658737	1000	-	.	gene_id "MSTRG.3683"; transcript_id "MSTRG.3683.301"; exon_number "8";
chr1	StringTie	exon	46665256	46665364	1000	-	.	gene_id "MSTRG.3683"; transcript_id "MSTRG.3683.301"; exon_number "9";
chr1	StringTie	exon	46668057	46668793	1000	-	.	gene_id "MSTRG.3683"; transcript_id "MSTRG.3683.301"; exon_number "10";
chr1	StringTie	transcript	46632558	46668813	1000	-	.	gene_id "MSTRG.3683"; transcript_id "MSTRG.3683.302";
chr1	StringTie	exon	46632558	46633828	1000	-	.	gene_id "MSTRG.3683"; transcript_id "MSTRG.3683.302"; exon_number "1";
chr1	StringTie	exon	46635897	46635970	1000	-	.	gene_id "MSTRG.3683"; transcript_id "MSTRG.3683.302"; exon_number "2";
chr1	StringTie	exon	46643194	46643351	1000	-	.	gene_id "MSTRG.3683"; transcript_id "MSTRG.3683.302"; exon_number "3";
chr1	StringTie	exon	46645161	46645256	1000	-	.	gene_id "MSTRG.3683"; transcript_id "MSTRG.3683.302"; exon_number "4";
chr1	StringTie	exon	46652581	46652628	1000	-	.	gene_id "MSTRG.3683"; transcript_id "MSTRG.3683.302"; exon_number "5";
chr1	StringTie	exon	46653817	46653867	1000	-	.	gene_id "MSTRG.3683"; transcript_id "MSTRG.3683.302"; exon_number "6";
chr1	StringTie	exon	46658127	46658189	1000	-	.	gene_id "MSTRG.3683"; transcript_id "MSTRG.3683.302"; exon_number "7";
chr1	StringTie	exon	46658687	46658737	1000	-	.	gene_id "MSTRG.3683"; transcript_id "MSTRG.3683.302"; exon_number "8";
chr1	StringTie	exon	46665256	46665364	1000	-	.	gene_id "MSTRG.3683"; transcript_id "MSTRG.3683.302"; exon_number "9";
chr1	StringTie	exon	46668057	46668813	1000	-	.	gene_id "MSTRG.3683"; transcript_id "MSTRG.3683.302"; exon_number "10";
chr1	StringTie	transcript	46632559	46668179	1000	-	.	gene_id "MSTRG.3683"; transcript_id "MSTRG.3683.303";
chr1	StringTie	exon	46632559	46633828	1000	-	.	gene_id "MSTRG.3683"; transcript_id "MSTRG.3683.303"; exon_number "1";
chr1	StringTie	exon	46635897	46635970	1000	-	.	gene_id "MSTRG.3683"; transcript_id "MSTRG.3683.303"; exon_number "2";
chr1	StringTie	exon	46643194	46643301	1000	-	.	gene_id "MSTRG.3683"; transcript_id "MSTRG.3683.303"; exon_number "3";
chr1	StringTie	exon	46645161	46645256	1000	-	.	gene_id "MSTRG.3683"; transcript_id "MSTRG.3683.303"; exon_number "4";
chr1	StringTie	exon	46652581	46652628	1000	-	.	gene_id "MSTRG.3683"; transcript_id "MSTRG.3683.303"; exon_number "5";
chr1	StringTie	exon	46653817	46653867	1000	-	.	gene_id "MSTRG.3683"; transcript_id "MSTRG.3683.303"; exon_number "6";
chr1	StringTie	exon	46658127	46658189	1000	-	.	gene_id "MSTRG.3683"; transcript_id "MSTRG.3683.303"; exon_number "7";
chr1	StringTie	exon	46658687	46658737	1000	-	.	gene_id "MSTRG.3683"; transcript_id "MSTRG.3683.303"; exon_number "8";
chr1	StringTie	exon	46663833	46663923	1000	-	.	gene_id "MSTRG.3683"; transcript_id "MSTRG.3683.303"; exon_number "9";
chr1	StringTie	exon	46665256	46665364	1000	-	.	gene_id "MSTRG.3683"; transcript_id "MSTRG.3683.303"; exon_number "10";
chr1	StringTie	exon	46668057	46668179	1000	-	.	gene_id "MSTRG.3683"; transcript_id "MSTRG.3683.303"; exon_number "11";
chr1	StringTie	transcript	46632562	46719380	1000	-	.	gene_id "MSTRG.3683"; transcript_id "MSTRG.3683.304";
chr1	StringTie	exon	46632562	46635970	1000	-	.	gene_id "MSTRG.3683"; transcript_id "MSTRG.3683.304"; exon_number "1";
chr1	StringTie	exon	46643194	46643301	1000	-	.	gene_id "MSTRG.3683"; transcript_id "MSTRG.3683.304"; exon_number "2";
chr1	StringTie	exon	46645161	46645256	1000	-	.	gene_id "MSTRG.3683"; transcript_id "MSTRG.3683.304"; exon_number "3";
chr1	StringTie	exon	46652581	46652628	1000	-	.	gene_id "MSTRG.3683"; transcript_id "MSTRG.3683.304"; exon_number "4";
chr1	StringTie	exon	46653817	46653867	1000	-	.	gene_id "MSTRG.3683"; transcript_id "MSTRG.3683.304"; exon_number "5";
chr1	StringTie	exon	46658127	46658189	1000	-	.	gene_id "MSTRG.3683"; transcript_id "MSTRG.3683.304"; exon_number "6";
chr1	StringTie	exon	46658687	46658737	1000	-	.	gene_id "MSTRG.3683"; transcript_id "MSTRG.3683.304"; exon_number "7";
chr1	StringTie	exon	46665256	46665364	1000	-	.	gene_id "MSTRG.3683"; transcript_id "MSTRG.3683.304"; exon_number "8";
chr1	StringTie	exon	46678469	46678636	1000	-	.	gene_id "MSTRG.3683"; transcript_id "MSTRG.3683.304"; exon_number "9";
chr1	StringTie	exon	46683300	46683425	1000	-	.	gene_id "MSTRG.3683"; transcript_id "MSTRG.3683.304"; exon_number "10";
chr1	StringTie	exon	46684491	46684602	1000	-	.	gene_id "MSTRG.3683"; transcript_id "MSTRG.3683.304"; exon_number "11";
chr1	StringTie	exon	46686784	46686870	1000	-	.	gene_id "MSTRG.3683"; transcript_id "MSTRG.3683.304"; exon_number "12";
chr1	StringTie	exon	46689587	46689691	1000	-	.	gene_id "MSTRG.3683"; transcript_id "MSTRG.3683.304"; exon_number "13";
chr1	StringTie	exon	46691827	46691937	1000	-	.	gene_id "MSTRG.3683"; transcript_id "MSTRG.3683.304"; exon_number "14";
chr1	StringTie	exon	46696551	46696649	1000	-	.	gene_id "MSTRG.3683"; transcript_id "MSTRG.3683.304"; exon_number "15";
chr1	StringTie	exon	46707906	46708051	1000	-	.	gene_id "MSTRG.3683"; transcript_id "MSTRG.3683.304"; exon_number "16";
chr1	StringTie	exon	46716291	46716443	1000	-	.	gene_id "MSTRG.3683"; transcript_id "MSTRG.3683.304"; exon_number "17";
chr1	StringTie	exon	46717903	46719380	1000	-	.	gene_id "MSTRG.3683"; transcript_id "MSTRG.3683.304"; exon_number "18";
chr1	StringTie	transcript	46632594	46719198	1000	-	.	gene_id "MSTRG.3683"; transcript_id "MSTRG.3683.305";
chr1	StringTie	exon	46632594	46635970	1000	-	.	gene_id "MSTRG.3683"; transcript_id "MSTRG.3683.305"; exon_number "1";
chr1	StringTie	exon	46643194	46643301	1000	-	.	gene_id "MSTRG.3683"; transcript_id "MSTRG.3683.305"; exon_number "2";
chr1	StringTie	exon	46652581	46652628	1000	-	.	gene_id "MSTRG.3683"; transcript_id "MSTRG.3683.305"; exon_number "3";
chr1	StringTie	exon	46653817	46653867	1000	-	.	gene_id "MSTRG.3683"; transcript_id "MSTRG.3683.305"; exon_number "4";
chr1	StringTie	exon	46658127	46658189	1000	-	.	gene_id "MSTRG.3683"; transcript_id "MSTRG.3683.305"; exon_number "5";
chr1	StringTie	exon	46658687	46658737	1000	-	.	gene_id "MSTRG.3683"; transcript_id "MSTRG.3683.305"; exon_number "6";
chr1	StringTie	exon	46665256	46665364	1000	-	.	gene_id "MSTRG.3683"; transcript_id "MSTRG.3683.305"; exon_number "7";
chr1	StringTie	exon	46678469	46678636	1000	-	.	gene_id "MSTRG.3683"; transcript_id "MSTRG.3683.305"; exon_number "8";
chr1	StringTie	exon	46680060	46680138	1000	-	.	gene_id "MSTRG.3683"; transcript_id "MSTRG.3683.305"; exon_number "9";
chr1	StringTie	exon	46683300	46683425	1000	-	.	gene_id "MSTRG.3683"; transcript_id "MSTRG.3683.305"; exon_number "10";
chr1	StringTie	exon	46684491	46684602	1000	-	.	gene_id "MSTRG.3683"; transcript_id "MSTRG.3683.305"; exon_number "11";
chr1	StringTie	exon	46686784	46686870	1000	-	.	gene_id "MSTRG.3683"; transcript_id "MSTRG.3683.305"; exon_number "12";
chr1	StringTie	exon	46689587	46689691	1000	-	.	gene_id "MSTRG.3683"; transcript_id "MSTRG.3683.305"; exon_number "13";
chr1	StringTie	exon	46691827	46691937	1000	-	.	gene_id "MSTRG.3683"; transcript_id "MSTRG.3683.305"; exon_number "14";
chr1	StringTie	exon	46696551	46696649	1000	-	.	gene_id "MSTRG.3683"; transcript_id "MSTRG.3683.305"; exon_number "15";
chr1	StringTie	exon	46707906	46708051	1000	-	.	gene_id "MSTRG.3683"; transcript_id "MSTRG.3683.305"; exon_number "16";
chr1	StringTie	exon	46716291	46716443	1000	-	.	gene_id "MSTRG.3683"; transcript_id "MSTRG.3683.305"; exon_number "17";
chr1	StringTie	exon	46717903	46719198	1000	-	.	gene_id "MSTRG.3683"; transcript_id "MSTRG.3683.305"; exon_number "18";
chr1	StringTie	transcript	46632602	46668767	1000	-	.	gene_id "MSTRG.3683"; transcript_id "MSTRG.3683.306";
chr1	StringTie	exon	46632602	46633828	1000	-	.	gene_id "MSTRG.3683"; transcript_id "MSTRG.3683.306"; exon_number "1";
chr1	StringTie	exon	46635897	46635970	1000	-	.	gene_id "MSTRG.3683"; transcript_id "MSTRG.3683.306"; exon_number "2";
chr1	StringTie	exon	46643194	46643301	1000	-	.	gene_id "MSTRG.3683"; transcript_id "MSTRG.3683.306"; exon_number "3";
chr1	StringTie	exon	46645161	46645256	1000	-	.	gene_id "MSTRG.3683"; transcript_id "MSTRG.3683.306"; exon_number "4";
chr1	StringTie	exon	46652581	46652628	1000	-	.	gene_id "MSTRG.3683"; transcript_id "MSTRG.3683.306"; exon_number "5";
chr1	StringTie	exon	46653817	46653867	1000	-	.	gene_id "MSTRG.3683"; transcript_id "MSTRG.3683.306"; exon_number "6";
chr1	StringTie	exon	46658127	46658189	1000	-	.	gene_id "MSTRG.3683"; transcript_id "MSTRG.3683.306"; exon_number "7";
chr1	StringTie	exon	46658687	46658737	1000	-	.	gene_id "MSTRG.3683"; transcript_id "MSTRG.3683.306"; exon_number "8";
chr1	StringTie	exon	46665256	46665364	1000	-	.	gene_id "MSTRG.3683"; transcript_id "MSTRG.3683.306"; exon_number "9";
chr1	StringTie	exon	46668057	46668118	1000	-	.	gene_id "MSTRG.3683"; transcript_id "MSTRG.3683.306"; exon_number "10";
chr1	StringTie	exon	46668146	46668767	1000	-	.	gene_id "MSTRG.3683"; transcript_id "MSTRG.3683.306"; exon_number "11";
chr1	StringTie	transcript	46632608	46719140	1000	-	.	gene_id "MSTRG.3683"; transcript_id "MSTRG.3683.307";
chr1	StringTie	exon	46632608	46635970	1000	-	.	gene_id "MSTRG.3683"; transcript_id "MSTRG.3683.307"; exon_number "1";
chr1	StringTie	exon	46643194	46643301	1000	-	.	gene_id "MSTRG.3683"; transcript_id "MSTRG.3683.307"; exon_number "2";
chr1	StringTie	exon	46645161	46645256	1000	-	.	gene_id "MSTRG.3683"; transcript_id "MSTRG.3683.307"; exon_number "3";
chr1	StringTie	exon	46652581	46652628	1000	-	.	gene_id "MSTRG.3683"; transcript_id "MSTRG.3683.307"; exon_number "4";
chr1	StringTie	exon	46653817	46653867	1000	-	.	gene_id "MSTRG.3683"; transcript_id "MSTRG.3683.307"; exon_number "5";
chr1	StringTie	exon	46658127	46658189	1000	-	.	gene_id "MSTRG.3683"; transcript_id "MSTRG.3683.307"; exon_number "6";
chr1	StringTie	exon	46658687	46658737	1000	-	.	gene_id "MSTRG.3683"; transcript_id "MSTRG.3683.307"; exon_number "7";
chr1	StringTie	exon	46665256	46665364	1000	-	.	gene_id "MSTRG.3683"; transcript_id "MSTRG.3683.307"; exon_number "8";
chr1	StringTie	exon	46683300	46683425	1000	-	.	gene_id "MSTRG.3683"; transcript_id "MSTRG.3683.307"; exon_number "9";
chr1	StringTie	exon	46684491	46684602	1000	-	.	gene_id "MSTRG.3683"; transcript_id "MSTRG.3683.307"; exon_number "10";
chr1	StringTie	exon	46686784	46686870	1000	-	.	gene_id "MSTRG.3683"; transcript_id "MSTRG.3683.307"; exon_number "11";
chr1	StringTie	exon	46689587	46689691	1000	-	.	gene_id "MSTRG.3683"; transcript_id "MSTRG.3683.307"; exon_number "12";
chr1	StringTie	exon	46691827	46691937	1000	-	.	gene_id "MSTRG.3683"; transcript_id "MSTRG.3683.307"; exon_number "13";
chr1	StringTie	exon	46696551	46696649	1000	-	.	gene_id "MSTRG.3683"; transcript_id "MSTRG.3683.307"; exon_number "14";
chr1	StringTie	exon	46707906	46708051	1000	-	.	gene_id "MSTRG.3683"; transcript_id "MSTRG.3683.307"; exon_number "15";
chr1	StringTie	exon	46716295	46716443	1000	-	.	gene_id "MSTRG.3683"; transcript_id "MSTRG.3683.307"; exon_number "16";
chr1	StringTie	exon	46717903	46719140	1000	-	.	gene_id "MSTRG.3683"; transcript_id "MSTRG.3683.307"; exon_number "17";
chr1	StringTie	transcript	46632621	46719306	1000	-	.	gene_id "MSTRG.3683"; transcript_id "MSTRG.3683.308";
chr1	StringTie	exon	46632621	46635970	1000	-	.	gene_id "MSTRG.3683"; transcript_id "MSTRG.3683.308"; exon_number "1";
chr1	StringTie	exon	46643194	46643301	1000	-	.	gene_id "MSTRG.3683"; transcript_id "MSTRG.3683.308"; exon_number "2";
chr1	StringTie	exon	46645161	46645256	1000	-	.	gene_id "MSTRG.3683"; transcript_id "MSTRG.3683.308"; exon_number "3";
chr1	StringTie	exon	46652581	46652628	1000	-	.	gene_id "MSTRG.3683"; transcript_id "MSTRG.3683.308"; exon_number "4";
chr1	StringTie	exon	46653817	46653867	1000	-	.	gene_id "MSTRG.3683"; transcript_id "MSTRG.3683.308"; exon_number "5";
chr1	StringTie	exon	46658127	46658189	1000	-	.	gene_id "MSTRG.3683"; transcript_id "MSTRG.3683.308"; exon_number "6";
chr1	StringTie	exon	46658687	46658737	1000	-	.	gene_id "MSTRG.3683"; transcript_id "MSTRG.3683.308"; exon_number "7";
chr1	StringTie	exon	46665256	46665364	1000	-	.	gene_id "MSTRG.3683"; transcript_id "MSTRG.3683.308"; exon_number "8";
chr1	StringTie	exon	46678469	46678636	1000	-	.	gene_id "MSTRG.3683"; transcript_id "MSTRG.3683.308"; exon_number "9";
chr1	StringTie	exon	46683300	46683425	1000	-	.	gene_id "MSTRG.3683"; transcript_id "MSTRG.3683.308"; exon_number "10";
chr1	StringTie	exon	46684491	46684602	1000	-	.	gene_id "MSTRG.3683"; transcript_id "MSTRG.3683.308"; exon_number "11";
chr1	StringTie	exon	46685083	46685145	1000	-	.	gene_id "MSTRG.3683"; transcript_id "MSTRG.3683.308"; exon_number "12";
chr1	StringTie	exon	46686784	46686870	1000	-	.	gene_id "MSTRG.3683"; transcript_id "MSTRG.3683.308"; exon_number "13";
chr1	StringTie	exon	46689587	46689691	1000	-	.	gene_id "MSTRG.3683"; transcript_id "MSTRG.3683.308"; exon_number "14";
chr1	StringTie	exon	46691827	46691937	1000	-	.	gene_id "MSTRG.3683"; transcript_id "MSTRG.3683.308"; exon_number "15";
chr1	StringTie	exon	46696551	46696649	1000	-	.	gene_id "MSTRG.3683"; transcript_id "MSTRG.3683.308"; exon_number "16";
chr1	StringTie	exon	46707906	46708051	1000	-	.	gene_id "MSTRG.3683"; transcript_id "MSTRG.3683.308"; exon_number "17";
chr1	StringTie	exon	46716295	46716443	1000	-	.	gene_id "MSTRG.3683"; transcript_id "MSTRG.3683.308"; exon_number "18";
chr1	StringTie	exon	46717903	46719306	1000	-	.	gene_id "MSTRG.3683"; transcript_id "MSTRG.3683.308"; exon_number "19";
chr1	StringTie	transcript	46632627	46719111	1000	-	.	gene_id "MSTRG.3683"; transcript_id "MSTRG.3683.309";
chr1	StringTie	exon	46632627	46633828	1000	-	.	gene_id "MSTRG.3683"; transcript_id "MSTRG.3683.309"; exon_number "1";
chr1	StringTie	exon	46635897	46635970	1000	-	.	gene_id "MSTRG.3683"; transcript_id "MSTRG.3683.309"; exon_number "2";
chr1	StringTie	exon	46643194	46643301	1000	-	.	gene_id "MSTRG.3683"; transcript_id "MSTRG.3683.309"; exon_number "3";
chr1	StringTie	exon	46645161	46645256	1000	-	.	gene_id "MSTRG.3683"; transcript_id "MSTRG.3683.309"; exon_number "4";
chr1	StringTie	exon	46652581	46652628	1000	-	.	gene_id "MSTRG.3683"; transcript_id "MSTRG.3683.309"; exon_number "5";
chr1	StringTie	exon	46653817	46653867	1000	-	.	gene_id "MSTRG.3683"; transcript_id "MSTRG.3683.309"; exon_number "6";
chr1	StringTie	exon	46658127	46658189	1000	-	.	gene_id "MSTRG.3683"; transcript_id "MSTRG.3683.309"; exon_number "7";
chr1	StringTie	exon	46658687	46658737	1000	-	.	gene_id "MSTRG.3683"; transcript_id "MSTRG.3683.309"; exon_number "8";
chr1	StringTie	exon	46665256	46665364	1000	-	.	gene_id "MSTRG.3683"; transcript_id "MSTRG.3683.309"; exon_number "9";
chr1	StringTie	exon	46678469	46678636	1000	-	.	gene_id "MSTRG.3683"; transcript_id "MSTRG.3683.309"; exon_number "10";
chr1	StringTie	exon	46683300	46683425	1000	-	.	gene_id "MSTRG.3683"; transcript_id "MSTRG.3683.309"; exon_number "11";
chr1	StringTie	exon	46684491	46684602	1000	-	.	gene_id "MSTRG.3683"; transcript_id "MSTRG.3683.309"; exon_number "12";
chr1	StringTie	exon	46686784	46686870	1000	-	.	gene_id "MSTRG.3683"; transcript_id "MSTRG.3683.309"; exon_number "13";
chr1	StringTie	exon	46688353	46688544	1000	-	.	gene_id "MSTRG.3683"; transcript_id "MSTRG.3683.309"; exon_number "14";
chr1	StringTie	exon	46689587	46689691	1000	-	.	gene_id "MSTRG.3683"; transcript_id "MSTRG.3683.309"; exon_number "15";
chr1	StringTie	exon	46691827	46691937	1000	-	.	gene_id "MSTRG.3683"; transcript_id "MSTRG.3683.309"; exon_number "16";
chr1	StringTie	exon	46696551	46696649	1000	-	.	gene_id "MSTRG.3683"; transcript_id "MSTRG.3683.309"; exon_number "17";
chr1	StringTie	exon	46707906	46708051	1000	-	.	gene_id "MSTRG.3683"; transcript_id "MSTRG.3683.309"; exon_number "18";
chr1	StringTie	exon	46716295	46716443	1000	-	.	gene_id "MSTRG.3683"; transcript_id "MSTRG.3683.309"; exon_number "19";
chr1	StringTie	exon	46717903	46719111	1000	-	.	gene_id "MSTRG.3683"; transcript_id "MSTRG.3683.309"; exon_number "20";
chr1	StringTie	transcript	46557295	46616891	1000	-	.	gene_id "MSTRG.3683"; transcript_id "MSTRG.3683.31";
chr1	StringTie	exon	46557295	46558800	1000	-	.	gene_id "MSTRG.3683"; transcript_id "MSTRG.3683.31"; exon_number "1";
chr1	StringTie	exon	46560234	46560277	1000	-	.	gene_id "MSTRG.3683"; transcript_id "MSTRG.3683.31"; exon_number "2";
chr1	StringTie	exon	46561478	46561642	1000	-	.	gene_id "MSTRG.3683"; transcript_id "MSTRG.3683.31"; exon_number "3";
chr1	StringTie	exon	46562649	46562843	1000	-	.	gene_id "MSTRG.3683"; transcript_id "MSTRG.3683.31"; exon_number "4";
chr1	StringTie	exon	46565041	46565136	1000	-	.	gene_id "MSTRG.3683"; transcript_id "MSTRG.3683.31"; exon_number "5";
chr1	StringTie	exon	46568443	46568498	1000	-	.	gene_id "MSTRG.3683"; transcript_id "MSTRG.3683.31"; exon_number "6";
chr1	StringTie	exon	46572063	46572167	1000	-	.	gene_id "MSTRG.3683"; transcript_id "MSTRG.3683.31"; exon_number "7";
chr1	StringTie	exon	46574947	46575020	1000	-	.	gene_id "MSTRG.3683"; transcript_id "MSTRG.3683.31"; exon_number "8";
chr1	StringTie	exon	46576575	46576654	1000	-	.	gene_id "MSTRG.3683"; transcript_id "MSTRG.3683.31"; exon_number "9";
chr1	StringTie	exon	46580530	46580627	1000	-	.	gene_id "MSTRG.3683"; transcript_id "MSTRG.3683.31"; exon_number "10";
chr1	StringTie	exon	46583228	46583329	1000	-	.	gene_id "MSTRG.3683"; transcript_id "MSTRG.3683.31"; exon_number "11";
chr1	StringTie	exon	46584458	46584803	1000	-	.	gene_id "MSTRG.3683"; transcript_id "MSTRG.3683.31"; exon_number "12";
chr1	StringTie	exon	46585874	46585974	1000	-	.	gene_id "MSTRG.3683"; transcript_id "MSTRG.3683.31"; exon_number "13";
chr1	StringTie	exon	46594113	46594280	1000	-	.	gene_id "MSTRG.3683"; transcript_id "MSTRG.3683.31"; exon_number "14";
chr1	StringTie	exon	46609649	46609684	1000	-	.	gene_id "MSTRG.3683"; transcript_id "MSTRG.3683.31"; exon_number "15";
chr1	StringTie	exon	46610002	46610204	1000	-	.	gene_id "MSTRG.3683"; transcript_id "MSTRG.3683.31"; exon_number "16";
chr1	StringTie	exon	46612904	46613371	1000	-	.	gene_id "MSTRG.3683"; transcript_id "MSTRG.3683.31"; exon_number "17";
chr1	StringTie	exon	46616711	46616891	1000	-	.	gene_id "MSTRG.3683"; transcript_id "MSTRG.3683.31"; exon_number "18";
chr1	StringTie	transcript	46632665	46719106	1000	-	.	gene_id "MSTRG.3683"; transcript_id "MSTRG.3683.310";
chr1	StringTie	exon	46632665	46635970	1000	-	.	gene_id "MSTRG.3683"; transcript_id "MSTRG.3683.310"; exon_number "1";
chr1	StringTie	exon	46652581	46652628	1000	-	.	gene_id "MSTRG.3683"; transcript_id "MSTRG.3683.310"; exon_number "2";
chr1	StringTie	exon	46653817	46653867	1000	-	.	gene_id "MSTRG.3683"; transcript_id "MSTRG.3683.310"; exon_number "3";
chr1	StringTie	exon	46658127	46658189	1000	-	.	gene_id "MSTRG.3683"; transcript_id "MSTRG.3683.310"; exon_number "4";
chr1	StringTie	exon	46658687	46658733	1000	-	.	gene_id "MSTRG.3683"; transcript_id "MSTRG.3683.310"; exon_number "5";
chr1	StringTie	exon	46665256	46665364	1000	-	.	gene_id "MSTRG.3683"; transcript_id "MSTRG.3683.310"; exon_number "6";
chr1	StringTie	exon	46678469	46678636	1000	-	.	gene_id "MSTRG.3683"; transcript_id "MSTRG.3683.310"; exon_number "7";
chr1	StringTie	exon	46683300	46683425	1000	-	.	gene_id "MSTRG.3683"; transcript_id "MSTRG.3683.310"; exon_number "8";
chr1	StringTie	exon	46684491	46684602	1000	-	.	gene_id "MSTRG.3683"; transcript_id "MSTRG.3683.310"; exon_number "9";
chr1	StringTie	exon	46685083	46685145	1000	-	.	gene_id "MSTRG.3683"; transcript_id "MSTRG.3683.310"; exon_number "10";
chr1	StringTie	exon	46686784	46686870	1000	-	.	gene_id "MSTRG.3683"; transcript_id "MSTRG.3683.310"; exon_number "11";
chr1	StringTie	exon	46688353	46688544	1000	-	.	gene_id "MSTRG.3683"; transcript_id "MSTRG.3683.310"; exon_number "12";
chr1	StringTie	exon	46689587	46689691	1000	-	.	gene_id "MSTRG.3683"; transcript_id "MSTRG.3683.310"; exon_number "13";
chr1	StringTie	exon	46691827	46691937	1000	-	.	gene_id "MSTRG.3683"; transcript_id "MSTRG.3683.310"; exon_number "14";
chr1	StringTie	exon	46696551	46696649	1000	-	.	gene_id "MSTRG.3683"; transcript_id "MSTRG.3683.310"; exon_number "15";
chr1	StringTie	exon	46707906	46708051	1000	-	.	gene_id "MSTRG.3683"; transcript_id "MSTRG.3683.310"; exon_number "16";
chr1	StringTie	exon	46716295	46716443	1000	-	.	gene_id "MSTRG.3683"; transcript_id "MSTRG.3683.310"; exon_number "17";
chr1	StringTie	exon	46717903	46719106	1000	-	.	gene_id "MSTRG.3683"; transcript_id "MSTRG.3683.310"; exon_number "18";
chr1	StringTie	transcript	46632666	46668548	1000	-	.	gene_id "MSTRG.3683"; transcript_id "MSTRG.3683.311";
chr1	StringTie	exon	46632666	46635970	1000	-	.	gene_id "MSTRG.3683"; transcript_id "MSTRG.3683.311"; exon_number "1";
chr1	StringTie	exon	46652581	46652628	1000	-	.	gene_id "MSTRG.3683"; transcript_id "MSTRG.3683.311"; exon_number "2";
chr1	StringTie	exon	46653817	46653867	1000	-	.	gene_id "MSTRG.3683"; transcript_id "MSTRG.3683.311"; exon_number "3";
chr1	StringTie	exon	46658127	46658189	1000	-	.	gene_id "MSTRG.3683"; transcript_id "MSTRG.3683.311"; exon_number "4";
chr1	StringTie	exon	46658687	46658737	1000	-	.	gene_id "MSTRG.3683"; transcript_id "MSTRG.3683.311"; exon_number "5";
chr1	StringTie	exon	46663833	46663923	1000	-	.	gene_id "MSTRG.3683"; transcript_id "MSTRG.3683.311"; exon_number "6";
chr1	StringTie	exon	46665256	46665364	1000	-	.	gene_id "MSTRG.3683"; transcript_id "MSTRG.3683.311"; exon_number "7";
chr1	StringTie	exon	46668057	46668548	1000	-	.	gene_id "MSTRG.3683"; transcript_id "MSTRG.3683.311"; exon_number "8";
chr1	StringTie	transcript	46632666	46668581	1000	-	.	gene_id "MSTRG.3683"; transcript_id "MSTRG.3683.312";
chr1	StringTie	exon	46632666	46634587	1000	-	.	gene_id "MSTRG.3683"; transcript_id "MSTRG.3683.312"; exon_number "1";
chr1	StringTie	exon	46635897	46635970	1000	-	.	gene_id "MSTRG.3683"; transcript_id "MSTRG.3683.312"; exon_number "2";
chr1	StringTie	exon	46643194	46643301	1000	-	.	gene_id "MSTRG.3683"; transcript_id "MSTRG.3683.312"; exon_number "3";
chr1	StringTie	exon	46645199	46645256	1000	-	.	gene_id "MSTRG.3683"; transcript_id "MSTRG.3683.312"; exon_number "4";
chr1	StringTie	exon	46652581	46652628	1000	-	.	gene_id "MSTRG.3683"; transcript_id "MSTRG.3683.312"; exon_number "5";
chr1	StringTie	exon	46658127	46658189	1000	-	.	gene_id "MSTRG.3683"; transcript_id "MSTRG.3683.312"; exon_number "6";
chr1	StringTie	exon	46658687	46658737	1000	-	.	gene_id "MSTRG.3683"; transcript_id "MSTRG.3683.312"; exon_number "7";
chr1	StringTie	exon	46665256	46665364	1000	-	.	gene_id "MSTRG.3683"; transcript_id "MSTRG.3683.312"; exon_number "8";
chr1	StringTie	exon	46668057	46668106	1000	-	.	gene_id "MSTRG.3683"; transcript_id "MSTRG.3683.312"; exon_number "9";
chr1	StringTie	exon	46668163	46668581	1000	-	.	gene_id "MSTRG.3683"; transcript_id "MSTRG.3683.312"; exon_number "10";
chr1	StringTie	transcript	46632670	46668852	1000	-	.	gene_id "MSTRG.3683"; transcript_id "MSTRG.3683.313";
chr1	StringTie	exon	46632670	46634587	1000	-	.	gene_id "MSTRG.3683"; transcript_id "MSTRG.3683.313"; exon_number "1";
chr1	StringTie	exon	46635897	46635970	1000	-	.	gene_id "MSTRG.3683"; transcript_id "MSTRG.3683.313"; exon_number "2";
chr1	StringTie	exon	46652581	46652628	1000	-	.	gene_id "MSTRG.3683"; transcript_id "MSTRG.3683.313"; exon_number "3";
chr1	StringTie	exon	46653817	46653867	1000	-	.	gene_id "MSTRG.3683"; transcript_id "MSTRG.3683.313"; exon_number "4";
chr1	StringTie	exon	46658127	46658189	1000	-	.	gene_id "MSTRG.3683"; transcript_id "MSTRG.3683.313"; exon_number "5";
chr1	StringTie	exon	46658687	46658737	1000	-	.	gene_id "MSTRG.3683"; transcript_id "MSTRG.3683.313"; exon_number "6";
chr1	StringTie	exon	46665256	46665364	1000	-	.	gene_id "MSTRG.3683"; transcript_id "MSTRG.3683.313"; exon_number "7";
chr1	StringTie	exon	46668057	46668852	1000	-	.	gene_id "MSTRG.3683"; transcript_id "MSTRG.3683.313"; exon_number "8";
chr1	StringTie	transcript	46632675	46668832	1000	-	.	gene_id "MSTRG.3683"; transcript_id "MSTRG.3683.314";
chr1	StringTie	exon	46632675	46633828	1000	-	.	gene_id "MSTRG.3683"; transcript_id "MSTRG.3683.314"; exon_number "1";
chr1	StringTie	exon	46635897	46635970	1000	-	.	gene_id "MSTRG.3683"; transcript_id "MSTRG.3683.314"; exon_number "2";
chr1	StringTie	exon	46652581	46652628	1000	-	.	gene_id "MSTRG.3683"; transcript_id "MSTRG.3683.314"; exon_number "3";
chr1	StringTie	exon	46653817	46653867	1000	-	.	gene_id "MSTRG.3683"; transcript_id "MSTRG.3683.314"; exon_number "4";
chr1	StringTie	exon	46658127	46658189	1000	-	.	gene_id "MSTRG.3683"; transcript_id "MSTRG.3683.314"; exon_number "5";
chr1	StringTie	exon	46658687	46658733	1000	-	.	gene_id "MSTRG.3683"; transcript_id "MSTRG.3683.314"; exon_number "6";
chr1	StringTie	exon	46665256	46665364	1000	-	.	gene_id "MSTRG.3683"; transcript_id "MSTRG.3683.314"; exon_number "7";
chr1	StringTie	exon	46668057	46668832	1000	-	.	gene_id "MSTRG.3683"; transcript_id "MSTRG.3683.314"; exon_number "8";
chr1	StringTie	transcript	46632680	46668366	1000	-	.	gene_id "MSTRG.3683"; transcript_id "MSTRG.3683.315";
chr1	StringTie	exon	46632680	46632856	1000	-	.	gene_id "MSTRG.3683"; transcript_id "MSTRG.3683.315"; exon_number "1";
chr1	StringTie	exon	46635897	46635970	1000	-	.	gene_id "MSTRG.3683"; transcript_id "MSTRG.3683.315"; exon_number "2";
chr1	StringTie	exon	46643194	46643301	1000	-	.	gene_id "MSTRG.3683"; transcript_id "MSTRG.3683.315"; exon_number "3";
chr1	StringTie	exon	46645161	46645256	1000	-	.	gene_id "MSTRG.3683"; transcript_id "MSTRG.3683.315"; exon_number "4";
chr1	StringTie	exon	46652581	46652628	1000	-	.	gene_id "MSTRG.3683"; transcript_id "MSTRG.3683.315"; exon_number "5";
chr1	StringTie	exon	46653817	46653867	1000	-	.	gene_id "MSTRG.3683"; transcript_id "MSTRG.3683.315"; exon_number "6";
chr1	StringTie	exon	46658127	46658189	1000	-	.	gene_id "MSTRG.3683"; transcript_id "MSTRG.3683.315"; exon_number "7";
chr1	StringTie	exon	46658687	46658737	1000	-	.	gene_id "MSTRG.3683"; transcript_id "MSTRG.3683.315"; exon_number "8";
chr1	StringTie	exon	46665256	46665364	1000	-	.	gene_id "MSTRG.3683"; transcript_id "MSTRG.3683.315"; exon_number "9";
chr1	StringTie	exon	46667973	46668366	1000	-	.	gene_id "MSTRG.3683"; transcript_id "MSTRG.3683.315"; exon_number "10";
chr1	StringTie	transcript	46632682	46668583	1000	-	.	gene_id "MSTRG.3683"; transcript_id "MSTRG.3683.316";
chr1	StringTie	exon	46632682	46635970	1000	-	.	gene_id "MSTRG.3683"; transcript_id "MSTRG.3683.316"; exon_number "1";
chr1	StringTie	exon	46643194	46643301	1000	-	.	gene_id "MSTRG.3683"; transcript_id "MSTRG.3683.316"; exon_number "2";
chr1	StringTie	exon	46645161	46645256	1000	-	.	gene_id "MSTRG.3683"; transcript_id "MSTRG.3683.316"; exon_number "3";
chr1	StringTie	exon	46652581	46652628	1000	-	.	gene_id "MSTRG.3683"; transcript_id "MSTRG.3683.316"; exon_number "4";
chr1	StringTie	exon	46653817	46653858	1000	-	.	gene_id "MSTRG.3683"; transcript_id "MSTRG.3683.316"; exon_number "5";
chr1	StringTie	exon	46658127	46658189	1000	-	.	gene_id "MSTRG.3683"; transcript_id "MSTRG.3683.316"; exon_number "6";
chr1	StringTie	exon	46658687	46658737	1000	-	.	gene_id "MSTRG.3683"; transcript_id "MSTRG.3683.316"; exon_number "7";
chr1	StringTie	exon	46665256	46665364	1000	-	.	gene_id "MSTRG.3683"; transcript_id "MSTRG.3683.316"; exon_number "8";
chr1	StringTie	exon	46668057	46668106	1000	-	.	gene_id "MSTRG.3683"; transcript_id "MSTRG.3683.316"; exon_number "9";
chr1	StringTie	exon	46668163	46668583	1000	-	.	gene_id "MSTRG.3683"; transcript_id "MSTRG.3683.316"; exon_number "10";
chr1	StringTie	transcript	46632686	46668700	1000	-	.	gene_id "MSTRG.3683"; transcript_id "MSTRG.3683.317";
chr1	StringTie	exon	46632686	46633828	1000	-	.	gene_id "MSTRG.3683"; transcript_id "MSTRG.3683.317"; exon_number "1";
chr1	StringTie	exon	46634255	46635970	1000	-	.	gene_id "MSTRG.3683"; transcript_id "MSTRG.3683.317"; exon_number "2";
chr1	StringTie	exon	46643194	46643301	1000	-	.	gene_id "MSTRG.3683"; transcript_id "MSTRG.3683.317"; exon_number "3";
chr1	StringTie	exon	46645161	46645256	1000	-	.	gene_id "MSTRG.3683"; transcript_id "MSTRG.3683.317"; exon_number "4";
chr1	StringTie	exon	46652581	46652628	1000	-	.	gene_id "MSTRG.3683"; transcript_id "MSTRG.3683.317"; exon_number "5";
chr1	StringTie	exon	46653817	46653867	1000	-	.	gene_id "MSTRG.3683"; transcript_id "MSTRG.3683.317"; exon_number "6";
chr1	StringTie	exon	46658127	46658189	1000	-	.	gene_id "MSTRG.3683"; transcript_id "MSTRG.3683.317"; exon_number "7";
chr1	StringTie	exon	46658687	46658737	1000	-	.	gene_id "MSTRG.3683"; transcript_id "MSTRG.3683.317"; exon_number "8";
chr1	StringTie	exon	46665256	46665364	1000	-	.	gene_id "MSTRG.3683"; transcript_id "MSTRG.3683.317"; exon_number "9";
chr1	StringTie	exon	46668057	46668700	1000	-	.	gene_id "MSTRG.3683"; transcript_id "MSTRG.3683.317"; exon_number "10";
chr1	StringTie	transcript	46632686	46668530	1000	-	.	gene_id "MSTRG.3683"; transcript_id "MSTRG.3683.318";
chr1	StringTie	exon	46632686	46634587	1000	-	.	gene_id "MSTRG.3683"; transcript_id "MSTRG.3683.318"; exon_number "1";
chr1	StringTie	exon	46635897	46635970	1000	-	.	gene_id "MSTRG.3683"; transcript_id "MSTRG.3683.318"; exon_number "2";
chr1	StringTie	exon	46643194	46643301	1000	-	.	gene_id "MSTRG.3683"; transcript_id "MSTRG.3683.318"; exon_number "3";
chr1	StringTie	exon	46645161	46645256	1000	-	.	gene_id "MSTRG.3683"; transcript_id "MSTRG.3683.318"; exon_number "4";
chr1	StringTie	exon	46652581	46652628	1000	-	.	gene_id "MSTRG.3683"; transcript_id "MSTRG.3683.318"; exon_number "5";
chr1	StringTie	exon	46653817	46653867	1000	-	.	gene_id "MSTRG.3683"; transcript_id "MSTRG.3683.318"; exon_number "6";
chr1	StringTie	exon	46658127	46658189	1000	-	.	gene_id "MSTRG.3683"; transcript_id "MSTRG.3683.318"; exon_number "7";
chr1	StringTie	exon	46658687	46658737	1000	-	.	gene_id "MSTRG.3683"; transcript_id "MSTRG.3683.318"; exon_number "8";
chr1	StringTie	exon	46663833	46663923	1000	-	.	gene_id "MSTRG.3683"; transcript_id "MSTRG.3683.318"; exon_number "9";
chr1	StringTie	exon	46665256	46665364	1000	-	.	gene_id "MSTRG.3683"; transcript_id "MSTRG.3683.318"; exon_number "10";
chr1	StringTie	exon	46668057	46668530	1000	-	.	gene_id "MSTRG.3683"; transcript_id "MSTRG.3683.318"; exon_number "11";
chr1	StringTie	transcript	46632702	46668179	1000	-	.	gene_id "MSTRG.3683"; transcript_id "MSTRG.3683.319";
chr1	StringTie	exon	46632702	46635970	1000	-	.	gene_id "MSTRG.3683"; transcript_id "MSTRG.3683.319"; exon_number "1";
chr1	StringTie	exon	46643194	46643301	1000	-	.	gene_id "MSTRG.3683"; transcript_id "MSTRG.3683.319"; exon_number "2";
chr1	StringTie	exon	46645161	46645256	1000	-	.	gene_id "MSTRG.3683"; transcript_id "MSTRG.3683.319"; exon_number "3";
chr1	StringTie	exon	46652581	46652628	1000	-	.	gene_id "MSTRG.3683"; transcript_id "MSTRG.3683.319"; exon_number "4";
chr1	StringTie	exon	46653817	46653867	1000	-	.	gene_id "MSTRG.3683"; transcript_id "MSTRG.3683.319"; exon_number "5";
chr1	StringTie	exon	46658127	46658189	1000	-	.	gene_id "MSTRG.3683"; transcript_id "MSTRG.3683.319"; exon_number "6";
chr1	StringTie	exon	46658687	46658737	1000	-	.	gene_id "MSTRG.3683"; transcript_id "MSTRG.3683.319"; exon_number "7";
chr1	StringTie	exon	46663833	46663923	1000	-	.	gene_id "MSTRG.3683"; transcript_id "MSTRG.3683.319"; exon_number "8";
chr1	StringTie	exon	46665256	46665364	1000	-	.	gene_id "MSTRG.3683"; transcript_id "MSTRG.3683.319"; exon_number "9";
chr1	StringTie	exon	46668057	46668179	1000	-	.	gene_id "MSTRG.3683"; transcript_id "MSTRG.3683.319"; exon_number "10";
chr1	StringTie	transcript	46557295	46604275	1000	-	.	gene_id "MSTRG.3683"; transcript_id "MSTRG.3683.32";
chr1	StringTie	exon	46557295	46558800	1000	-	.	gene_id "MSTRG.3683"; transcript_id "MSTRG.3683.32"; exon_number "1";
chr1	StringTie	exon	46560234	46560277	1000	-	.	gene_id "MSTRG.3683"; transcript_id "MSTRG.3683.32"; exon_number "2";
chr1	StringTie	exon	46561478	46561642	1000	-	.	gene_id "MSTRG.3683"; transcript_id "MSTRG.3683.32"; exon_number "3";
chr1	StringTie	exon	46562649	46562843	1000	-	.	gene_id "MSTRG.3683"; transcript_id "MSTRG.3683.32"; exon_number "4";
chr1	StringTie	exon	46565041	46565136	1000	-	.	gene_id "MSTRG.3683"; transcript_id "MSTRG.3683.32"; exon_number "5";
chr1	StringTie	exon	46568443	46568498	1000	-	.	gene_id "MSTRG.3683"; transcript_id "MSTRG.3683.32"; exon_number "6";
chr1	StringTie	exon	46572063	46572167	1000	-	.	gene_id "MSTRG.3683"; transcript_id "MSTRG.3683.32"; exon_number "7";
chr1	StringTie	exon	46574947	46575020	1000	-	.	gene_id "MSTRG.3683"; transcript_id "MSTRG.3683.32"; exon_number "8";
chr1	StringTie	exon	46576575	46576654	1000	-	.	gene_id "MSTRG.3683"; transcript_id "MSTRG.3683.32"; exon_number "9";
chr1	StringTie	exon	46580530	46580627	1000	-	.	gene_id "MSTRG.3683"; transcript_id "MSTRG.3683.32"; exon_number "10";
chr1	StringTie	exon	46583228	46583329	1000	-	.	gene_id "MSTRG.3683"; transcript_id "MSTRG.3683.32"; exon_number "11";
chr1	StringTie	exon	46584458	46584803	1000	-	.	gene_id "MSTRG.3683"; transcript_id "MSTRG.3683.32"; exon_number "12";
chr1	StringTie	exon	46585874	46585974	1000	-	.	gene_id "MSTRG.3683"; transcript_id "MSTRG.3683.32"; exon_number "13";
chr1	StringTie	exon	46586234	46586307	1000	-	.	gene_id "MSTRG.3683"; transcript_id "MSTRG.3683.32"; exon_number "14";
chr1	StringTie	exon	46593194	46593852	1000	-	.	gene_id "MSTRG.3683"; transcript_id "MSTRG.3683.32"; exon_number "15";
chr1	StringTie	exon	46594113	46594280	1000	-	.	gene_id "MSTRG.3683"; transcript_id "MSTRG.3683.32"; exon_number "16";
chr1	StringTie	exon	46604185	46604275	1000	-	.	gene_id "MSTRG.3683"; transcript_id "MSTRG.3683.32"; exon_number "17";
chr1	StringTie	transcript	46632704	46668800	1000	-	.	gene_id "MSTRG.3683"; transcript_id "MSTRG.3683.320";
chr1	StringTie	exon	46632704	46635970	1000	-	.	gene_id "MSTRG.3683"; transcript_id "MSTRG.3683.320"; exon_number "1";
chr1	StringTie	exon	46643194	46643301	1000	-	.	gene_id "MSTRG.3683"; transcript_id "MSTRG.3683.320"; exon_number "2";
chr1	StringTie	exon	46645161	46645256	1000	-	.	gene_id "MSTRG.3683"; transcript_id "MSTRG.3683.320"; exon_number "3";
chr1	StringTie	exon	46652581	46652628	1000	-	.	gene_id "MSTRG.3683"; transcript_id "MSTRG.3683.320"; exon_number "4";
chr1	StringTie	exon	46658127	46658189	1000	-	.	gene_id "MSTRG.3683"; transcript_id "MSTRG.3683.320"; exon_number "5";
chr1	StringTie	exon	46658687	46658737	1000	-	.	gene_id "MSTRG.3683"; transcript_id "MSTRG.3683.320"; exon_number "6";
chr1	StringTie	exon	46665256	46665364	1000	-	.	gene_id "MSTRG.3683"; transcript_id "MSTRG.3683.320"; exon_number "7";
chr1	StringTie	exon	46668057	46668106	1000	-	.	gene_id "MSTRG.3683"; transcript_id "MSTRG.3683.320"; exon_number "8";
chr1	StringTie	exon	46668163	46668800	1000	-	.	gene_id "MSTRG.3683"; transcript_id "MSTRG.3683.320"; exon_number "9";
chr1	StringTie	transcript	46632704	46668800	1000	-	.	gene_id "MSTRG.3683"; transcript_id "MSTRG.3683.321";
chr1	StringTie	exon	46632704	46635970	1000	-	.	gene_id "MSTRG.3683"; transcript_id "MSTRG.3683.321"; exon_number "1";
chr1	StringTie	exon	46643194	46643301	1000	-	.	gene_id "MSTRG.3683"; transcript_id "MSTRG.3683.321"; exon_number "2";
chr1	StringTie	exon	46645161	46645256	1000	-	.	gene_id "MSTRG.3683"; transcript_id "MSTRG.3683.321"; exon_number "3";
chr1	StringTie	exon	46652581	46652628	1000	-	.	gene_id "MSTRG.3683"; transcript_id "MSTRG.3683.321"; exon_number "4";
chr1	StringTie	exon	46653817	46653867	1000	-	.	gene_id "MSTRG.3683"; transcript_id "MSTRG.3683.321"; exon_number "5";
chr1	StringTie	exon	46658127	46658189	1000	-	.	gene_id "MSTRG.3683"; transcript_id "MSTRG.3683.321"; exon_number "6";
chr1	StringTie	exon	46658687	46658737	1000	-	.	gene_id "MSTRG.3683"; transcript_id "MSTRG.3683.321"; exon_number "7";
chr1	StringTie	exon	46665256	46665364	1000	-	.	gene_id "MSTRG.3683"; transcript_id "MSTRG.3683.321"; exon_number "8";
chr1	StringTie	exon	46668057	46668118	1000	-	.	gene_id "MSTRG.3683"; transcript_id "MSTRG.3683.321"; exon_number "9";
chr1	StringTie	exon	46668335	46668800	1000	-	.	gene_id "MSTRG.3683"; transcript_id "MSTRG.3683.321"; exon_number "10";
chr1	StringTie	transcript	46632704	46668800	1000	-	.	gene_id "MSTRG.3683"; transcript_id "MSTRG.3683.322";
chr1	StringTie	exon	46632704	46634587	1000	-	.	gene_id "MSTRG.3683"; transcript_id "MSTRG.3683.322"; exon_number "1";
chr1	StringTie	exon	46635897	46635970	1000	-	.	gene_id "MSTRG.3683"; transcript_id "MSTRG.3683.322"; exon_number "2";
chr1	StringTie	exon	46643194	46643301	1000	-	.	gene_id "MSTRG.3683"; transcript_id "MSTRG.3683.322"; exon_number "3";
chr1	StringTie	exon	46645161	46645256	1000	-	.	gene_id "MSTRG.3683"; transcript_id "MSTRG.3683.322"; exon_number "4";
chr1	StringTie	exon	46652581	46652628	1000	-	.	gene_id "MSTRG.3683"; transcript_id "MSTRG.3683.322"; exon_number "5";
chr1	StringTie	exon	46653817	46653867	1000	-	.	gene_id "MSTRG.3683"; transcript_id "MSTRG.3683.322"; exon_number "6";
chr1	StringTie	exon	46658127	46658189	1000	-	.	gene_id "MSTRG.3683"; transcript_id "MSTRG.3683.322"; exon_number "7";
chr1	StringTie	exon	46658687	46658737	1000	-	.	gene_id "MSTRG.3683"; transcript_id "MSTRG.3683.322"; exon_number "8";
chr1	StringTie	exon	46665256	46665364	1000	-	.	gene_id "MSTRG.3683"; transcript_id "MSTRG.3683.322"; exon_number "9";
chr1	StringTie	exon	46668057	46668137	1000	-	.	gene_id "MSTRG.3683"; transcript_id "MSTRG.3683.322"; exon_number "10";
chr1	StringTie	exon	46668295	46668800	1000	-	.	gene_id "MSTRG.3683"; transcript_id "MSTRG.3683.322"; exon_number "11";
chr1	StringTie	transcript	46632705	46668760	1000	-	.	gene_id "MSTRG.3683"; transcript_id "MSTRG.3683.323";
chr1	StringTie	exon	46632705	46633828	1000	-	.	gene_id "MSTRG.3683"; transcript_id "MSTRG.3683.323"; exon_number "1";
chr1	StringTie	exon	46635897	46635970	1000	-	.	gene_id "MSTRG.3683"; transcript_id "MSTRG.3683.323"; exon_number "2";
chr1	StringTie	exon	46643194	46643301	1000	-	.	gene_id "MSTRG.3683"; transcript_id "MSTRG.3683.323"; exon_number "3";
chr1	StringTie	exon	46645199	46645256	1000	-	.	gene_id "MSTRG.3683"; transcript_id "MSTRG.3683.323"; exon_number "4";
chr1	StringTie	exon	46652581	46652628	1000	-	.	gene_id "MSTRG.3683"; transcript_id "MSTRG.3683.323"; exon_number "5";
chr1	StringTie	exon	46658127	46658189	1000	-	.	gene_id "MSTRG.3683"; transcript_id "MSTRG.3683.323"; exon_number "6";
chr1	StringTie	exon	46658687	46658737	1000	-	.	gene_id "MSTRG.3683"; transcript_id "MSTRG.3683.323"; exon_number "7";
chr1	StringTie	exon	46665256	46665364	1000	-	.	gene_id "MSTRG.3683"; transcript_id "MSTRG.3683.323"; exon_number "8";
chr1	StringTie	exon	46668057	46668118	1000	-	.	gene_id "MSTRG.3683"; transcript_id "MSTRG.3683.323"; exon_number "9";
chr1	StringTie	exon	46668335	46668760	1000	-	.	gene_id "MSTRG.3683"; transcript_id "MSTRG.3683.323"; exon_number "10";
chr1	StringTie	transcript	46632710	46668800	1000	-	.	gene_id "MSTRG.3683"; transcript_id "MSTRG.3683.324";
chr1	StringTie	exon	46632710	46635198	1000	-	.	gene_id "MSTRG.3683"; transcript_id "MSTRG.3683.324"; exon_number "1";
chr1	StringTie	exon	46635269	46635970	1000	-	.	gene_id "MSTRG.3683"; transcript_id "MSTRG.3683.324"; exon_number "2";
chr1	StringTie	exon	46643194	46643301	1000	-	.	gene_id "MSTRG.3683"; transcript_id "MSTRG.3683.324"; exon_number "3";
chr1	StringTie	exon	46645161	46645256	1000	-	.	gene_id "MSTRG.3683"; transcript_id "MSTRG.3683.324"; exon_number "4";
chr1	StringTie	exon	46652581	46652628	1000	-	.	gene_id "MSTRG.3683"; transcript_id "MSTRG.3683.324"; exon_number "5";
chr1	StringTie	exon	46658127	46658189	1000	-	.	gene_id "MSTRG.3683"; transcript_id "MSTRG.3683.324"; exon_number "6";
chr1	StringTie	exon	46658687	46658737	1000	-	.	gene_id "MSTRG.3683"; transcript_id "MSTRG.3683.324"; exon_number "7";
chr1	StringTie	exon	46665256	46665364	1000	-	.	gene_id "MSTRG.3683"; transcript_id "MSTRG.3683.324"; exon_number "8";
chr1	StringTie	exon	46668057	46668800	1000	-	.	gene_id "MSTRG.3683"; transcript_id "MSTRG.3683.324"; exon_number "9";
chr1	StringTie	transcript	46632715	46668849	1000	-	.	gene_id "MSTRG.3683"; transcript_id "MSTRG.3683.325";
chr1	StringTie	exon	46632715	46635970	1000	-	.	gene_id "MSTRG.3683"; transcript_id "MSTRG.3683.325"; exon_number "1";
chr1	StringTie	exon	46643194	46643301	1000	-	.	gene_id "MSTRG.3683"; transcript_id "MSTRG.3683.325"; exon_number "2";
chr1	StringTie	exon	46652581	46652628	1000	-	.	gene_id "MSTRG.3683"; transcript_id "MSTRG.3683.325"; exon_number "3";
chr1	StringTie	exon	46653817	46653867	1000	-	.	gene_id "MSTRG.3683"; transcript_id "MSTRG.3683.325"; exon_number "4";
chr1	StringTie	exon	46658127	46658189	1000	-	.	gene_id "MSTRG.3683"; transcript_id "MSTRG.3683.325"; exon_number "5";
chr1	StringTie	exon	46658687	46658737	1000	-	.	gene_id "MSTRG.3683"; transcript_id "MSTRG.3683.325"; exon_number "6";
chr1	StringTie	exon	46665256	46665364	1000	-	.	gene_id "MSTRG.3683"; transcript_id "MSTRG.3683.325"; exon_number "7";
chr1	StringTie	exon	46668057	46668106	1000	-	.	gene_id "MSTRG.3683"; transcript_id "MSTRG.3683.325"; exon_number "8";
chr1	StringTie	exon	46668163	46668849	1000	-	.	gene_id "MSTRG.3683"; transcript_id "MSTRG.3683.325"; exon_number "9";
chr1	StringTie	transcript	46632727	46668603	1000	-	.	gene_id "MSTRG.3683"; transcript_id "MSTRG.3683.326";
chr1	StringTie	exon	46632727	46635970	1000	-	.	gene_id "MSTRG.3683"; transcript_id "MSTRG.3683.326"; exon_number "1";
chr1	StringTie	exon	46645161	46645256	1000	-	.	gene_id "MSTRG.3683"; transcript_id "MSTRG.3683.326"; exon_number "2";
chr1	StringTie	exon	46652581	46652628	1000	-	.	gene_id "MSTRG.3683"; transcript_id "MSTRG.3683.326"; exon_number "3";
chr1	StringTie	exon	46658127	46658189	1000	-	.	gene_id "MSTRG.3683"; transcript_id "MSTRG.3683.326"; exon_number "4";
chr1	StringTie	exon	46658687	46658737	1000	-	.	gene_id "MSTRG.3683"; transcript_id "MSTRG.3683.326"; exon_number "5";
chr1	StringTie	exon	46665256	46665364	1000	-	.	gene_id "MSTRG.3683"; transcript_id "MSTRG.3683.326"; exon_number "6";
chr1	StringTie	exon	46668057	46668603	1000	-	.	gene_id "MSTRG.3683"; transcript_id "MSTRG.3683.326"; exon_number "7";
chr1	StringTie	transcript	46632728	46668856	1000	-	.	gene_id "MSTRG.3683"; transcript_id "MSTRG.3683.327";
chr1	StringTie	exon	46632728	46635198	1000	-	.	gene_id "MSTRG.3683"; transcript_id "MSTRG.3683.327"; exon_number "1";
chr1	StringTie	exon	46635269	46635970	1000	-	.	gene_id "MSTRG.3683"; transcript_id "MSTRG.3683.327"; exon_number "2";
chr1	StringTie	exon	46643194	46643301	1000	-	.	gene_id "MSTRG.3683"; transcript_id "MSTRG.3683.327"; exon_number "3";
chr1	StringTie	exon	46645161	46645256	1000	-	.	gene_id "MSTRG.3683"; transcript_id "MSTRG.3683.327"; exon_number "4";
chr1	StringTie	exon	46652581	46652628	1000	-	.	gene_id "MSTRG.3683"; transcript_id "MSTRG.3683.327"; exon_number "5";
chr1	StringTie	exon	46653817	46653867	1000	-	.	gene_id "MSTRG.3683"; transcript_id "MSTRG.3683.327"; exon_number "6";
chr1	StringTie	exon	46658127	46658189	1000	-	.	gene_id "MSTRG.3683"; transcript_id "MSTRG.3683.327"; exon_number "7";
chr1	StringTie	exon	46658687	46658733	1000	-	.	gene_id "MSTRG.3683"; transcript_id "MSTRG.3683.327"; exon_number "8";
chr1	StringTie	exon	46665256	46665364	1000	-	.	gene_id "MSTRG.3683"; transcript_id "MSTRG.3683.327"; exon_number "9";
chr1	StringTie	exon	46668057	46668106	1000	-	.	gene_id "MSTRG.3683"; transcript_id "MSTRG.3683.327"; exon_number "10";
chr1	StringTie	exon	46668163	46668856	1000	-	.	gene_id "MSTRG.3683"; transcript_id "MSTRG.3683.327"; exon_number "11";
chr1	StringTie	transcript	46632729	46719064	1000	-	.	gene_id "MSTRG.3683"; transcript_id "MSTRG.3683.328";
chr1	StringTie	exon	46632729	46635970	1000	-	.	gene_id "MSTRG.3683"; transcript_id "MSTRG.3683.328"; exon_number "1";
chr1	StringTie	exon	46652581	46652628	1000	-	.	gene_id "MSTRG.3683"; transcript_id "MSTRG.3683.328"; exon_number "2";
chr1	StringTie	exon	46658127	46658189	1000	-	.	gene_id "MSTRG.3683"; transcript_id "MSTRG.3683.328"; exon_number "3";
chr1	StringTie	exon	46658687	46658737	1000	-	.	gene_id "MSTRG.3683"; transcript_id "MSTRG.3683.328"; exon_number "4";
chr1	StringTie	exon	46665256	46665364	1000	-	.	gene_id "MSTRG.3683"; transcript_id "MSTRG.3683.328"; exon_number "5";
chr1	StringTie	exon	46678469	46678636	1000	-	.	gene_id "MSTRG.3683"; transcript_id "MSTRG.3683.328"; exon_number "6";
chr1	StringTie	exon	46683300	46683425	1000	-	.	gene_id "MSTRG.3683"; transcript_id "MSTRG.3683.328"; exon_number "7";
chr1	StringTie	exon	46684491	46684602	1000	-	.	gene_id "MSTRG.3683"; transcript_id "MSTRG.3683.328"; exon_number "8";
chr1	StringTie	exon	46686784	46686870	1000	-	.	gene_id "MSTRG.3683"; transcript_id "MSTRG.3683.328"; exon_number "9";
chr1	StringTie	exon	46688353	46688544	1000	-	.	gene_id "MSTRG.3683"; transcript_id "MSTRG.3683.328"; exon_number "10";
chr1	StringTie	exon	46689587	46689691	1000	-	.	gene_id "MSTRG.3683"; transcript_id "MSTRG.3683.328"; exon_number "11";
chr1	StringTie	exon	46691827	46691937	1000	-	.	gene_id "MSTRG.3683"; transcript_id "MSTRG.3683.328"; exon_number "12";
chr1	StringTie	exon	46696551	46696649	1000	-	.	gene_id "MSTRG.3683"; transcript_id "MSTRG.3683.328"; exon_number "13";
chr1	StringTie	exon	46707906	46708051	1000	-	.	gene_id "MSTRG.3683"; transcript_id "MSTRG.3683.328"; exon_number "14";
chr1	StringTie	exon	46716295	46716443	1000	-	.	gene_id "MSTRG.3683"; transcript_id "MSTRG.3683.328"; exon_number "15";
chr1	StringTie	exon	46717903	46719064	1000	-	.	gene_id "MSTRG.3683"; transcript_id "MSTRG.3683.328"; exon_number "16";
chr1	StringTie	transcript	46632731	46668459	1000	-	.	gene_id "MSTRG.3683"; transcript_id "MSTRG.3683.329";
chr1	StringTie	exon	46632731	46632856	1000	-	.	gene_id "MSTRG.3683"; transcript_id "MSTRG.3683.329"; exon_number "1";
chr1	StringTie	exon	46634255	46635970	1000	-	.	gene_id "MSTRG.3683"; transcript_id "MSTRG.3683.329"; exon_number "2";
chr1	StringTie	exon	46652581	46652628	1000	-	.	gene_id "MSTRG.3683"; transcript_id "MSTRG.3683.329"; exon_number "3";
chr1	StringTie	exon	46653817	46653867	1000	-	.	gene_id "MSTRG.3683"; transcript_id "MSTRG.3683.329"; exon_number "4";
chr1	StringTie	exon	46658127	46658189	1000	-	.	gene_id "MSTRG.3683"; transcript_id "MSTRG.3683.329"; exon_number "5";
chr1	StringTie	exon	46658687	46658737	1000	-	.	gene_id "MSTRG.3683"; transcript_id "MSTRG.3683.329"; exon_number "6";
chr1	StringTie	exon	46665256	46665364	1000	-	.	gene_id "MSTRG.3683"; transcript_id "MSTRG.3683.329"; exon_number "7";
chr1	StringTie	exon	46668057	46668459	1000	-	.	gene_id "MSTRG.3683"; transcript_id "MSTRG.3683.329"; exon_number "8";
chr1	StringTie	transcript	46557296	46616884	1000	-	.	gene_id "MSTRG.3683"; transcript_id "MSTRG.3683.33";
chr1	StringTie	exon	46557296	46558800	1000	-	.	gene_id "MSTRG.3683"; transcript_id "MSTRG.3683.33"; exon_number "1";
chr1	StringTie	exon	46561478	46561642	1000	-	.	gene_id "MSTRG.3683"; transcript_id "MSTRG.3683.33"; exon_number "2";
chr1	StringTie	exon	46562649	46562843	1000	-	.	gene_id "MSTRG.3683"; transcript_id "MSTRG.3683.33"; exon_number "3";
chr1	StringTie	exon	46565041	46565136	1000	-	.	gene_id "MSTRG.3683"; transcript_id "MSTRG.3683.33"; exon_number "4";
chr1	StringTie	exon	46568443	46568498	1000	-	.	gene_id "MSTRG.3683"; transcript_id "MSTRG.3683.33"; exon_number "5";
chr1	StringTie	exon	46572063	46572167	1000	-	.	gene_id "MSTRG.3683"; transcript_id "MSTRG.3683.33"; exon_number "6";
chr1	StringTie	exon	46574947	46575020	1000	-	.	gene_id "MSTRG.3683"; transcript_id "MSTRG.3683.33"; exon_number "7";
chr1	StringTie	exon	46576575	46576654	1000	-	.	gene_id "MSTRG.3683"; transcript_id "MSTRG.3683.33"; exon_number "8";
chr1	StringTie	exon	46580530	46580627	1000	-	.	gene_id "MSTRG.3683"; transcript_id "MSTRG.3683.33"; exon_number "9";
chr1	StringTie	exon	46583228	46583329	1000	-	.	gene_id "MSTRG.3683"; transcript_id "MSTRG.3683.33"; exon_number "10";
chr1	StringTie	exon	46584458	46584803	1000	-	.	gene_id "MSTRG.3683"; transcript_id "MSTRG.3683.33"; exon_number "11";
chr1	StringTie	exon	46585874	46585974	1000	-	.	gene_id "MSTRG.3683"; transcript_id "MSTRG.3683.33"; exon_number "12";
chr1	StringTie	exon	46594113	46594280	1000	-	.	gene_id "MSTRG.3683"; transcript_id "MSTRG.3683.33"; exon_number "13";
chr1	StringTie	exon	46604227	46609684	1000	-	.	gene_id "MSTRG.3683"; transcript_id "MSTRG.3683.33"; exon_number "14";
chr1	StringTie	exon	46610002	46610204	1000	-	.	gene_id "MSTRG.3683"; transcript_id "MSTRG.3683.33"; exon_number "15";
chr1	StringTie	exon	46612904	46613371	1000	-	.	gene_id "MSTRG.3683"; transcript_id "MSTRG.3683.33"; exon_number "16";
chr1	StringTie	exon	46616711	46616884	1000	-	.	gene_id "MSTRG.3683"; transcript_id "MSTRG.3683.33"; exon_number "17";
chr1	StringTie	transcript	46632731	46668384	1000	-	.	gene_id "MSTRG.3683"; transcript_id "MSTRG.3683.330";
chr1	StringTie	exon	46632731	46635970	1000	-	.	gene_id "MSTRG.3683"; transcript_id "MSTRG.3683.330"; exon_number "1";
chr1	StringTie	exon	46643194	46643301	1000	-	.	gene_id "MSTRG.3683"; transcript_id "MSTRG.3683.330"; exon_number "2";
chr1	StringTie	exon	46645161	46645256	1000	-	.	gene_id "MSTRG.3683"; transcript_id "MSTRG.3683.330"; exon_number "3";
chr1	StringTie	exon	46652581	46652628	1000	-	.	gene_id "MSTRG.3683"; transcript_id "MSTRG.3683.330"; exon_number "4";
chr1	StringTie	exon	46653817	46653867	1000	-	.	gene_id "MSTRG.3683"; transcript_id "MSTRG.3683.330"; exon_number "5";
chr1	StringTie	exon	46658127	46658189	1000	-	.	gene_id "MSTRG.3683"; transcript_id "MSTRG.3683.330"; exon_number "6";
chr1	StringTie	exon	46658687	46658737	1000	-	.	gene_id "MSTRG.3683"; transcript_id "MSTRG.3683.330"; exon_number "7";
chr1	StringTie	exon	46665256	46665342	1000	-	.	gene_id "MSTRG.3683"; transcript_id "MSTRG.3683.330"; exon_number "8";
chr1	StringTie	exon	46668057	46668384	1000	-	.	gene_id "MSTRG.3683"; transcript_id "MSTRG.3683.330"; exon_number "9";
chr1	StringTie	transcript	46632732	46668774	1000	-	.	gene_id "MSTRG.3683"; transcript_id "MSTRG.3683.331";
chr1	StringTie	exon	46632732	46635970	1000	-	.	gene_id "MSTRG.3683"; transcript_id "MSTRG.3683.331"; exon_number "1";
chr1	StringTie	exon	46652581	46652628	1000	-	.	gene_id "MSTRG.3683"; transcript_id "MSTRG.3683.331"; exon_number "2";
chr1	StringTie	exon	46658127	46658189	1000	-	.	gene_id "MSTRG.3683"; transcript_id "MSTRG.3683.331"; exon_number "3";
chr1	StringTie	exon	46658687	46658737	1000	-	.	gene_id "MSTRG.3683"; transcript_id "MSTRG.3683.331"; exon_number "4";
chr1	StringTie	exon	46665256	46665364	1000	-	.	gene_id "MSTRG.3683"; transcript_id "MSTRG.3683.331"; exon_number "5";
chr1	StringTie	exon	46668057	46668774	1000	-	.	gene_id "MSTRG.3683"; transcript_id "MSTRG.3683.331"; exon_number "6";
chr1	StringTie	transcript	46632732	46668537	1000	-	.	gene_id "MSTRG.3683"; transcript_id "MSTRG.3683.332";
chr1	StringTie	exon	46632732	46634587	1000	-	.	gene_id "MSTRG.3683"; transcript_id "MSTRG.3683.332"; exon_number "1";
chr1	StringTie	exon	46635897	46635970	1000	-	.	gene_id "MSTRG.3683"; transcript_id "MSTRG.3683.332"; exon_number "2";
chr1	StringTie	exon	46643194	46643301	1000	-	.	gene_id "MSTRG.3683"; transcript_id "MSTRG.3683.332"; exon_number "3";
chr1	StringTie	exon	46645161	46645256	1000	-	.	gene_id "MSTRG.3683"; transcript_id "MSTRG.3683.332"; exon_number "4";
chr1	StringTie	exon	46652581	46652628	1000	-	.	gene_id "MSTRG.3683"; transcript_id "MSTRG.3683.332"; exon_number "5";
chr1	StringTie	exon	46658127	46658189	1000	-	.	gene_id "MSTRG.3683"; transcript_id "MSTRG.3683.332"; exon_number "6";
chr1	StringTie	exon	46658687	46658733	1000	-	.	gene_id "MSTRG.3683"; transcript_id "MSTRG.3683.332"; exon_number "7";
chr1	StringTie	exon	46665256	46665364	1000	-	.	gene_id "MSTRG.3683"; transcript_id "MSTRG.3683.332"; exon_number "8";
chr1	StringTie	exon	46668057	46668537	1000	-	.	gene_id "MSTRG.3683"; transcript_id "MSTRG.3683.332"; exon_number "9";
chr1	StringTie	transcript	46632732	46673867	1000	-	.	gene_id "MSTRG.3683"; transcript_id "MSTRG.3683.333";
chr1	StringTie	exon	46632732	46635970	1000	-	.	gene_id "MSTRG.3683"; transcript_id "MSTRG.3683.333"; exon_number "1";
chr1	StringTie	exon	46643194	46643301	1000	-	.	gene_id "MSTRG.3683"; transcript_id "MSTRG.3683.333"; exon_number "2";
chr1	StringTie	exon	46645161	46645256	1000	-	.	gene_id "MSTRG.3683"; transcript_id "MSTRG.3683.333"; exon_number "3";
chr1	StringTie	exon	46652581	46652628	1000	-	.	gene_id "MSTRG.3683"; transcript_id "MSTRG.3683.333"; exon_number "4";
chr1	StringTie	exon	46653817	46653867	1000	-	.	gene_id "MSTRG.3683"; transcript_id "MSTRG.3683.333"; exon_number "5";
chr1	StringTie	exon	46658127	46658189	1000	-	.	gene_id "MSTRG.3683"; transcript_id "MSTRG.3683.333"; exon_number "6";
chr1	StringTie	exon	46658687	46658737	1000	-	.	gene_id "MSTRG.3683"; transcript_id "MSTRG.3683.333"; exon_number "7";
chr1	StringTie	exon	46663833	46663923	1000	-	.	gene_id "MSTRG.3683"; transcript_id "MSTRG.3683.333"; exon_number "8";
chr1	StringTie	exon	46665256	46665364	1000	-	.	gene_id "MSTRG.3683"; transcript_id "MSTRG.3683.333"; exon_number "9";
chr1	StringTie	exon	46673554	46673867	1000	-	.	gene_id "MSTRG.3683"; transcript_id "MSTRG.3683.333"; exon_number "10";
chr1	StringTie	transcript	46632734	46668541	1000	-	.	gene_id "MSTRG.3683"; transcript_id "MSTRG.3683.334";
chr1	StringTie	exon	46632734	46632856	1000	-	.	gene_id "MSTRG.3683"; transcript_id "MSTRG.3683.334"; exon_number "1";
chr1	StringTie	exon	46633777	46635970	1000	-	.	gene_id "MSTRG.3683"; transcript_id "MSTRG.3683.334"; exon_number "2";
chr1	StringTie	exon	46643194	46643301	1000	-	.	gene_id "MSTRG.3683"; transcript_id "MSTRG.3683.334"; exon_number "3";
chr1	StringTie	exon	46645161	46645256	1000	-	.	gene_id "MSTRG.3683"; transcript_id "MSTRG.3683.334"; exon_number "4";
chr1	StringTie	exon	46652581	46652628	1000	-	.	gene_id "MSTRG.3683"; transcript_id "MSTRG.3683.334"; exon_number "5";
chr1	StringTie	exon	46658127	46658189	1000	-	.	gene_id "MSTRG.3683"; transcript_id "MSTRG.3683.334"; exon_number "6";
chr1	StringTie	exon	46658687	46658737	1000	-	.	gene_id "MSTRG.3683"; transcript_id "MSTRG.3683.334"; exon_number "7";
chr1	StringTie	exon	46665256	46665364	1000	-	.	gene_id "MSTRG.3683"; transcript_id "MSTRG.3683.334"; exon_number "8";
chr1	StringTie	exon	46668057	46668118	1000	-	.	gene_id "MSTRG.3683"; transcript_id "MSTRG.3683.334"; exon_number "9";
chr1	StringTie	exon	46668375	46668541	1000	-	.	gene_id "MSTRG.3683"; transcript_id "MSTRG.3683.334"; exon_number "10";
chr1	StringTie	transcript	46632737	46719248	1000	-	.	gene_id "MSTRG.3683"; transcript_id "MSTRG.3683.335";
chr1	StringTie	exon	46632737	46635970	1000	-	.	gene_id "MSTRG.3683"; transcript_id "MSTRG.3683.335"; exon_number "1";
chr1	StringTie	exon	46643194	46643301	1000	-	.	gene_id "MSTRG.3683"; transcript_id "MSTRG.3683.335"; exon_number "2";
chr1	StringTie	exon	46645161	46645256	1000	-	.	gene_id "MSTRG.3683"; transcript_id "MSTRG.3683.335"; exon_number "3";
chr1	StringTie	exon	46652581	46652628	1000	-	.	gene_id "MSTRG.3683"; transcript_id "MSTRG.3683.335"; exon_number "4";
chr1	StringTie	exon	46653817	46653867	1000	-	.	gene_id "MSTRG.3683"; transcript_id "MSTRG.3683.335"; exon_number "5";
chr1	StringTie	exon	46658127	46658189	1000	-	.	gene_id "MSTRG.3683"; transcript_id "MSTRG.3683.335"; exon_number "6";
chr1	StringTie	exon	46658687	46658737	1000	-	.	gene_id "MSTRG.3683"; transcript_id "MSTRG.3683.335"; exon_number "7";
chr1	StringTie	exon	46665256	46665364	1000	-	.	gene_id "MSTRG.3683"; transcript_id "MSTRG.3683.335"; exon_number "8";
chr1	StringTie	exon	46678469	46678636	1000	-	.	gene_id "MSTRG.3683"; transcript_id "MSTRG.3683.335"; exon_number "9";
chr1	StringTie	exon	46683300	46683425	1000	-	.	gene_id "MSTRG.3683"; transcript_id "MSTRG.3683.335"; exon_number "10";
chr1	StringTie	exon	46684491	46684602	1000	-	.	gene_id "MSTRG.3683"; transcript_id "MSTRG.3683.335"; exon_number "11";
chr1	StringTie	exon	46685083	46685145	1000	-	.	gene_id "MSTRG.3683"; transcript_id "MSTRG.3683.335"; exon_number "12";
chr1	StringTie	exon	46686784	46686870	1000	-	.	gene_id "MSTRG.3683"; transcript_id "MSTRG.3683.335"; exon_number "13";
chr1	StringTie	exon	46689587	46689691	1000	-	.	gene_id "MSTRG.3683"; transcript_id "MSTRG.3683.335"; exon_number "14";
chr1	StringTie	exon	46691827	46691937	1000	-	.	gene_id "MSTRG.3683"; transcript_id "MSTRG.3683.335"; exon_number "15";
chr1	StringTie	exon	46696551	46696649	1000	-	.	gene_id "MSTRG.3683"; transcript_id "MSTRG.3683.335"; exon_number "16";
chr1	StringTie	exon	46707906	46708051	1000	-	.	gene_id "MSTRG.3683"; transcript_id "MSTRG.3683.335"; exon_number "17";
chr1	StringTie	exon	46716291	46716443	1000	-	.	gene_id "MSTRG.3683"; transcript_id "MSTRG.3683.335"; exon_number "18";
chr1	StringTie	exon	46717903	46719248	1000	-	.	gene_id "MSTRG.3683"; transcript_id "MSTRG.3683.335"; exon_number "19";
chr1	StringTie	transcript	46632737	46668579	1000	-	.	gene_id "MSTRG.3683"; transcript_id "MSTRG.3683.336";
chr1	StringTie	exon	46632737	46633828	1000	-	.	gene_id "MSTRG.3683"; transcript_id "MSTRG.3683.336"; exon_number "1";
chr1	StringTie	exon	46635897	46635970	1000	-	.	gene_id "MSTRG.3683"; transcript_id "MSTRG.3683.336"; exon_number "2";
chr1	StringTie	exon	46643194	46643301	1000	-	.	gene_id "MSTRG.3683"; transcript_id "MSTRG.3683.336"; exon_number "3";
chr1	StringTie	exon	46645161	46645256	1000	-	.	gene_id "MSTRG.3683"; transcript_id "MSTRG.3683.336"; exon_number "4";
chr1	StringTie	exon	46652581	46652628	1000	-	.	gene_id "MSTRG.3683"; transcript_id "MSTRG.3683.336"; exon_number "5";
chr1	StringTie	exon	46653817	46653867	1000	-	.	gene_id "MSTRG.3683"; transcript_id "MSTRG.3683.336"; exon_number "6";
chr1	StringTie	exon	46658127	46658189	1000	-	.	gene_id "MSTRG.3683"; transcript_id "MSTRG.3683.336"; exon_number "7";
chr1	StringTie	exon	46658687	46658737	1000	-	.	gene_id "MSTRG.3683"; transcript_id "MSTRG.3683.336"; exon_number "8";
chr1	StringTie	exon	46665256	46665364	1000	-	.	gene_id "MSTRG.3683"; transcript_id "MSTRG.3683.336"; exon_number "9";
chr1	StringTie	exon	46668057	46668118	1000	-	.	gene_id "MSTRG.3683"; transcript_id "MSTRG.3683.336"; exon_number "10";
chr1	StringTie	exon	46668362	46668377	1000	-	.	gene_id "MSTRG.3683"; transcript_id "MSTRG.3683.336"; exon_number "11";
chr1	StringTie	exon	46668408	46668579	1000	-	.	gene_id "MSTRG.3683"; transcript_id "MSTRG.3683.336"; exon_number "12";
chr1	StringTie	transcript	46632737	46719207	1000	-	.	gene_id "MSTRG.3683"; transcript_id "MSTRG.3683.337";
chr1	StringTie	exon	46632737	46635970	1000	-	.	gene_id "MSTRG.3683"; transcript_id "MSTRG.3683.337"; exon_number "1";
chr1	StringTie	exon	46643194	46643301	1000	-	.	gene_id "MSTRG.3683"; transcript_id "MSTRG.3683.337"; exon_number "2";
chr1	StringTie	exon	46645161	46645256	1000	-	.	gene_id "MSTRG.3683"; transcript_id "MSTRG.3683.337"; exon_number "3";
chr1	StringTie	exon	46652581	46652628	1000	-	.	gene_id "MSTRG.3683"; transcript_id "MSTRG.3683.337"; exon_number "4";
chr1	StringTie	exon	46653817	46653867	1000	-	.	gene_id "MSTRG.3683"; transcript_id "MSTRG.3683.337"; exon_number "5";
chr1	StringTie	exon	46658127	46658189	1000	-	.	gene_id "MSTRG.3683"; transcript_id "MSTRG.3683.337"; exon_number "6";
chr1	StringTie	exon	46658687	46658733	1000	-	.	gene_id "MSTRG.3683"; transcript_id "MSTRG.3683.337"; exon_number "7";
chr1	StringTie	exon	46665256	46665364	1000	-	.	gene_id "MSTRG.3683"; transcript_id "MSTRG.3683.337"; exon_number "8";
chr1	StringTie	exon	46678469	46678636	1000	-	.	gene_id "MSTRG.3683"; transcript_id "MSTRG.3683.337"; exon_number "9";
chr1	StringTie	exon	46683300	46683425	1000	-	.	gene_id "MSTRG.3683"; transcript_id "MSTRG.3683.337"; exon_number "10";
chr1	StringTie	exon	46684491	46684602	1000	-	.	gene_id "MSTRG.3683"; transcript_id "MSTRG.3683.337"; exon_number "11";
chr1	StringTie	exon	46686784	46686870	1000	-	.	gene_id "MSTRG.3683"; transcript_id "MSTRG.3683.337"; exon_number "12";
chr1	StringTie	exon	46688353	46688544	1000	-	.	gene_id "MSTRG.3683"; transcript_id "MSTRG.3683.337"; exon_number "13";
chr1	StringTie	exon	46689587	46689691	1000	-	.	gene_id "MSTRG.3683"; transcript_id "MSTRG.3683.337"; exon_number "14";
chr1	StringTie	exon	46691827	46691937	1000	-	.	gene_id "MSTRG.3683"; transcript_id "MSTRG.3683.337"; exon_number "15";
chr1	StringTie	exon	46696551	46696649	1000	-	.	gene_id "MSTRG.3683"; transcript_id "MSTRG.3683.337"; exon_number "16";
chr1	StringTie	exon	46707906	46708051	1000	-	.	gene_id "MSTRG.3683"; transcript_id "MSTRG.3683.337"; exon_number "17";
chr1	StringTie	exon	46716291	46716443	1000	-	.	gene_id "MSTRG.3683"; transcript_id "MSTRG.3683.337"; exon_number "18";
chr1	StringTie	exon	46717903	46719207	1000	-	.	gene_id "MSTRG.3683"; transcript_id "MSTRG.3683.337"; exon_number "19";
chr1	StringTie	transcript	46632737	46719064	1000	-	.	gene_id "MSTRG.3683"; transcript_id "MSTRG.3683.338";
chr1	StringTie	exon	46632737	46634587	1000	-	.	gene_id "MSTRG.3683"; transcript_id "MSTRG.3683.338"; exon_number "1";
chr1	StringTie	exon	46635897	46635970	1000	-	.	gene_id "MSTRG.3683"; transcript_id "MSTRG.3683.338"; exon_number "2";
chr1	StringTie	exon	46643194	46643301	1000	-	.	gene_id "MSTRG.3683"; transcript_id "MSTRG.3683.338"; exon_number "3";
chr1	StringTie	exon	46645199	46645256	1000	-	.	gene_id "MSTRG.3683"; transcript_id "MSTRG.3683.338"; exon_number "4";
chr1	StringTie	exon	46652581	46652628	1000	-	.	gene_id "MSTRG.3683"; transcript_id "MSTRG.3683.338"; exon_number "5";
chr1	StringTie	exon	46653817	46653867	1000	-	.	gene_id "MSTRG.3683"; transcript_id "MSTRG.3683.338"; exon_number "6";
chr1	StringTie	exon	46658127	46658189	1000	-	.	gene_id "MSTRG.3683"; transcript_id "MSTRG.3683.338"; exon_number "7";
chr1	StringTie	exon	46658687	46658737	1000	-	.	gene_id "MSTRG.3683"; transcript_id "MSTRG.3683.338"; exon_number "8";
chr1	StringTie	exon	46663833	46663923	1000	-	.	gene_id "MSTRG.3683"; transcript_id "MSTRG.3683.338"; exon_number "9";
chr1	StringTie	exon	46665256	46665364	1000	-	.	gene_id "MSTRG.3683"; transcript_id "MSTRG.3683.338"; exon_number "10";
chr1	StringTie	exon	46678469	46678636	1000	-	.	gene_id "MSTRG.3683"; transcript_id "MSTRG.3683.338"; exon_number "11";
chr1	StringTie	exon	46683300	46683425	1000	-	.	gene_id "MSTRG.3683"; transcript_id "MSTRG.3683.338"; exon_number "12";
chr1	StringTie	exon	46684491	46684602	1000	-	.	gene_id "MSTRG.3683"; transcript_id "MSTRG.3683.338"; exon_number "13";
chr1	StringTie	exon	46686784	46686870	1000	-	.	gene_id "MSTRG.3683"; transcript_id "MSTRG.3683.338"; exon_number "14";
chr1	StringTie	exon	46689587	46689691	1000	-	.	gene_id "MSTRG.3683"; transcript_id "MSTRG.3683.338"; exon_number "15";
chr1	StringTie	exon	46691827	46691937	1000	-	.	gene_id "MSTRG.3683"; transcript_id "MSTRG.3683.338"; exon_number "16";
chr1	StringTie	exon	46696551	46696649	1000	-	.	gene_id "MSTRG.3683"; transcript_id "MSTRG.3683.338"; exon_number "17";
chr1	StringTie	exon	46707906	46708051	1000	-	.	gene_id "MSTRG.3683"; transcript_id "MSTRG.3683.338"; exon_number "18";
chr1	StringTie	exon	46716291	46716443	1000	-	.	gene_id "MSTRG.3683"; transcript_id "MSTRG.3683.338"; exon_number "19";
chr1	StringTie	exon	46717753	46719064	1000	-	.	gene_id "MSTRG.3683"; transcript_id "MSTRG.3683.338"; exon_number "20";
chr1	StringTie	transcript	46632737	46658193	1000	-	.	gene_id "MSTRG.3683"; transcript_id "MSTRG.3683.339";
chr1	StringTie	exon	46632737	46633828	1000	-	.	gene_id "MSTRG.3683"; transcript_id "MSTRG.3683.339"; exon_number "1";
chr1	StringTie	exon	46635897	46635970	1000	-	.	gene_id "MSTRG.3683"; transcript_id "MSTRG.3683.339"; exon_number "2";
chr1	StringTie	exon	46643194	46643301	1000	-	.	gene_id "MSTRG.3683"; transcript_id "MSTRG.3683.339"; exon_number "3";
chr1	StringTie	exon	46652581	46652628	1000	-	.	gene_id "MSTRG.3683"; transcript_id "MSTRG.3683.339"; exon_number "4";
chr1	StringTie	exon	46653817	46653867	1000	-	.	gene_id "MSTRG.3683"; transcript_id "MSTRG.3683.339"; exon_number "5";
chr1	StringTie	exon	46658127	46658193	1000	-	.	gene_id "MSTRG.3683"; transcript_id "MSTRG.3683.339"; exon_number "6";
chr1	StringTie	transcript	46557298	46606462	1000	-	.	gene_id "MSTRG.3683"; transcript_id "MSTRG.3683.34";
chr1	StringTie	exon	46557298	46558800	1000	-	.	gene_id "MSTRG.3683"; transcript_id "MSTRG.3683.34"; exon_number "1";
chr1	StringTie	exon	46560234	46560277	1000	-	.	gene_id "MSTRG.3683"; transcript_id "MSTRG.3683.34"; exon_number "2";
chr1	StringTie	exon	46561478	46561642	1000	-	.	gene_id "MSTRG.3683"; transcript_id "MSTRG.3683.34"; exon_number "3";
chr1	StringTie	exon	46562649	46562843	1000	-	.	gene_id "MSTRG.3683"; transcript_id "MSTRG.3683.34"; exon_number "4";
chr1	StringTie	exon	46565041	46565136	1000	-	.	gene_id "MSTRG.3683"; transcript_id "MSTRG.3683.34"; exon_number "5";
chr1	StringTie	exon	46568443	46568498	1000	-	.	gene_id "MSTRG.3683"; transcript_id "MSTRG.3683.34"; exon_number "6";
chr1	StringTie	exon	46572063	46572167	1000	-	.	gene_id "MSTRG.3683"; transcript_id "MSTRG.3683.34"; exon_number "7";
chr1	StringTie	exon	46574947	46575020	1000	-	.	gene_id "MSTRG.3683"; transcript_id "MSTRG.3683.34"; exon_number "8";
chr1	StringTie	exon	46576575	46576654	1000	-	.	gene_id "MSTRG.3683"; transcript_id "MSTRG.3683.34"; exon_number "9";
chr1	StringTie	exon	46580530	46580627	1000	-	.	gene_id "MSTRG.3683"; transcript_id "MSTRG.3683.34"; exon_number "10";
chr1	StringTie	exon	46583228	46583329	1000	-	.	gene_id "MSTRG.3683"; transcript_id "MSTRG.3683.34"; exon_number "11";
chr1	StringTie	exon	46584458	46584803	1000	-	.	gene_id "MSTRG.3683"; transcript_id "MSTRG.3683.34"; exon_number "12";
chr1	StringTie	exon	46585874	46585974	1000	-	.	gene_id "MSTRG.3683"; transcript_id "MSTRG.3683.34"; exon_number "13";
chr1	StringTie	exon	46586234	46593852	1000	-	.	gene_id "MSTRG.3683"; transcript_id "MSTRG.3683.34"; exon_number "14";
chr1	StringTie	exon	46594113	46594280	1000	-	.	gene_id "MSTRG.3683"; transcript_id "MSTRG.3683.34"; exon_number "15";
chr1	StringTie	exon	46604165	46606462	1000	-	.	gene_id "MSTRG.3683"; transcript_id "MSTRG.3683.34"; exon_number "16";
chr1	StringTie	transcript	46632737	46668520	1000	-	.	gene_id "MSTRG.3683"; transcript_id "MSTRG.3683.340";
chr1	StringTie	exon	46632737	46633828	1000	-	.	gene_id "MSTRG.3683"; transcript_id "MSTRG.3683.340"; exon_number "1";
chr1	StringTie	exon	46635897	46635970	1000	-	.	gene_id "MSTRG.3683"; transcript_id "MSTRG.3683.340"; exon_number "2";
chr1	StringTie	exon	46652581	46652628	1000	-	.	gene_id "MSTRG.3683"; transcript_id "MSTRG.3683.340"; exon_number "3";
chr1	StringTie	exon	46658127	46658189	1000	-	.	gene_id "MSTRG.3683"; transcript_id "MSTRG.3683.340"; exon_number "4";
chr1	StringTie	exon	46658687	46658737	1000	-	.	gene_id "MSTRG.3683"; transcript_id "MSTRG.3683.340"; exon_number "5";
chr1	StringTie	exon	46665256	46665364	1000	-	.	gene_id "MSTRG.3683"; transcript_id "MSTRG.3683.340"; exon_number "6";
chr1	StringTie	exon	46668057	46668520	1000	-	.	gene_id "MSTRG.3683"; transcript_id "MSTRG.3683.340"; exon_number "7";
chr1	StringTie	transcript	46632737	46663837	1000	-	.	gene_id "MSTRG.3683"; transcript_id "MSTRG.3683.341";
chr1	StringTie	exon	46632737	46632856	1000	-	.	gene_id "MSTRG.3683"; transcript_id "MSTRG.3683.341"; exon_number "1";
chr1	StringTie	exon	46635897	46635970	1000	-	.	gene_id "MSTRG.3683"; transcript_id "MSTRG.3683.341"; exon_number "2";
chr1	StringTie	exon	46652581	46652628	1000	-	.	gene_id "MSTRG.3683"; transcript_id "MSTRG.3683.341"; exon_number "3";
chr1	StringTie	exon	46653817	46653867	1000	-	.	gene_id "MSTRG.3683"; transcript_id "MSTRG.3683.341"; exon_number "4";
chr1	StringTie	exon	46658127	46658189	1000	-	.	gene_id "MSTRG.3683"; transcript_id "MSTRG.3683.341"; exon_number "5";
chr1	StringTie	exon	46658687	46658737	1000	-	.	gene_id "MSTRG.3683"; transcript_id "MSTRG.3683.341"; exon_number "6";
chr1	StringTie	exon	46663833	46663837	1000	-	.	gene_id "MSTRG.3683"; transcript_id "MSTRG.3683.341"; exon_number "7";
chr1	StringTie	transcript	46632737	46668471	1000	-	.	gene_id "MSTRG.3683"; transcript_id "MSTRG.3683.342";
chr1	StringTie	exon	46632737	46634587	1000	-	.	gene_id "MSTRG.3683"; transcript_id "MSTRG.3683.342"; exon_number "1";
chr1	StringTie	exon	46635897	46635970	1000	-	.	gene_id "MSTRG.3683"; transcript_id "MSTRG.3683.342"; exon_number "2";
chr1	StringTie	exon	46652581	46652628	1000	-	.	gene_id "MSTRG.3683"; transcript_id "MSTRG.3683.342"; exon_number "3";
chr1	StringTie	exon	46658127	46658189	1000	-	.	gene_id "MSTRG.3683"; transcript_id "MSTRG.3683.342"; exon_number "4";
chr1	StringTie	exon	46658687	46658737	1000	-	.	gene_id "MSTRG.3683"; transcript_id "MSTRG.3683.342"; exon_number "5";
chr1	StringTie	exon	46665256	46665364	1000	-	.	gene_id "MSTRG.3683"; transcript_id "MSTRG.3683.342"; exon_number "6";
chr1	StringTie	exon	46668057	46668471	1000	-	.	gene_id "MSTRG.3683"; transcript_id "MSTRG.3683.342"; exon_number "7";
chr1	StringTie	transcript	46632737	46668529	1000	-	.	gene_id "MSTRG.3683"; transcript_id "MSTRG.3683.343";
chr1	StringTie	exon	46632737	46635970	1000	-	.	gene_id "MSTRG.3683"; transcript_id "MSTRG.3683.343"; exon_number "1";
chr1	StringTie	exon	46643194	46643301	1000	-	.	gene_id "MSTRG.3683"; transcript_id "MSTRG.3683.343"; exon_number "2";
chr1	StringTie	exon	46645161	46645256	1000	-	.	gene_id "MSTRG.3683"; transcript_id "MSTRG.3683.343"; exon_number "3";
chr1	StringTie	exon	46652581	46652624	1000	-	.	gene_id "MSTRG.3683"; transcript_id "MSTRG.3683.343"; exon_number "4";
chr1	StringTie	exon	46658127	46658189	1000	-	.	gene_id "MSTRG.3683"; transcript_id "MSTRG.3683.343"; exon_number "5";
chr1	StringTie	exon	46658687	46658737	1000	-	.	gene_id "MSTRG.3683"; transcript_id "MSTRG.3683.343"; exon_number "6";
chr1	StringTie	exon	46665256	46665364	1000	-	.	gene_id "MSTRG.3683"; transcript_id "MSTRG.3683.343"; exon_number "7";
chr1	StringTie	exon	46668057	46668529	1000	-	.	gene_id "MSTRG.3683"; transcript_id "MSTRG.3683.343"; exon_number "8";
chr1	StringTie	transcript	46632737	46668174	1000	-	.	gene_id "MSTRG.3683"; transcript_id "MSTRG.3683.344";
chr1	StringTie	exon	46632737	46635970	1000	-	.	gene_id "MSTRG.3683"; transcript_id "MSTRG.3683.344"; exon_number "1";
chr1	StringTie	exon	46643194	46643301	1000	-	.	gene_id "MSTRG.3683"; transcript_id "MSTRG.3683.344"; exon_number "2";
chr1	StringTie	exon	46645161	46645256	1000	-	.	gene_id "MSTRG.3683"; transcript_id "MSTRG.3683.344"; exon_number "3";
chr1	StringTie	exon	46652581	46652628	1000	-	.	gene_id "MSTRG.3683"; transcript_id "MSTRG.3683.344"; exon_number "4";
chr1	StringTie	exon	46658127	46658189	1000	-	.	gene_id "MSTRG.3683"; transcript_id "MSTRG.3683.344"; exon_number "5";
chr1	StringTie	exon	46658687	46658733	1000	-	.	gene_id "MSTRG.3683"; transcript_id "MSTRG.3683.344"; exon_number "6";
chr1	StringTie	exon	46665256	46665364	1000	-	.	gene_id "MSTRG.3683"; transcript_id "MSTRG.3683.344"; exon_number "7";
chr1	StringTie	exon	46668057	46668174	1000	-	.	gene_id "MSTRG.3683"; transcript_id "MSTRG.3683.344"; exon_number "8";
chr1	StringTie	transcript	46632737	46668386	1000	-	.	gene_id "MSTRG.3683"; transcript_id "MSTRG.3683.345";
chr1	StringTie	exon	46632737	46635970	1000	-	.	gene_id "MSTRG.3683"; transcript_id "MSTRG.3683.345"; exon_number "1";
chr1	StringTie	exon	46645161	46645256	1000	-	.	gene_id "MSTRG.3683"; transcript_id "MSTRG.3683.345"; exon_number "2";
chr1	StringTie	exon	46652581	46652628	1000	-	.	gene_id "MSTRG.3683"; transcript_id "MSTRG.3683.345"; exon_number "3";
chr1	StringTie	exon	46653817	46653867	1000	-	.	gene_id "MSTRG.3683"; transcript_id "MSTRG.3683.345"; exon_number "4";
chr1	StringTie	exon	46658127	46658189	1000	-	.	gene_id "MSTRG.3683"; transcript_id "MSTRG.3683.345"; exon_number "5";
chr1	StringTie	exon	46658687	46658737	1000	-	.	gene_id "MSTRG.3683"; transcript_id "MSTRG.3683.345"; exon_number "6";
chr1	StringTie	exon	46665256	46665364	1000	-	.	gene_id "MSTRG.3683"; transcript_id "MSTRG.3683.345"; exon_number "7";
chr1	StringTie	exon	46668057	46668386	1000	-	.	gene_id "MSTRG.3683"; transcript_id "MSTRG.3683.345"; exon_number "8";
chr1	StringTie	transcript	46632737	46668564	1000	-	.	gene_id "MSTRG.3683"; transcript_id "MSTRG.3683.346";
chr1	StringTie	exon	46632737	46635970	1000	-	.	gene_id "MSTRG.3683"; transcript_id "MSTRG.3683.346"; exon_number "1";
chr1	StringTie	exon	46652581	46652628	1000	-	.	gene_id "MSTRG.3683"; transcript_id "MSTRG.3683.346"; exon_number "2";
chr1	StringTie	exon	46653817	46653867	1000	-	.	gene_id "MSTRG.3683"; transcript_id "MSTRG.3683.346"; exon_number "3";
chr1	StringTie	exon	46658127	46658189	1000	-	.	gene_id "MSTRG.3683"; transcript_id "MSTRG.3683.346"; exon_number "4";
chr1	StringTie	exon	46658687	46658733	1000	-	.	gene_id "MSTRG.3683"; transcript_id "MSTRG.3683.346"; exon_number "5";
chr1	StringTie	exon	46665256	46665364	1000	-	.	gene_id "MSTRG.3683"; transcript_id "MSTRG.3683.346"; exon_number "6";
chr1	StringTie	exon	46668057	46668106	1000	-	.	gene_id "MSTRG.3683"; transcript_id "MSTRG.3683.346"; exon_number "7";
chr1	StringTie	exon	46668163	46668564	1000	-	.	gene_id "MSTRG.3683"; transcript_id "MSTRG.3683.346"; exon_number "8";
chr1	StringTie	transcript	46632737	46668471	1000	-	.	gene_id "MSTRG.3683"; transcript_id "MSTRG.3683.347";
chr1	StringTie	exon	46632737	46635970	1000	-	.	gene_id "MSTRG.3683"; transcript_id "MSTRG.3683.347"; exon_number "1";
chr1	StringTie	exon	46643194	46643301	1000	-	.	gene_id "MSTRG.3683"; transcript_id "MSTRG.3683.347"; exon_number "2";
chr1	StringTie	exon	46645199	46645256	1000	-	.	gene_id "MSTRG.3683"; transcript_id "MSTRG.3683.347"; exon_number "3";
chr1	StringTie	exon	46652581	46652628	1000	-	.	gene_id "MSTRG.3683"; transcript_id "MSTRG.3683.347"; exon_number "4";
chr1	StringTie	exon	46658127	46658189	1000	-	.	gene_id "MSTRG.3683"; transcript_id "MSTRG.3683.347"; exon_number "5";
chr1	StringTie	exon	46658687	46658737	1000	-	.	gene_id "MSTRG.3683"; transcript_id "MSTRG.3683.347"; exon_number "6";
chr1	StringTie	exon	46665256	46665359	1000	-	.	gene_id "MSTRG.3683"; transcript_id "MSTRG.3683.347"; exon_number "7";
chr1	StringTie	exon	46668057	46668471	1000	-	.	gene_id "MSTRG.3683"; transcript_id "MSTRG.3683.347"; exon_number "8";
chr1	StringTie	transcript	46632737	46668849	1000	-	.	gene_id "MSTRG.3683"; transcript_id "MSTRG.3683.348";
chr1	StringTie	exon	46632737	46635970	1000	-	.	gene_id "MSTRG.3683"; transcript_id "MSTRG.3683.348"; exon_number "1";
chr1	StringTie	exon	46652581	46652628	1000	-	.	gene_id "MSTRG.3683"; transcript_id "MSTRG.3683.348"; exon_number "2";
chr1	StringTie	exon	46653817	46653867	1000	-	.	gene_id "MSTRG.3683"; transcript_id "MSTRG.3683.348"; exon_number "3";
chr1	StringTie	exon	46658127	46658189	1000	-	.	gene_id "MSTRG.3683"; transcript_id "MSTRG.3683.348"; exon_number "4";
chr1	StringTie	exon	46658687	46658737	1000	-	.	gene_id "MSTRG.3683"; transcript_id "MSTRG.3683.348"; exon_number "5";
chr1	StringTie	exon	46665256	46665364	1000	-	.	gene_id "MSTRG.3683"; transcript_id "MSTRG.3683.348"; exon_number "6";
chr1	StringTie	exon	46668057	46668106	1000	-	.	gene_id "MSTRG.3683"; transcript_id "MSTRG.3683.348"; exon_number "7";
chr1	StringTie	exon	46668163	46668849	1000	-	.	gene_id "MSTRG.3683"; transcript_id "MSTRG.3683.348"; exon_number "8";
chr1	StringTie	transcript	46632737	46668225	1000	-	.	gene_id "MSTRG.3683"; transcript_id "MSTRG.3683.349";
chr1	StringTie	exon	46632737	46635970	1000	-	.	gene_id "MSTRG.3683"; transcript_id "MSTRG.3683.349"; exon_number "1";
chr1	StringTie	exon	46643194	46643301	1000	-	.	gene_id "MSTRG.3683"; transcript_id "MSTRG.3683.349"; exon_number "2";
chr1	StringTie	exon	46645161	46645256	1000	-	.	gene_id "MSTRG.3683"; transcript_id "MSTRG.3683.349"; exon_number "3";
chr1	StringTie	exon	46652581	46652628	1000	-	.	gene_id "MSTRG.3683"; transcript_id "MSTRG.3683.349"; exon_number "4";
chr1	StringTie	exon	46653817	46653867	1000	-	.	gene_id "MSTRG.3683"; transcript_id "MSTRG.3683.349"; exon_number "5";
chr1	StringTie	exon	46658127	46658189	1000	-	.	gene_id "MSTRG.3683"; transcript_id "MSTRG.3683.349"; exon_number "6";
chr1	StringTie	exon	46658687	46658737	1000	-	.	gene_id "MSTRG.3683"; transcript_id "MSTRG.3683.349"; exon_number "7";
chr1	StringTie	exon	46665256	46665359	1000	-	.	gene_id "MSTRG.3683"; transcript_id "MSTRG.3683.349"; exon_number "8";
chr1	StringTie	exon	46668057	46668225	1000	-	.	gene_id "MSTRG.3683"; transcript_id "MSTRG.3683.349"; exon_number "9";
chr1	StringTie	transcript	46557299	46604512	1000	-	.	gene_id "MSTRG.3683"; transcript_id "MSTRG.3683.35";
chr1	StringTie	exon	46557299	46558800	1000	-	.	gene_id "MSTRG.3683"; transcript_id "MSTRG.3683.35"; exon_number "1";
chr1	StringTie	exon	46561478	46561642	1000	-	.	gene_id "MSTRG.3683"; transcript_id "MSTRG.3683.35"; exon_number "2";
chr1	StringTie	exon	46562649	46562843	1000	-	.	gene_id "MSTRG.3683"; transcript_id "MSTRG.3683.35"; exon_number "3";
chr1	StringTie	exon	46565041	46565136	1000	-	.	gene_id "MSTRG.3683"; transcript_id "MSTRG.3683.35"; exon_number "4";
chr1	StringTie	exon	46568443	46568498	1000	-	.	gene_id "MSTRG.3683"; transcript_id "MSTRG.3683.35"; exon_number "5";
chr1	StringTie	exon	46572063	46572167	1000	-	.	gene_id "MSTRG.3683"; transcript_id "MSTRG.3683.35"; exon_number "6";
chr1	StringTie	exon	46574947	46575020	1000	-	.	gene_id "MSTRG.3683"; transcript_id "MSTRG.3683.35"; exon_number "7";
chr1	StringTie	exon	46576575	46576654	1000	-	.	gene_id "MSTRG.3683"; transcript_id "MSTRG.3683.35"; exon_number "8";
chr1	StringTie	exon	46580530	46580627	1000	-	.	gene_id "MSTRG.3683"; transcript_id "MSTRG.3683.35"; exon_number "9";
chr1	StringTie	exon	46583228	46583329	1000	-	.	gene_id "MSTRG.3683"; transcript_id "MSTRG.3683.35"; exon_number "10";
chr1	StringTie	exon	46584458	46584803	1000	-	.	gene_id "MSTRG.3683"; transcript_id "MSTRG.3683.35"; exon_number "11";
chr1	StringTie	exon	46585496	46586307	1000	-	.	gene_id "MSTRG.3683"; transcript_id "MSTRG.3683.35"; exon_number "12";
chr1	StringTie	exon	46593194	46593852	1000	-	.	gene_id "MSTRG.3683"; transcript_id "MSTRG.3683.35"; exon_number "13";
chr1	StringTie	exon	46594113	46594280	1000	-	.	gene_id "MSTRG.3683"; transcript_id "MSTRG.3683.35"; exon_number "14";
chr1	StringTie	exon	46604185	46604512	1000	-	.	gene_id "MSTRG.3683"; transcript_id "MSTRG.3683.35"; exon_number "15";
chr1	StringTie	transcript	46632737	46668539	1000	-	.	gene_id "MSTRG.3683"; transcript_id "MSTRG.3683.350";
chr1	StringTie	exon	46632737	46634352	1000	-	.	gene_id "MSTRG.3683"; transcript_id "MSTRG.3683.350"; exon_number "1";
chr1	StringTie	exon	46634490	46635970	1000	-	.	gene_id "MSTRG.3683"; transcript_id "MSTRG.3683.350"; exon_number "2";
chr1	StringTie	exon	46643194	46643301	1000	-	.	gene_id "MSTRG.3683"; transcript_id "MSTRG.3683.350"; exon_number "3";
chr1	StringTie	exon	46645161	46645256	1000	-	.	gene_id "MSTRG.3683"; transcript_id "MSTRG.3683.350"; exon_number "4";
chr1	StringTie	exon	46652581	46652628	1000	-	.	gene_id "MSTRG.3683"; transcript_id "MSTRG.3683.350"; exon_number "5";
chr1	StringTie	exon	46658127	46658189	1000	-	.	gene_id "MSTRG.3683"; transcript_id "MSTRG.3683.350"; exon_number "6";
chr1	StringTie	exon	46658687	46658737	1000	-	.	gene_id "MSTRG.3683"; transcript_id "MSTRG.3683.350"; exon_number "7";
chr1	StringTie	exon	46665256	46665364	1000	-	.	gene_id "MSTRG.3683"; transcript_id "MSTRG.3683.350"; exon_number "8";
chr1	StringTie	exon	46668057	46668539	1000	-	.	gene_id "MSTRG.3683"; transcript_id "MSTRG.3683.350"; exon_number "9";
chr1	StringTie	transcript	46632737	46668582	1000	-	.	gene_id "MSTRG.3683"; transcript_id "MSTRG.3683.351";
chr1	StringTie	exon	46632737	46635970	1000	-	.	gene_id "MSTRG.3683"; transcript_id "MSTRG.3683.351"; exon_number "1";
chr1	StringTie	exon	46643194	46643301	1000	-	.	gene_id "MSTRG.3683"; transcript_id "MSTRG.3683.351"; exon_number "2";
chr1	StringTie	exon	46645161	46645256	1000	-	.	gene_id "MSTRG.3683"; transcript_id "MSTRG.3683.351"; exon_number "3";
chr1	StringTie	exon	46652581	46652628	1000	-	.	gene_id "MSTRG.3683"; transcript_id "MSTRG.3683.351"; exon_number "4";
chr1	StringTie	exon	46658127	46658189	1000	-	.	gene_id "MSTRG.3683"; transcript_id "MSTRG.3683.351"; exon_number "5";
chr1	StringTie	exon	46658687	46658737	1000	-	.	gene_id "MSTRG.3683"; transcript_id "MSTRG.3683.351"; exon_number "6";
chr1	StringTie	exon	46665256	46665364	1000	-	.	gene_id "MSTRG.3683"; transcript_id "MSTRG.3683.351"; exon_number "7";
chr1	StringTie	exon	46668057	46668118	1000	-	.	gene_id "MSTRG.3683"; transcript_id "MSTRG.3683.351"; exon_number "8";
chr1	StringTie	exon	46668146	46668582	1000	-	.	gene_id "MSTRG.3683"; transcript_id "MSTRG.3683.351"; exon_number "9";
chr1	StringTie	transcript	46632737	46668759	1000	-	.	gene_id "MSTRG.3683"; transcript_id "MSTRG.3683.352";
chr1	StringTie	exon	46632737	46633828	1000	-	.	gene_id "MSTRG.3683"; transcript_id "MSTRG.3683.352"; exon_number "1";
chr1	StringTie	exon	46635897	46635970	1000	-	.	gene_id "MSTRG.3683"; transcript_id "MSTRG.3683.352"; exon_number "2";
chr1	StringTie	exon	46652581	46652628	1000	-	.	gene_id "MSTRG.3683"; transcript_id "MSTRG.3683.352"; exon_number "3";
chr1	StringTie	exon	46653817	46653867	1000	-	.	gene_id "MSTRG.3683"; transcript_id "MSTRG.3683.352"; exon_number "4";
chr1	StringTie	exon	46658127	46658189	1000	-	.	gene_id "MSTRG.3683"; transcript_id "MSTRG.3683.352"; exon_number "5";
chr1	StringTie	exon	46658687	46658737	1000	-	.	gene_id "MSTRG.3683"; transcript_id "MSTRG.3683.352"; exon_number "6";
chr1	StringTie	exon	46665256	46665364	1000	-	.	gene_id "MSTRG.3683"; transcript_id "MSTRG.3683.352"; exon_number "7";
chr1	StringTie	exon	46668057	46668118	1000	-	.	gene_id "MSTRG.3683"; transcript_id "MSTRG.3683.352"; exon_number "8";
chr1	StringTie	exon	46668335	46668759	1000	-	.	gene_id "MSTRG.3683"; transcript_id "MSTRG.3683.352"; exon_number "9";
chr1	StringTie	transcript	46632737	46668368	1000	-	.	gene_id "MSTRG.3683"; transcript_id "MSTRG.3683.353";
chr1	StringTie	exon	46632737	46634587	1000	-	.	gene_id "MSTRG.3683"; transcript_id "MSTRG.3683.353"; exon_number "1";
chr1	StringTie	exon	46635897	46635970	1000	-	.	gene_id "MSTRG.3683"; transcript_id "MSTRG.3683.353"; exon_number "2";
chr1	StringTie	exon	46643194	46643301	1000	-	.	gene_id "MSTRG.3683"; transcript_id "MSTRG.3683.353"; exon_number "3";
chr1	StringTie	exon	46645161	46645256	1000	-	.	gene_id "MSTRG.3683"; transcript_id "MSTRG.3683.353"; exon_number "4";
chr1	StringTie	exon	46652581	46652628	1000	-	.	gene_id "MSTRG.3683"; transcript_id "MSTRG.3683.353"; exon_number "5";
chr1	StringTie	exon	46653817	46653867	1000	-	.	gene_id "MSTRG.3683"; transcript_id "MSTRG.3683.353"; exon_number "6";
chr1	StringTie	exon	46658127	46658189	1000	-	.	gene_id "MSTRG.3683"; transcript_id "MSTRG.3683.353"; exon_number "7";
chr1	StringTie	exon	46658687	46658733	1000	-	.	gene_id "MSTRG.3683"; transcript_id "MSTRG.3683.353"; exon_number "8";
chr1	StringTie	exon	46665256	46665364	1000	-	.	gene_id "MSTRG.3683"; transcript_id "MSTRG.3683.353"; exon_number "9";
chr1	StringTie	exon	46668057	46668368	1000	-	.	gene_id "MSTRG.3683"; transcript_id "MSTRG.3683.353"; exon_number "10";
chr1	StringTie	transcript	46632737	46665855	1000	-	.	gene_id "MSTRG.3683"; transcript_id "MSTRG.3683.354";
chr1	StringTie	exon	46632737	46632856	1000	-	.	gene_id "MSTRG.3683"; transcript_id "MSTRG.3683.354"; exon_number "1";
chr1	StringTie	exon	46635897	46635970	1000	-	.	gene_id "MSTRG.3683"; transcript_id "MSTRG.3683.354"; exon_number "2";
chr1	StringTie	exon	46643194	46643301	1000	-	.	gene_id "MSTRG.3683"; transcript_id "MSTRG.3683.354"; exon_number "3";
chr1	StringTie	exon	46645161	46645256	1000	-	.	gene_id "MSTRG.3683"; transcript_id "MSTRG.3683.354"; exon_number "4";
chr1	StringTie	exon	46652581	46652628	1000	-	.	gene_id "MSTRG.3683"; transcript_id "MSTRG.3683.354"; exon_number "5";
chr1	StringTie	exon	46653817	46653867	1000	-	.	gene_id "MSTRG.3683"; transcript_id "MSTRG.3683.354"; exon_number "6";
chr1	StringTie	exon	46658127	46658189	1000	-	.	gene_id "MSTRG.3683"; transcript_id "MSTRG.3683.354"; exon_number "7";
chr1	StringTie	exon	46658687	46658737	1000	-	.	gene_id "MSTRG.3683"; transcript_id "MSTRG.3683.354"; exon_number "8";
chr1	StringTie	exon	46665256	46665364	1000	-	.	gene_id "MSTRG.3683"; transcript_id "MSTRG.3683.354"; exon_number "9";
chr1	StringTie	exon	46665647	46665855	1000	-	.	gene_id "MSTRG.3683"; transcript_id "MSTRG.3683.354"; exon_number "10";
chr1	StringTie	transcript	46632737	46668808	1000	-	.	gene_id "MSTRG.3683"; transcript_id "MSTRG.3683.355";
chr1	StringTie	exon	46632737	46633828	1000	-	.	gene_id "MSTRG.3683"; transcript_id "MSTRG.3683.355"; exon_number "1";
chr1	StringTie	exon	46635897	46635970	1000	-	.	gene_id "MSTRG.3683"; transcript_id "MSTRG.3683.355"; exon_number "2";
chr1	StringTie	exon	46643194	46643301	1000	-	.	gene_id "MSTRG.3683"; transcript_id "MSTRG.3683.355"; exon_number "3";
chr1	StringTie	exon	46645161	46645256	1000	-	.	gene_id "MSTRG.3683"; transcript_id "MSTRG.3683.355"; exon_number "4";
chr1	StringTie	exon	46652581	46652628	1000	-	.	gene_id "MSTRG.3683"; transcript_id "MSTRG.3683.355"; exon_number "5";
chr1	StringTie	exon	46658127	46658189	1000	-	.	gene_id "MSTRG.3683"; transcript_id "MSTRG.3683.355"; exon_number "6";
chr1	StringTie	exon	46658687	46658737	1000	-	.	gene_id "MSTRG.3683"; transcript_id "MSTRG.3683.355"; exon_number "7";
chr1	StringTie	exon	46665256	46665364	1000	-	.	gene_id "MSTRG.3683"; transcript_id "MSTRG.3683.355"; exon_number "8";
chr1	StringTie	exon	46668057	46668106	1000	-	.	gene_id "MSTRG.3683"; transcript_id "MSTRG.3683.355"; exon_number "9";
chr1	StringTie	exon	46668146	46668808	1000	-	.	gene_id "MSTRG.3683"; transcript_id "MSTRG.3683.355"; exon_number "10";
chr1	StringTie	transcript	46632737	46668583	1000	-	.	gene_id "MSTRG.3683"; transcript_id "MSTRG.3683.356";
chr1	StringTie	exon	46632737	46633828	1000	-	.	gene_id "MSTRG.3683"; transcript_id "MSTRG.3683.356"; exon_number "1";
chr1	StringTie	exon	46635897	46635970	1000	-	.	gene_id "MSTRG.3683"; transcript_id "MSTRG.3683.356"; exon_number "2";
chr1	StringTie	exon	46643194	46643316	1000	-	.	gene_id "MSTRG.3683"; transcript_id "MSTRG.3683.356"; exon_number "3";
chr1	StringTie	exon	46645161	46645256	1000	-	.	gene_id "MSTRG.3683"; transcript_id "MSTRG.3683.356"; exon_number "4";
chr1	StringTie	exon	46652581	46652628	1000	-	.	gene_id "MSTRG.3683"; transcript_id "MSTRG.3683.356"; exon_number "5";
chr1	StringTie	exon	46658127	46658189	1000	-	.	gene_id "MSTRG.3683"; transcript_id "MSTRG.3683.356"; exon_number "6";
chr1	StringTie	exon	46658687	46658737	1000	-	.	gene_id "MSTRG.3683"; transcript_id "MSTRG.3683.356"; exon_number "7";
chr1	StringTie	exon	46665256	46665364	1000	-	.	gene_id "MSTRG.3683"; transcript_id "MSTRG.3683.356"; exon_number "8";
chr1	StringTie	exon	46668057	46668106	1000	-	.	gene_id "MSTRG.3683"; transcript_id "MSTRG.3683.356"; exon_number "9";
chr1	StringTie	exon	46668163	46668583	1000	-	.	gene_id "MSTRG.3683"; transcript_id "MSTRG.3683.356"; exon_number "10";
chr1	StringTie	transcript	46632737	46668540	1000	-	.	gene_id "MSTRG.3683"; transcript_id "MSTRG.3683.357";
chr1	StringTie	exon	46632737	46633828	1000	-	.	gene_id "MSTRG.3683"; transcript_id "MSTRG.3683.357"; exon_number "1";
chr1	StringTie	exon	46635897	46635970	1000	-	.	gene_id "MSTRG.3683"; transcript_id "MSTRG.3683.357"; exon_number "2";
chr1	StringTie	exon	46643194	46643316	1000	-	.	gene_id "MSTRG.3683"; transcript_id "MSTRG.3683.357"; exon_number "3";
chr1	StringTie	exon	46645161	46645256	1000	-	.	gene_id "MSTRG.3683"; transcript_id "MSTRG.3683.357"; exon_number "4";
chr1	StringTie	exon	46652581	46652628	1000	-	.	gene_id "MSTRG.3683"; transcript_id "MSTRG.3683.357"; exon_number "5";
chr1	StringTie	exon	46653817	46653867	1000	-	.	gene_id "MSTRG.3683"; transcript_id "MSTRG.3683.357"; exon_number "6";
chr1	StringTie	exon	46658127	46658189	1000	-	.	gene_id "MSTRG.3683"; transcript_id "MSTRG.3683.357"; exon_number "7";
chr1	StringTie	exon	46658687	46658737	1000	-	.	gene_id "MSTRG.3683"; transcript_id "MSTRG.3683.357"; exon_number "8";
chr1	StringTie	exon	46665256	46665364	1000	-	.	gene_id "MSTRG.3683"; transcript_id "MSTRG.3683.357"; exon_number "9";
chr1	StringTie	exon	46668057	46668540	1000	-	.	gene_id "MSTRG.3683"; transcript_id "MSTRG.3683.357"; exon_number "10";
chr1	StringTie	transcript	46632737	46668820	1000	-	.	gene_id "MSTRG.3683"; transcript_id "MSTRG.3683.358";
chr1	StringTie	exon	46632737	46634587	1000	-	.	gene_id "MSTRG.3683"; transcript_id "MSTRG.3683.358"; exon_number "1";
chr1	StringTie	exon	46635897	46635970	1000	-	.	gene_id "MSTRG.3683"; transcript_id "MSTRG.3683.358"; exon_number "2";
chr1	StringTie	exon	46643194	46643301	1000	-	.	gene_id "MSTRG.3683"; transcript_id "MSTRG.3683.358"; exon_number "3";
chr1	StringTie	exon	46645161	46645256	1000	-	.	gene_id "MSTRG.3683"; transcript_id "MSTRG.3683.358"; exon_number "4";
chr1	StringTie	exon	46652581	46652628	1000	-	.	gene_id "MSTRG.3683"; transcript_id "MSTRG.3683.358"; exon_number "5";
chr1	StringTie	exon	46653817	46653867	1000	-	.	gene_id "MSTRG.3683"; transcript_id "MSTRG.3683.358"; exon_number "6";
chr1	StringTie	exon	46658127	46658189	1000	-	.	gene_id "MSTRG.3683"; transcript_id "MSTRG.3683.358"; exon_number "7";
chr1	StringTie	exon	46658687	46658737	1000	-	.	gene_id "MSTRG.3683"; transcript_id "MSTRG.3683.358"; exon_number "8";
chr1	StringTie	exon	46665256	46665359	1000	-	.	gene_id "MSTRG.3683"; transcript_id "MSTRG.3683.358"; exon_number "9";
chr1	StringTie	exon	46668057	46668820	1000	-	.	gene_id "MSTRG.3683"; transcript_id "MSTRG.3683.358"; exon_number "10";
chr1	StringTie	transcript	46632737	46668820	1000	-	.	gene_id "MSTRG.3683"; transcript_id "MSTRG.3683.359";
chr1	StringTie	exon	46632737	46633828	1000	-	.	gene_id "MSTRG.3683"; transcript_id "MSTRG.3683.359"; exon_number "1";
chr1	StringTie	exon	46635897	46635970	1000	-	.	gene_id "MSTRG.3683"; transcript_id "MSTRG.3683.359"; exon_number "2";
chr1	StringTie	exon	46643194	46643301	1000	-	.	gene_id "MSTRG.3683"; transcript_id "MSTRG.3683.359"; exon_number "3";
chr1	StringTie	exon	46645161	46645256	1000	-	.	gene_id "MSTRG.3683"; transcript_id "MSTRG.3683.359"; exon_number "4";
chr1	StringTie	exon	46652581	46652628	1000	-	.	gene_id "MSTRG.3683"; transcript_id "MSTRG.3683.359"; exon_number "5";
chr1	StringTie	exon	46653817	46653867	1000	-	.	gene_id "MSTRG.3683"; transcript_id "MSTRG.3683.359"; exon_number "6";
chr1	StringTie	exon	46658127	46658189	1000	-	.	gene_id "MSTRG.3683"; transcript_id "MSTRG.3683.359"; exon_number "7";
chr1	StringTie	exon	46658687	46658737	1000	-	.	gene_id "MSTRG.3683"; transcript_id "MSTRG.3683.359"; exon_number "8";
chr1	StringTie	exon	46665256	46665359	1000	-	.	gene_id "MSTRG.3683"; transcript_id "MSTRG.3683.359"; exon_number "9";
chr1	StringTie	exon	46668057	46668820	1000	-	.	gene_id "MSTRG.3683"; transcript_id "MSTRG.3683.359"; exon_number "10";
chr1	StringTie	transcript	46557300	46604294	1000	-	.	gene_id "MSTRG.3683"; transcript_id "MSTRG.3683.36";
chr1	StringTie	exon	46557300	46558800	1000	-	.	gene_id "MSTRG.3683"; transcript_id "MSTRG.3683.36"; exon_number "1";
chr1	StringTie	exon	46560234	46560277	1000	-	.	gene_id "MSTRG.3683"; transcript_id "MSTRG.3683.36"; exon_number "2";
chr1	StringTie	exon	46561478	46561642	1000	-	.	gene_id "MSTRG.3683"; transcript_id "MSTRG.3683.36"; exon_number "3";
chr1	StringTie	exon	46562649	46563145	1000	-	.	gene_id "MSTRG.3683"; transcript_id "MSTRG.3683.36"; exon_number "4";
chr1	StringTie	exon	46565041	46565136	1000	-	.	gene_id "MSTRG.3683"; transcript_id "MSTRG.3683.36"; exon_number "5";
chr1	StringTie	exon	46568443	46568498	1000	-	.	gene_id "MSTRG.3683"; transcript_id "MSTRG.3683.36"; exon_number "6";
chr1	StringTie	exon	46572063	46572167	1000	-	.	gene_id "MSTRG.3683"; transcript_id "MSTRG.3683.36"; exon_number "7";
chr1	StringTie	exon	46574947	46575020	1000	-	.	gene_id "MSTRG.3683"; transcript_id "MSTRG.3683.36"; exon_number "8";
chr1	StringTie	exon	46576575	46576654	1000	-	.	gene_id "MSTRG.3683"; transcript_id "MSTRG.3683.36"; exon_number "9";
chr1	StringTie	exon	46580530	46580627	1000	-	.	gene_id "MSTRG.3683"; transcript_id "MSTRG.3683.36"; exon_number "10";
chr1	StringTie	exon	46583228	46583329	1000	-	.	gene_id "MSTRG.3683"; transcript_id "MSTRG.3683.36"; exon_number "11";
chr1	StringTie	exon	46594113	46594280	1000	-	.	gene_id "MSTRG.3683"; transcript_id "MSTRG.3683.36"; exon_number "12";
chr1	StringTie	exon	46604227	46604294	1000	-	.	gene_id "MSTRG.3683"; transcript_id "MSTRG.3683.36"; exon_number "13";
chr1	StringTie	transcript	46632737	46665878	1000	-	.	gene_id "MSTRG.3683"; transcript_id "MSTRG.3683.360";
chr1	StringTie	exon	46632737	46633828	1000	-	.	gene_id "MSTRG.3683"; transcript_id "MSTRG.3683.360"; exon_number "1";
chr1	StringTie	exon	46634255	46635970	1000	-	.	gene_id "MSTRG.3683"; transcript_id "MSTRG.3683.360"; exon_number "2";
chr1	StringTie	exon	46643194	46643301	1000	-	.	gene_id "MSTRG.3683"; transcript_id "MSTRG.3683.360"; exon_number "3";
chr1	StringTie	exon	46645161	46645256	1000	-	.	gene_id "MSTRG.3683"; transcript_id "MSTRG.3683.360"; exon_number "4";
chr1	StringTie	exon	46652581	46652628	1000	-	.	gene_id "MSTRG.3683"; transcript_id "MSTRG.3683.360"; exon_number "5";
chr1	StringTie	exon	46653817	46653867	1000	-	.	gene_id "MSTRG.3683"; transcript_id "MSTRG.3683.360"; exon_number "6";
chr1	StringTie	exon	46658127	46658189	1000	-	.	gene_id "MSTRG.3683"; transcript_id "MSTRG.3683.360"; exon_number "7";
chr1	StringTie	exon	46658687	46658737	1000	-	.	gene_id "MSTRG.3683"; transcript_id "MSTRG.3683.360"; exon_number "8";
chr1	StringTie	exon	46663833	46663923	1000	-	.	gene_id "MSTRG.3683"; transcript_id "MSTRG.3683.360"; exon_number "9";
chr1	StringTie	exon	46665256	46665364	1000	-	.	gene_id "MSTRG.3683"; transcript_id "MSTRG.3683.360"; exon_number "10";
chr1	StringTie	exon	46665647	46665878	1000	-	.	gene_id "MSTRG.3683"; transcript_id "MSTRG.3683.360"; exon_number "11";
chr1	StringTie	transcript	46632737	46668579	1000	-	.	gene_id "MSTRG.3683"; transcript_id "MSTRG.3683.361";
chr1	StringTie	exon	46632737	46634587	1000	-	.	gene_id "MSTRG.3683"; transcript_id "MSTRG.3683.361"; exon_number "1";
chr1	StringTie	exon	46635897	46635970	1000	-	.	gene_id "MSTRG.3683"; transcript_id "MSTRG.3683.361"; exon_number "2";
chr1	StringTie	exon	46643194	46643301	1000	-	.	gene_id "MSTRG.3683"; transcript_id "MSTRG.3683.361"; exon_number "3";
chr1	StringTie	exon	46645161	46645256	1000	-	.	gene_id "MSTRG.3683"; transcript_id "MSTRG.3683.361"; exon_number "4";
chr1	StringTie	exon	46652581	46652628	1000	-	.	gene_id "MSTRG.3683"; transcript_id "MSTRG.3683.361"; exon_number "5";
chr1	StringTie	exon	46653817	46653867	1000	-	.	gene_id "MSTRG.3683"; transcript_id "MSTRG.3683.361"; exon_number "6";
chr1	StringTie	exon	46658127	46658189	1000	-	.	gene_id "MSTRG.3683"; transcript_id "MSTRG.3683.361"; exon_number "7";
chr1	StringTie	exon	46658687	46658737	1000	-	.	gene_id "MSTRG.3683"; transcript_id "MSTRG.3683.361"; exon_number "8";
chr1	StringTie	exon	46665256	46665364	1000	-	.	gene_id "MSTRG.3683"; transcript_id "MSTRG.3683.361"; exon_number "9";
chr1	StringTie	exon	46668057	46668118	1000	-	.	gene_id "MSTRG.3683"; transcript_id "MSTRG.3683.361"; exon_number "10";
chr1	StringTie	exon	46668362	46668377	1000	-	.	gene_id "MSTRG.3683"; transcript_id "MSTRG.3683.361"; exon_number "11";
chr1	StringTie	exon	46668408	46668579	1000	-	.	gene_id "MSTRG.3683"; transcript_id "MSTRG.3683.361"; exon_number "12";
chr1	StringTie	transcript	46632737	46719231	1000	-	.	gene_id "MSTRG.3683"; transcript_id "MSTRG.3683.362";
chr1	StringTie	exon	46632737	46635970	1000	-	.	gene_id "MSTRG.3683"; transcript_id "MSTRG.3683.362"; exon_number "1";
chr1	StringTie	exon	46652581	46652628	1000	-	.	gene_id "MSTRG.3683"; transcript_id "MSTRG.3683.362"; exon_number "2";
chr1	StringTie	exon	46653817	46653867	1000	-	.	gene_id "MSTRG.3683"; transcript_id "MSTRG.3683.362"; exon_number "3";
chr1	StringTie	exon	46658127	46658189	1000	-	.	gene_id "MSTRG.3683"; transcript_id "MSTRG.3683.362"; exon_number "4";
chr1	StringTie	exon	46658687	46658737	1000	-	.	gene_id "MSTRG.3683"; transcript_id "MSTRG.3683.362"; exon_number "5";
chr1	StringTie	exon	46665256	46665364	1000	-	.	gene_id "MSTRG.3683"; transcript_id "MSTRG.3683.362"; exon_number "6";
chr1	StringTie	exon	46678469	46678636	1000	-	.	gene_id "MSTRG.3683"; transcript_id "MSTRG.3683.362"; exon_number "7";
chr1	StringTie	exon	46683300	46683425	1000	-	.	gene_id "MSTRG.3683"; transcript_id "MSTRG.3683.362"; exon_number "8";
chr1	StringTie	exon	46684491	46684602	1000	-	.	gene_id "MSTRG.3683"; transcript_id "MSTRG.3683.362"; exon_number "9";
chr1	StringTie	exon	46686784	46686870	1000	-	.	gene_id "MSTRG.3683"; transcript_id "MSTRG.3683.362"; exon_number "10";
chr1	StringTie	exon	46689587	46689691	1000	-	.	gene_id "MSTRG.3683"; transcript_id "MSTRG.3683.362"; exon_number "11";
chr1	StringTie	exon	46691827	46691935	1000	-	.	gene_id "MSTRG.3683"; transcript_id "MSTRG.3683.362"; exon_number "12";
chr1	StringTie	exon	46696551	46696649	1000	-	.	gene_id "MSTRG.3683"; transcript_id "MSTRG.3683.362"; exon_number "13";
chr1	StringTie	exon	46707906	46708051	1000	-	.	gene_id "MSTRG.3683"; transcript_id "MSTRG.3683.362"; exon_number "14";
chr1	StringTie	exon	46716295	46716443	1000	-	.	gene_id "MSTRG.3683"; transcript_id "MSTRG.3683.362"; exon_number "15";
chr1	StringTie	exon	46717903	46719231	1000	-	.	gene_id "MSTRG.3683"; transcript_id "MSTRG.3683.362"; exon_number "16";
chr1	StringTie	transcript	46632737	46719140	1000	-	.	gene_id "MSTRG.3683"; transcript_id "MSTRG.3683.363";
chr1	StringTie	exon	46632737	46635970	1000	-	.	gene_id "MSTRG.3683"; transcript_id "MSTRG.3683.363"; exon_number "1";
chr1	StringTie	exon	46643194	46643301	1000	-	.	gene_id "MSTRG.3683"; transcript_id "MSTRG.3683.363"; exon_number "2";
chr1	StringTie	exon	46645161	46645256	1000	-	.	gene_id "MSTRG.3683"; transcript_id "MSTRG.3683.363"; exon_number "3";
chr1	StringTie	exon	46652581	46652628	1000	-	.	gene_id "MSTRG.3683"; transcript_id "MSTRG.3683.363"; exon_number "4";
chr1	StringTie	exon	46653817	46653867	1000	-	.	gene_id "MSTRG.3683"; transcript_id "MSTRG.3683.363"; exon_number "5";
chr1	StringTie	exon	46658127	46658189	1000	-	.	gene_id "MSTRG.3683"; transcript_id "MSTRG.3683.363"; exon_number "6";
chr1	StringTie	exon	46658687	46658737	1000	-	.	gene_id "MSTRG.3683"; transcript_id "MSTRG.3683.363"; exon_number "7";
chr1	StringTie	exon	46665256	46665364	1000	-	.	gene_id "MSTRG.3683"; transcript_id "MSTRG.3683.363"; exon_number "8";
chr1	StringTie	exon	46683300	46683425	1000	-	.	gene_id "MSTRG.3683"; transcript_id "MSTRG.3683.363"; exon_number "9";
chr1	StringTie	exon	46684491	46684602	1000	-	.	gene_id "MSTRG.3683"; transcript_id "MSTRG.3683.363"; exon_number "10";
chr1	StringTie	exon	46686784	46686870	1000	-	.	gene_id "MSTRG.3683"; transcript_id "MSTRG.3683.363"; exon_number "11";
chr1	StringTie	exon	46689587	46689691	1000	-	.	gene_id "MSTRG.3683"; transcript_id "MSTRG.3683.363"; exon_number "12";
chr1	StringTie	exon	46691827	46691937	1000	-	.	gene_id "MSTRG.3683"; transcript_id "MSTRG.3683.363"; exon_number "13";
chr1	StringTie	exon	46696551	46696649	1000	-	.	gene_id "MSTRG.3683"; transcript_id "MSTRG.3683.363"; exon_number "14";
chr1	StringTie	exon	46707906	46708051	1000	-	.	gene_id "MSTRG.3683"; transcript_id "MSTRG.3683.363"; exon_number "15";
chr1	StringTie	exon	46716291	46716443	1000	-	.	gene_id "MSTRG.3683"; transcript_id "MSTRG.3683.363"; exon_number "16";
chr1	StringTie	exon	46717903	46719140	1000	-	.	gene_id "MSTRG.3683"; transcript_id "MSTRG.3683.363"; exon_number "17";
chr1	StringTie	transcript	46632737	46719218	1000	-	.	gene_id "MSTRG.3683"; transcript_id "MSTRG.3683.364";
chr1	StringTie	exon	46632737	46635970	1000	-	.	gene_id "MSTRG.3683"; transcript_id "MSTRG.3683.364"; exon_number "1";
chr1	StringTie	exon	46652581	46652628	1000	-	.	gene_id "MSTRG.3683"; transcript_id "MSTRG.3683.364"; exon_number "2";
chr1	StringTie	exon	46653817	46653867	1000	-	.	gene_id "MSTRG.3683"; transcript_id "MSTRG.3683.364"; exon_number "3";
chr1	StringTie	exon	46658127	46658189	1000	-	.	gene_id "MSTRG.3683"; transcript_id "MSTRG.3683.364"; exon_number "4";
chr1	StringTie	exon	46658687	46658737	1000	-	.	gene_id "MSTRG.3683"; transcript_id "MSTRG.3683.364"; exon_number "5";
chr1	StringTie	exon	46665256	46665364	1000	-	.	gene_id "MSTRG.3683"; transcript_id "MSTRG.3683.364"; exon_number "6";
chr1	StringTie	exon	46678469	46678636	1000	-	.	gene_id "MSTRG.3683"; transcript_id "MSTRG.3683.364"; exon_number "7";
chr1	StringTie	exon	46683300	46683425	1000	-	.	gene_id "MSTRG.3683"; transcript_id "MSTRG.3683.364"; exon_number "8";
chr1	StringTie	exon	46684491	46684602	1000	-	.	gene_id "MSTRG.3683"; transcript_id "MSTRG.3683.364"; exon_number "9";
chr1	StringTie	exon	46686784	46686870	1000	-	.	gene_id "MSTRG.3683"; transcript_id "MSTRG.3683.364"; exon_number "10";
chr1	StringTie	exon	46688353	46688544	1000	-	.	gene_id "MSTRG.3683"; transcript_id "MSTRG.3683.364"; exon_number "11";
chr1	StringTie	exon	46689587	46689691	1000	-	.	gene_id "MSTRG.3683"; transcript_id "MSTRG.3683.364"; exon_number "12";
chr1	StringTie	exon	46691827	46691937	1000	-	.	gene_id "MSTRG.3683"; transcript_id "MSTRG.3683.364"; exon_number "13";
chr1	StringTie	exon	46696551	46696649	1000	-	.	gene_id "MSTRG.3683"; transcript_id "MSTRG.3683.364"; exon_number "14";
chr1	StringTie	exon	46707906	46708051	1000	-	.	gene_id "MSTRG.3683"; transcript_id "MSTRG.3683.364"; exon_number "15";
chr1	StringTie	exon	46716291	46716443	1000	-	.	gene_id "MSTRG.3683"; transcript_id "MSTRG.3683.364"; exon_number "16";
chr1	StringTie	exon	46717903	46719218	1000	-	.	gene_id "MSTRG.3683"; transcript_id "MSTRG.3683.364"; exon_number "17";
chr1	StringTie	transcript	46632737	46719222	1000	-	.	gene_id "MSTRG.3683"; transcript_id "MSTRG.3683.365";
chr1	StringTie	exon	46632737	46633828	1000	-	.	gene_id "MSTRG.3683"; transcript_id "MSTRG.3683.365"; exon_number "1";
chr1	StringTie	exon	46634255	46634587	1000	-	.	gene_id "MSTRG.3683"; transcript_id "MSTRG.3683.365"; exon_number "2";
chr1	StringTie	exon	46635897	46635970	1000	-	.	gene_id "MSTRG.3683"; transcript_id "MSTRG.3683.365"; exon_number "3";
chr1	StringTie	exon	46643194	46643301	1000	-	.	gene_id "MSTRG.3683"; transcript_id "MSTRG.3683.365"; exon_number "4";
chr1	StringTie	exon	46645161	46645256	1000	-	.	gene_id "MSTRG.3683"; transcript_id "MSTRG.3683.365"; exon_number "5";
chr1	StringTie	exon	46652581	46652628	1000	-	.	gene_id "MSTRG.3683"; transcript_id "MSTRG.3683.365"; exon_number "6";
chr1	StringTie	exon	46658127	46658189	1000	-	.	gene_id "MSTRG.3683"; transcript_id "MSTRG.3683.365"; exon_number "7";
chr1	StringTie	exon	46658687	46658737	1000	-	.	gene_id "MSTRG.3683"; transcript_id "MSTRG.3683.365"; exon_number "8";
chr1	StringTie	exon	46665256	46665364	1000	-	.	gene_id "MSTRG.3683"; transcript_id "MSTRG.3683.365"; exon_number "9";
chr1	StringTie	exon	46678469	46678636	1000	-	.	gene_id "MSTRG.3683"; transcript_id "MSTRG.3683.365"; exon_number "10";
chr1	StringTie	exon	46683300	46683425	1000	-	.	gene_id "MSTRG.3683"; transcript_id "MSTRG.3683.365"; exon_number "11";
chr1	StringTie	exon	46684491	46684602	1000	-	.	gene_id "MSTRG.3683"; transcript_id "MSTRG.3683.365"; exon_number "12";
chr1	StringTie	exon	46686784	46686870	1000	-	.	gene_id "MSTRG.3683"; transcript_id "MSTRG.3683.365"; exon_number "13";
chr1	StringTie	exon	46689587	46689691	1000	-	.	gene_id "MSTRG.3683"; transcript_id "MSTRG.3683.365"; exon_number "14";
chr1	StringTie	exon	46691827	46691937	1000	-	.	gene_id "MSTRG.3683"; transcript_id "MSTRG.3683.365"; exon_number "15";
chr1	StringTie	exon	46696551	46696649	1000	-	.	gene_id "MSTRG.3683"; transcript_id "MSTRG.3683.365"; exon_number "16";
chr1	StringTie	exon	46707906	46708051	1000	-	.	gene_id "MSTRG.3683"; transcript_id "MSTRG.3683.365"; exon_number "17";
chr1	StringTie	exon	46716291	46716443	1000	-	.	gene_id "MSTRG.3683"; transcript_id "MSTRG.3683.365"; exon_number "18";
chr1	StringTie	exon	46717903	46719222	1000	-	.	gene_id "MSTRG.3683"; transcript_id "MSTRG.3683.365"; exon_number "19";
chr1	StringTie	transcript	46632737	46719080	1000	-	.	gene_id "MSTRG.3683"; transcript_id "MSTRG.3683.366";
chr1	StringTie	exon	46632737	46632856	1000	-	.	gene_id "MSTRG.3683"; transcript_id "MSTRG.3683.366"; exon_number "1";
chr1	StringTie	exon	46633777	46635970	1000	-	.	gene_id "MSTRG.3683"; transcript_id "MSTRG.3683.366"; exon_number "2";
chr1	StringTie	exon	46643194	46643301	1000	-	.	gene_id "MSTRG.3683"; transcript_id "MSTRG.3683.366"; exon_number "3";
chr1	StringTie	exon	46645161	46645256	1000	-	.	gene_id "MSTRG.3683"; transcript_id "MSTRG.3683.366"; exon_number "4";
chr1	StringTie	exon	46652581	46652628	1000	-	.	gene_id "MSTRG.3683"; transcript_id "MSTRG.3683.366"; exon_number "5";
chr1	StringTie	exon	46653817	46653867	1000	-	.	gene_id "MSTRG.3683"; transcript_id "MSTRG.3683.366"; exon_number "6";
chr1	StringTie	exon	46658127	46658189	1000	-	.	gene_id "MSTRG.3683"; transcript_id "MSTRG.3683.366"; exon_number "7";
chr1	StringTie	exon	46658687	46658737	1000	-	.	gene_id "MSTRG.3683"; transcript_id "MSTRG.3683.366"; exon_number "8";
chr1	StringTie	exon	46665256	46665364	1000	-	.	gene_id "MSTRG.3683"; transcript_id "MSTRG.3683.366"; exon_number "9";
chr1	StringTie	exon	46678469	46678636	1000	-	.	gene_id "MSTRG.3683"; transcript_id "MSTRG.3683.366"; exon_number "10";
chr1	StringTie	exon	46683300	46683425	1000	-	.	gene_id "MSTRG.3683"; transcript_id "MSTRG.3683.366"; exon_number "11";
chr1	StringTie	exon	46684491	46684602	1000	-	.	gene_id "MSTRG.3683"; transcript_id "MSTRG.3683.366"; exon_number "12";
chr1	StringTie	exon	46686784	46686870	1000	-	.	gene_id "MSTRG.3683"; transcript_id "MSTRG.3683.366"; exon_number "13";
chr1	StringTie	exon	46688353	46688544	1000	-	.	gene_id "MSTRG.3683"; transcript_id "MSTRG.3683.366"; exon_number "14";
chr1	StringTie	exon	46689587	46689691	1000	-	.	gene_id "MSTRG.3683"; transcript_id "MSTRG.3683.366"; exon_number "15";
chr1	StringTie	exon	46691827	46691937	1000	-	.	gene_id "MSTRG.3683"; transcript_id "MSTRG.3683.366"; exon_number "16";
chr1	StringTie	exon	46696551	46696649	1000	-	.	gene_id "MSTRG.3683"; transcript_id "MSTRG.3683.366"; exon_number "17";
chr1	StringTie	exon	46707906	46708051	1000	-	.	gene_id "MSTRG.3683"; transcript_id "MSTRG.3683.366"; exon_number "18";
chr1	StringTie	exon	46716295	46716443	1000	-	.	gene_id "MSTRG.3683"; transcript_id "MSTRG.3683.366"; exon_number "19";
chr1	StringTie	exon	46717903	46719080	1000	-	.	gene_id "MSTRG.3683"; transcript_id "MSTRG.3683.366"; exon_number "20";
chr1	StringTie	transcript	46632737	46719138	1000	-	.	gene_id "MSTRG.3683"; transcript_id "MSTRG.3683.367";
chr1	StringTie	exon	46632737	46632856	1000	-	.	gene_id "MSTRG.3683"; transcript_id "MSTRG.3683.367"; exon_number "1";
chr1	StringTie	exon	46635897	46635970	1000	-	.	gene_id "MSTRG.3683"; transcript_id "MSTRG.3683.367"; exon_number "2";
chr1	StringTie	exon	46643194	46643301	1000	-	.	gene_id "MSTRG.3683"; transcript_id "MSTRG.3683.367"; exon_number "3";
chr1	StringTie	exon	46645161	46645256	1000	-	.	gene_id "MSTRG.3683"; transcript_id "MSTRG.3683.367"; exon_number "4";
chr1	StringTie	exon	46652581	46652628	1000	-	.	gene_id "MSTRG.3683"; transcript_id "MSTRG.3683.367"; exon_number "5";
chr1	StringTie	exon	46653817	46653867	1000	-	.	gene_id "MSTRG.3683"; transcript_id "MSTRG.3683.367"; exon_number "6";
chr1	StringTie	exon	46658127	46658189	1000	-	.	gene_id "MSTRG.3683"; transcript_id "MSTRG.3683.367"; exon_number "7";
chr1	StringTie	exon	46658687	46658737	1000	-	.	gene_id "MSTRG.3683"; transcript_id "MSTRG.3683.367"; exon_number "8";
chr1	StringTie	exon	46665256	46665364	1000	-	.	gene_id "MSTRG.3683"; transcript_id "MSTRG.3683.367"; exon_number "9";
chr1	StringTie	exon	46678469	46678636	1000	-	.	gene_id "MSTRG.3683"; transcript_id "MSTRG.3683.367"; exon_number "10";
chr1	StringTie	exon	46683300	46683425	1000	-	.	gene_id "MSTRG.3683"; transcript_id "MSTRG.3683.367"; exon_number "11";
chr1	StringTie	exon	46684491	46684602	1000	-	.	gene_id "MSTRG.3683"; transcript_id "MSTRG.3683.367"; exon_number "12";
chr1	StringTie	exon	46686784	46686870	1000	-	.	gene_id "MSTRG.3683"; transcript_id "MSTRG.3683.367"; exon_number "13";
chr1	StringTie	exon	46688353	46688544	1000	-	.	gene_id "MSTRG.3683"; transcript_id "MSTRG.3683.367"; exon_number "14";
chr1	StringTie	exon	46689587	46689691	1000	-	.	gene_id "MSTRG.3683"; transcript_id "MSTRG.3683.367"; exon_number "15";
chr1	StringTie	exon	46691827	46691937	1000	-	.	gene_id "MSTRG.3683"; transcript_id "MSTRG.3683.367"; exon_number "16";
chr1	StringTie	exon	46696551	46696649	1000	-	.	gene_id "MSTRG.3683"; transcript_id "MSTRG.3683.367"; exon_number "17";
chr1	StringTie	exon	46707906	46708051	1000	-	.	gene_id "MSTRG.3683"; transcript_id "MSTRG.3683.367"; exon_number "18";
chr1	StringTie	exon	46716295	46716443	1000	-	.	gene_id "MSTRG.3683"; transcript_id "MSTRG.3683.367"; exon_number "19";
chr1	StringTie	exon	46717903	46719138	1000	-	.	gene_id "MSTRG.3683"; transcript_id "MSTRG.3683.367"; exon_number "20";
chr1	StringTie	transcript	46632739	46668659	1000	-	.	gene_id "MSTRG.3683"; transcript_id "MSTRG.3683.369";
chr1	StringTie	exon	46632739	46632856	1000	-	.	gene_id "MSTRG.3683"; transcript_id "MSTRG.3683.369"; exon_number "1";
chr1	StringTie	exon	46633777	46635970	1000	-	.	gene_id "MSTRG.3683"; transcript_id "MSTRG.3683.369"; exon_number "2";
chr1	StringTie	exon	46643194	46643301	1000	-	.	gene_id "MSTRG.3683"; transcript_id "MSTRG.3683.369"; exon_number "3";
chr1	StringTie	exon	46645161	46645256	1000	-	.	gene_id "MSTRG.3683"; transcript_id "MSTRG.3683.369"; exon_number "4";
chr1	StringTie	exon	46652581	46652628	1000	-	.	gene_id "MSTRG.3683"; transcript_id "MSTRG.3683.369"; exon_number "5";
chr1	StringTie	exon	46658127	46658189	1000	-	.	gene_id "MSTRG.3683"; transcript_id "MSTRG.3683.369"; exon_number "6";
chr1	StringTie	exon	46658687	46658737	1000	-	.	gene_id "MSTRG.3683"; transcript_id "MSTRG.3683.369"; exon_number "7";
chr1	StringTie	exon	46665256	46665359	1000	-	.	gene_id "MSTRG.3683"; transcript_id "MSTRG.3683.369"; exon_number "8";
chr1	StringTie	exon	46668057	46668659	1000	-	.	gene_id "MSTRG.3683"; transcript_id "MSTRG.3683.369"; exon_number "9";
chr1	StringTie	transcript	46557301	46606360	1000	-	.	gene_id "MSTRG.3683"; transcript_id "MSTRG.3683.37";
chr1	StringTie	exon	46557301	46558800	1000	-	.	gene_id "MSTRG.3683"; transcript_id "MSTRG.3683.37"; exon_number "1";
chr1	StringTie	exon	46561478	46561642	1000	-	.	gene_id "MSTRG.3683"; transcript_id "MSTRG.3683.37"; exon_number "2";
chr1	StringTie	exon	46562649	46562843	1000	-	.	gene_id "MSTRG.3683"; transcript_id "MSTRG.3683.37"; exon_number "3";
chr1	StringTie	exon	46565041	46565136	1000	-	.	gene_id "MSTRG.3683"; transcript_id "MSTRG.3683.37"; exon_number "4";
chr1	StringTie	exon	46568443	46568498	1000	-	.	gene_id "MSTRG.3683"; transcript_id "MSTRG.3683.37"; exon_number "5";
chr1	StringTie	exon	46572063	46572167	1000	-	.	gene_id "MSTRG.3683"; transcript_id "MSTRG.3683.37"; exon_number "6";
chr1	StringTie	exon	46574947	46575020	1000	-	.	gene_id "MSTRG.3683"; transcript_id "MSTRG.3683.37"; exon_number "7";
chr1	StringTie	exon	46576575	46576654	1000	-	.	gene_id "MSTRG.3683"; transcript_id "MSTRG.3683.37"; exon_number "8";
chr1	StringTie	exon	46580530	46580627	1000	-	.	gene_id "MSTRG.3683"; transcript_id "MSTRG.3683.37"; exon_number "9";
chr1	StringTie	exon	46583228	46583329	1000	-	.	gene_id "MSTRG.3683"; transcript_id "MSTRG.3683.37"; exon_number "10";
chr1	StringTie	exon	46584458	46584803	1000	-	.	gene_id "MSTRG.3683"; transcript_id "MSTRG.3683.37"; exon_number "11";
chr1	StringTie	exon	46585874	46585974	1000	-	.	gene_id "MSTRG.3683"; transcript_id "MSTRG.3683.37"; exon_number "12";
chr1	StringTie	exon	46586234	46593852	1000	-	.	gene_id "MSTRG.3683"; transcript_id "MSTRG.3683.37"; exon_number "13";
chr1	StringTie	exon	46594113	46594280	1000	-	.	gene_id "MSTRG.3683"; transcript_id "MSTRG.3683.37"; exon_number "14";
chr1	StringTie	exon	46604227	46606360	1000	-	.	gene_id "MSTRG.3683"; transcript_id "MSTRG.3683.37"; exon_number "15";
chr1	StringTie	transcript	46632742	46719162	1000	-	.	gene_id "MSTRG.3683"; transcript_id "MSTRG.3683.370";
chr1	StringTie	exon	46632742	46633828	1000	-	.	gene_id "MSTRG.3683"; transcript_id "MSTRG.3683.370"; exon_number "1";
chr1	StringTie	exon	46635897	46635970	1000	-	.	gene_id "MSTRG.3683"; transcript_id "MSTRG.3683.370"; exon_number "2";
chr1	StringTie	exon	46643194	46643301	1000	-	.	gene_id "MSTRG.3683"; transcript_id "MSTRG.3683.370"; exon_number "3";
chr1	StringTie	exon	46645161	46645256	1000	-	.	gene_id "MSTRG.3683"; transcript_id "MSTRG.3683.370"; exon_number "4";
chr1	StringTie	exon	46652581	46652628	1000	-	.	gene_id "MSTRG.3683"; transcript_id "MSTRG.3683.370"; exon_number "5";
chr1	StringTie	exon	46658127	46658189	1000	-	.	gene_id "MSTRG.3683"; transcript_id "MSTRG.3683.370"; exon_number "6";
chr1	StringTie	exon	46658687	46658737	1000	-	.	gene_id "MSTRG.3683"; transcript_id "MSTRG.3683.370"; exon_number "7";
chr1	StringTie	exon	46665256	46665364	1000	-	.	gene_id "MSTRG.3683"; transcript_id "MSTRG.3683.370"; exon_number "8";
chr1	StringTie	exon	46678469	46678636	1000	-	.	gene_id "MSTRG.3683"; transcript_id "MSTRG.3683.370"; exon_number "9";
chr1	StringTie	exon	46683300	46683425	1000	-	.	gene_id "MSTRG.3683"; transcript_id "MSTRG.3683.370"; exon_number "10";
chr1	StringTie	exon	46684491	46684602	1000	-	.	gene_id "MSTRG.3683"; transcript_id "MSTRG.3683.370"; exon_number "11";
chr1	StringTie	exon	46686784	46686870	1000	-	.	gene_id "MSTRG.3683"; transcript_id "MSTRG.3683.370"; exon_number "12";
chr1	StringTie	exon	46688353	46688544	1000	-	.	gene_id "MSTRG.3683"; transcript_id "MSTRG.3683.370"; exon_number "13";
chr1	StringTie	exon	46689587	46689691	1000	-	.	gene_id "MSTRG.3683"; transcript_id "MSTRG.3683.370"; exon_number "14";
chr1	StringTie	exon	46691827	46691937	1000	-	.	gene_id "MSTRG.3683"; transcript_id "MSTRG.3683.370"; exon_number "15";
chr1	StringTie	exon	46696551	46696649	1000	-	.	gene_id "MSTRG.3683"; transcript_id "MSTRG.3683.370"; exon_number "16";
chr1	StringTie	exon	46707906	46708051	1000	-	.	gene_id "MSTRG.3683"; transcript_id "MSTRG.3683.370"; exon_number "17";
chr1	StringTie	exon	46716295	46716443	1000	-	.	gene_id "MSTRG.3683"; transcript_id "MSTRG.3683.370"; exon_number "18";
chr1	StringTie	exon	46717903	46719162	1000	-	.	gene_id "MSTRG.3683"; transcript_id "MSTRG.3683.370"; exon_number "19";
chr1	StringTie	transcript	46632744	46719155	1000	-	.	gene_id "MSTRG.3683"; transcript_id "MSTRG.3683.371";
chr1	StringTie	exon	46632744	46635970	1000	-	.	gene_id "MSTRG.3683"; transcript_id "MSTRG.3683.371"; exon_number "1";
chr1	StringTie	exon	46643194	46643301	1000	-	.	gene_id "MSTRG.3683"; transcript_id "MSTRG.3683.371"; exon_number "2";
chr1	StringTie	exon	46645161	46645256	1000	-	.	gene_id "MSTRG.3683"; transcript_id "MSTRG.3683.371"; exon_number "3";
chr1	StringTie	exon	46652581	46652628	1000	-	.	gene_id "MSTRG.3683"; transcript_id "MSTRG.3683.371"; exon_number "4";
chr1	StringTie	exon	46653817	46653867	1000	-	.	gene_id "MSTRG.3683"; transcript_id "MSTRG.3683.371"; exon_number "5";
chr1	StringTie	exon	46658127	46658189	1000	-	.	gene_id "MSTRG.3683"; transcript_id "MSTRG.3683.371"; exon_number "6";
chr1	StringTie	exon	46658687	46658737	1000	-	.	gene_id "MSTRG.3683"; transcript_id "MSTRG.3683.371"; exon_number "7";
chr1	StringTie	exon	46665256	46665359	1000	-	.	gene_id "MSTRG.3683"; transcript_id "MSTRG.3683.371"; exon_number "8";
chr1	StringTie	exon	46678469	46678636	1000	-	.	gene_id "MSTRG.3683"; transcript_id "MSTRG.3683.371"; exon_number "9";
chr1	StringTie	exon	46683300	46683425	1000	-	.	gene_id "MSTRG.3683"; transcript_id "MSTRG.3683.371"; exon_number "10";
chr1	StringTie	exon	46684491	46684602	1000	-	.	gene_id "MSTRG.3683"; transcript_id "MSTRG.3683.371"; exon_number "11";
chr1	StringTie	exon	46686784	46689691	1000	-	.	gene_id "MSTRG.3683"; transcript_id "MSTRG.3683.371"; exon_number "12";
chr1	StringTie	exon	46691827	46691937	1000	-	.	gene_id "MSTRG.3683"; transcript_id "MSTRG.3683.371"; exon_number "13";
chr1	StringTie	exon	46696551	46696649	1000	-	.	gene_id "MSTRG.3683"; transcript_id "MSTRG.3683.371"; exon_number "14";
chr1	StringTie	exon	46707906	46708051	1000	-	.	gene_id "MSTRG.3683"; transcript_id "MSTRG.3683.371"; exon_number "15";
chr1	StringTie	exon	46716291	46716443	1000	-	.	gene_id "MSTRG.3683"; transcript_id "MSTRG.3683.371"; exon_number "16";
chr1	StringTie	exon	46717903	46719155	1000	-	.	gene_id "MSTRG.3683"; transcript_id "MSTRG.3683.371"; exon_number "17";
chr1	StringTie	transcript	46632760	46719153	1000	-	.	gene_id "MSTRG.3683"; transcript_id "MSTRG.3683.372";
chr1	StringTie	exon	46632760	46635970	1000	-	.	gene_id "MSTRG.3683"; transcript_id "MSTRG.3683.372"; exon_number "1";
chr1	StringTie	exon	46652581	46652628	1000	-	.	gene_id "MSTRG.3683"; transcript_id "MSTRG.3683.372"; exon_number "2";
chr1	StringTie	exon	46653817	46653867	1000	-	.	gene_id "MSTRG.3683"; transcript_id "MSTRG.3683.372"; exon_number "3";
chr1	StringTie	exon	46658127	46658189	1000	-	.	gene_id "MSTRG.3683"; transcript_id "MSTRG.3683.372"; exon_number "4";
chr1	StringTie	exon	46658687	46658733	1000	-	.	gene_id "MSTRG.3683"; transcript_id "MSTRG.3683.372"; exon_number "5";
chr1	StringTie	exon	46665256	46665359	1000	-	.	gene_id "MSTRG.3683"; transcript_id "MSTRG.3683.372"; exon_number "6";
chr1	StringTie	exon	46678469	46678636	1000	-	.	gene_id "MSTRG.3683"; transcript_id "MSTRG.3683.372"; exon_number "7";
chr1	StringTie	exon	46680060	46680138	1000	-	.	gene_id "MSTRG.3683"; transcript_id "MSTRG.3683.372"; exon_number "8";
chr1	StringTie	exon	46683300	46683425	1000	-	.	gene_id "MSTRG.3683"; transcript_id "MSTRG.3683.372"; exon_number "9";
chr1	StringTie	exon	46684491	46684602	1000	-	.	gene_id "MSTRG.3683"; transcript_id "MSTRG.3683.372"; exon_number "10";
chr1	StringTie	exon	46686784	46686870	1000	-	.	gene_id "MSTRG.3683"; transcript_id "MSTRG.3683.372"; exon_number "11";
chr1	StringTie	exon	46689587	46689691	1000	-	.	gene_id "MSTRG.3683"; transcript_id "MSTRG.3683.372"; exon_number "12";
chr1	StringTie	exon	46691827	46691937	1000	-	.	gene_id "MSTRG.3683"; transcript_id "MSTRG.3683.372"; exon_number "13";
chr1	StringTie	exon	46696551	46696649	1000	-	.	gene_id "MSTRG.3683"; transcript_id "MSTRG.3683.372"; exon_number "14";
chr1	StringTie	exon	46707906	46708051	1000	-	.	gene_id "MSTRG.3683"; transcript_id "MSTRG.3683.372"; exon_number "15";
chr1	StringTie	exon	46716295	46716443	1000	-	.	gene_id "MSTRG.3683"; transcript_id "MSTRG.3683.372"; exon_number "16";
chr1	StringTie	exon	46717903	46719153	1000	-	.	gene_id "MSTRG.3683"; transcript_id "MSTRG.3683.372"; exon_number "17";
chr1	StringTie	transcript	46633678	46688546	1000	-	.	gene_id "MSTRG.3683"; transcript_id "MSTRG.3683.373";
chr1	StringTie	exon	46633678	46633828	1000	-	.	gene_id "MSTRG.3683"; transcript_id "MSTRG.3683.373"; exon_number "1";
chr1	StringTie	exon	46635897	46635970	1000	-	.	gene_id "MSTRG.3683"; transcript_id "MSTRG.3683.373"; exon_number "2";
chr1	StringTie	exon	46643194	46643301	1000	-	.	gene_id "MSTRG.3683"; transcript_id "MSTRG.3683.373"; exon_number "3";
chr1	StringTie	exon	46645161	46645256	1000	-	.	gene_id "MSTRG.3683"; transcript_id "MSTRG.3683.373"; exon_number "4";
chr1	StringTie	exon	46652581	46652628	1000	-	.	gene_id "MSTRG.3683"; transcript_id "MSTRG.3683.373"; exon_number "5";
chr1	StringTie	exon	46653817	46653867	1000	-	.	gene_id "MSTRG.3683"; transcript_id "MSTRG.3683.373"; exon_number "6";
chr1	StringTie	exon	46658127	46658189	1000	-	.	gene_id "MSTRG.3683"; transcript_id "MSTRG.3683.373"; exon_number "7";
chr1	StringTie	exon	46658687	46658737	1000	-	.	gene_id "MSTRG.3683"; transcript_id "MSTRG.3683.373"; exon_number "8";
chr1	StringTie	exon	46665256	46665364	1000	-	.	gene_id "MSTRG.3683"; transcript_id "MSTRG.3683.373"; exon_number "9";
chr1	StringTie	exon	46683300	46683425	1000	-	.	gene_id "MSTRG.3683"; transcript_id "MSTRG.3683.373"; exon_number "10";
chr1	StringTie	exon	46684491	46684602	1000	-	.	gene_id "MSTRG.3683"; transcript_id "MSTRG.3683.373"; exon_number "11";
chr1	StringTie	exon	46686784	46686870	1000	-	.	gene_id "MSTRG.3683"; transcript_id "MSTRG.3683.373"; exon_number "12";
chr1	StringTie	exon	46688353	46688546	1000	-	.	gene_id "MSTRG.3683"; transcript_id "MSTRG.3683.373"; exon_number "13";
chr1	StringTie	transcript	46633678	46719132	1000	-	.	gene_id "MSTRG.3683"; transcript_id "MSTRG.3683.374";
chr1	StringTie	exon	46633678	46633828	1000	-	.	gene_id "MSTRG.3683"; transcript_id "MSTRG.3683.374"; exon_number "1";
chr1	StringTie	exon	46635897	46635970	1000	-	.	gene_id "MSTRG.3683"; transcript_id "MSTRG.3683.374"; exon_number "2";
chr1	StringTie	exon	46643194	46643301	1000	-	.	gene_id "MSTRG.3683"; transcript_id "MSTRG.3683.374"; exon_number "3";
chr1	StringTie	exon	46645161	46645256	1000	-	.	gene_id "MSTRG.3683"; transcript_id "MSTRG.3683.374"; exon_number "4";
chr1	StringTie	exon	46652581	46652628	1000	-	.	gene_id "MSTRG.3683"; transcript_id "MSTRG.3683.374"; exon_number "5";
chr1	StringTie	exon	46653817	46653867	1000	-	.	gene_id "MSTRG.3683"; transcript_id "MSTRG.3683.374"; exon_number "6";
chr1	StringTie	exon	46658127	46658189	1000	-	.	gene_id "MSTRG.3683"; transcript_id "MSTRG.3683.374"; exon_number "7";
chr1	StringTie	exon	46658687	46658737	1000	-	.	gene_id "MSTRG.3683"; transcript_id "MSTRG.3683.374"; exon_number "8";
chr1	StringTie	exon	46665256	46665364	1000	-	.	gene_id "MSTRG.3683"; transcript_id "MSTRG.3683.374"; exon_number "9";
chr1	StringTie	exon	46678469	46678636	1000	-	.	gene_id "MSTRG.3683"; transcript_id "MSTRG.3683.374"; exon_number "10";
chr1	StringTie	exon	46683300	46683425	1000	-	.	gene_id "MSTRG.3683"; transcript_id "MSTRG.3683.374"; exon_number "11";
chr1	StringTie	exon	46684491	46684602	1000	-	.	gene_id "MSTRG.3683"; transcript_id "MSTRG.3683.374"; exon_number "12";
chr1	StringTie	exon	46685083	46685145	1000	-	.	gene_id "MSTRG.3683"; transcript_id "MSTRG.3683.374"; exon_number "13";
chr1	StringTie	exon	46686784	46686870	1000	-	.	gene_id "MSTRG.3683"; transcript_id "MSTRG.3683.374"; exon_number "14";
chr1	StringTie	exon	46689587	46689691	1000	-	.	gene_id "MSTRG.3683"; transcript_id "MSTRG.3683.374"; exon_number "15";
chr1	StringTie	exon	46691827	46691937	1000	-	.	gene_id "MSTRG.3683"; transcript_id "MSTRG.3683.374"; exon_number "16";
chr1	StringTie	exon	46696551	46696649	1000	-	.	gene_id "MSTRG.3683"; transcript_id "MSTRG.3683.374"; exon_number "17";
chr1	StringTie	exon	46707906	46708051	1000	-	.	gene_id "MSTRG.3683"; transcript_id "MSTRG.3683.374"; exon_number "18";
chr1	StringTie	exon	46716291	46716443	1000	-	.	gene_id "MSTRG.3683"; transcript_id "MSTRG.3683.374"; exon_number "19";
chr1	StringTie	exon	46717903	46719132	1000	-	.	gene_id "MSTRG.3683"; transcript_id "MSTRG.3683.374"; exon_number "20";
chr1	StringTie	transcript	46635024	46668529	1000	-	.	gene_id "MSTRG.3683"; transcript_id "MSTRG.3683.376";
chr1	StringTie	exon	46635024	46635970	1000	-	.	gene_id "MSTRG.3683"; transcript_id "MSTRG.3683.376"; exon_number "1";
chr1	StringTie	exon	46643194	46643301	1000	-	.	gene_id "MSTRG.3683"; transcript_id "MSTRG.3683.376"; exon_number "2";
chr1	StringTie	exon	46645161	46645256	1000	-	.	gene_id "MSTRG.3683"; transcript_id "MSTRG.3683.376"; exon_number "3";
chr1	StringTie	exon	46652581	46652628	1000	-	.	gene_id "MSTRG.3683"; transcript_id "MSTRG.3683.376"; exon_number "4";
chr1	StringTie	exon	46653817	46653867	1000	-	.	gene_id "MSTRG.3683"; transcript_id "MSTRG.3683.376"; exon_number "5";
chr1	StringTie	exon	46658127	46658189	1000	-	.	gene_id "MSTRG.3683"; transcript_id "MSTRG.3683.376"; exon_number "6";
chr1	StringTie	exon	46658687	46658733	1000	-	.	gene_id "MSTRG.3683"; transcript_id "MSTRG.3683.376"; exon_number "7";
chr1	StringTie	exon	46665256	46665364	1000	-	.	gene_id "MSTRG.3683"; transcript_id "MSTRG.3683.376"; exon_number "8";
chr1	StringTie	exon	46668057	46668118	1000	-	.	gene_id "MSTRG.3683"; transcript_id "MSTRG.3683.376"; exon_number "9";
chr1	StringTie	exon	46668146	46668529	1000	-	.	gene_id "MSTRG.3683"; transcript_id "MSTRG.3683.376"; exon_number "10";
chr1	StringTie	transcript	46635026	46719093	1000	-	.	gene_id "MSTRG.3683"; transcript_id "MSTRG.3683.377";
chr1	StringTie	exon	46635026	46635970	1000	-	.	gene_id "MSTRG.3683"; transcript_id "MSTRG.3683.377"; exon_number "1";
chr1	StringTie	exon	46643194	46643301	1000	-	.	gene_id "MSTRG.3683"; transcript_id "MSTRG.3683.377"; exon_number "2";
chr1	StringTie	exon	46645161	46645256	1000	-	.	gene_id "MSTRG.3683"; transcript_id "MSTRG.3683.377"; exon_number "3";
chr1	StringTie	exon	46652581	46652628	1000	-	.	gene_id "MSTRG.3683"; transcript_id "MSTRG.3683.377"; exon_number "4";
chr1	StringTie	exon	46653817	46653867	1000	-	.	gene_id "MSTRG.3683"; transcript_id "MSTRG.3683.377"; exon_number "5";
chr1	StringTie	exon	46658127	46658189	1000	-	.	gene_id "MSTRG.3683"; transcript_id "MSTRG.3683.377"; exon_number "6";
chr1	StringTie	exon	46658687	46658737	1000	-	.	gene_id "MSTRG.3683"; transcript_id "MSTRG.3683.377"; exon_number "7";
chr1	StringTie	exon	46665256	46665364	1000	-	.	gene_id "MSTRG.3683"; transcript_id "MSTRG.3683.377"; exon_number "8";
chr1	StringTie	exon	46678469	46678636	1000	-	.	gene_id "MSTRG.3683"; transcript_id "MSTRG.3683.377"; exon_number "9";
chr1	StringTie	exon	46680060	46680138	1000	-	.	gene_id "MSTRG.3683"; transcript_id "MSTRG.3683.377"; exon_number "10";
chr1	StringTie	exon	46683300	46683425	1000	-	.	gene_id "MSTRG.3683"; transcript_id "MSTRG.3683.377"; exon_number "11";
chr1	StringTie	exon	46684491	46684602	1000	-	.	gene_id "MSTRG.3683"; transcript_id "MSTRG.3683.377"; exon_number "12";
chr1	StringTie	exon	46686784	46686870	1000	-	.	gene_id "MSTRG.3683"; transcript_id "MSTRG.3683.377"; exon_number "13";
chr1	StringTie	exon	46689587	46689691	1000	-	.	gene_id "MSTRG.3683"; transcript_id "MSTRG.3683.377"; exon_number "14";
chr1	StringTie	exon	46691827	46691937	1000	-	.	gene_id "MSTRG.3683"; transcript_id "MSTRG.3683.377"; exon_number "15";
chr1	StringTie	exon	46696551	46696649	1000	-	.	gene_id "MSTRG.3683"; transcript_id "MSTRG.3683.377"; exon_number "16";
chr1	StringTie	exon	46707906	46708051	1000	-	.	gene_id "MSTRG.3683"; transcript_id "MSTRG.3683.377"; exon_number "17";
chr1	StringTie	exon	46716295	46716443	1000	-	.	gene_id "MSTRG.3683"; transcript_id "MSTRG.3683.377"; exon_number "18";
chr1	StringTie	exon	46717903	46719093	1000	-	.	gene_id "MSTRG.3683"; transcript_id "MSTRG.3683.377"; exon_number "19";
chr1	StringTie	transcript	46635032	46665855	1000	-	.	gene_id "MSTRG.3683"; transcript_id "MSTRG.3683.378";
chr1	StringTie	exon	46635032	46635198	1000	-	.	gene_id "MSTRG.3683"; transcript_id "MSTRG.3683.378"; exon_number "1";
chr1	StringTie	exon	46635269	46635970	1000	-	.	gene_id "MSTRG.3683"; transcript_id "MSTRG.3683.378"; exon_number "2";
chr1	StringTie	exon	46643194	46643301	1000	-	.	gene_id "MSTRG.3683"; transcript_id "MSTRG.3683.378"; exon_number "3";
chr1	StringTie	exon	46645161	46645256	1000	-	.	gene_id "MSTRG.3683"; transcript_id "MSTRG.3683.378"; exon_number "4";
chr1	StringTie	exon	46652581	46652628	1000	-	.	gene_id "MSTRG.3683"; transcript_id "MSTRG.3683.378"; exon_number "5";
chr1	StringTie	exon	46653817	46653867	1000	-	.	gene_id "MSTRG.3683"; transcript_id "MSTRG.3683.378"; exon_number "6";
chr1	StringTie	exon	46658127	46658189	1000	-	.	gene_id "MSTRG.3683"; transcript_id "MSTRG.3683.378"; exon_number "7";
chr1	StringTie	exon	46658687	46658737	1000	-	.	gene_id "MSTRG.3683"; transcript_id "MSTRG.3683.378"; exon_number "8";
chr1	StringTie	exon	46663833	46663923	1000	-	.	gene_id "MSTRG.3683"; transcript_id "MSTRG.3683.378"; exon_number "9";
chr1	StringTie	exon	46665256	46665364	1000	-	.	gene_id "MSTRG.3683"; transcript_id "MSTRG.3683.378"; exon_number "10";
chr1	StringTie	exon	46665647	46665855	1000	-	.	gene_id "MSTRG.3683"; transcript_id "MSTRG.3683.378"; exon_number "11";
chr1	StringTie	transcript	46635033	46668640	1000	-	.	gene_id "MSTRG.3683"; transcript_id "MSTRG.3683.379";
chr1	StringTie	exon	46635033	46635970	1000	-	.	gene_id "MSTRG.3683"; transcript_id "MSTRG.3683.379"; exon_number "1";
chr1	StringTie	exon	46643194	46643288	1000	-	.	gene_id "MSTRG.3683"; transcript_id "MSTRG.3683.379"; exon_number "2";
chr1	StringTie	exon	46645229	46645256	1000	-	.	gene_id "MSTRG.3683"; transcript_id "MSTRG.3683.379"; exon_number "3";
chr1	StringTie	exon	46652581	46652628	1000	-	.	gene_id "MSTRG.3683"; transcript_id "MSTRG.3683.379"; exon_number "4";
chr1	StringTie	exon	46653817	46653867	1000	-	.	gene_id "MSTRG.3683"; transcript_id "MSTRG.3683.379"; exon_number "5";
chr1	StringTie	exon	46658127	46658189	1000	-	.	gene_id "MSTRG.3683"; transcript_id "MSTRG.3683.379"; exon_number "6";
chr1	StringTie	exon	46658687	46658737	1000	-	.	gene_id "MSTRG.3683"; transcript_id "MSTRG.3683.379"; exon_number "7";
chr1	StringTie	exon	46665256	46665364	1000	-	.	gene_id "MSTRG.3683"; transcript_id "MSTRG.3683.379"; exon_number "8";
chr1	StringTie	exon	46668057	46668640	1000	-	.	gene_id "MSTRG.3683"; transcript_id "MSTRG.3683.379"; exon_number "9";
chr1	StringTie	transcript	46557303	46585560	1000	-	.	gene_id "MSTRG.3683"; transcript_id "MSTRG.3683.38";
chr1	StringTie	exon	46557303	46558800	1000	-	.	gene_id "MSTRG.3683"; transcript_id "MSTRG.3683.38"; exon_number "1";
chr1	StringTie	exon	46560234	46560277	1000	-	.	gene_id "MSTRG.3683"; transcript_id "MSTRG.3683.38"; exon_number "2";
chr1	StringTie	exon	46561478	46562843	1000	-	.	gene_id "MSTRG.3683"; transcript_id "MSTRG.3683.38"; exon_number "3";
chr1	StringTie	exon	46565041	46565136	1000	-	.	gene_id "MSTRG.3683"; transcript_id "MSTRG.3683.38"; exon_number "4";
chr1	StringTie	exon	46568317	46568498	1000	-	.	gene_id "MSTRG.3683"; transcript_id "MSTRG.3683.38"; exon_number "5";
chr1	StringTie	exon	46572063	46572167	1000	-	.	gene_id "MSTRG.3683"; transcript_id "MSTRG.3683.38"; exon_number "6";
chr1	StringTie	exon	46574947	46575020	1000	-	.	gene_id "MSTRG.3683"; transcript_id "MSTRG.3683.38"; exon_number "7";
chr1	StringTie	exon	46576575	46576654	1000	-	.	gene_id "MSTRG.3683"; transcript_id "MSTRG.3683.38"; exon_number "8";
chr1	StringTie	exon	46580530	46580627	1000	-	.	gene_id "MSTRG.3683"; transcript_id "MSTRG.3683.38"; exon_number "9";
chr1	StringTie	exon	46583228	46583329	1000	-	.	gene_id "MSTRG.3683"; transcript_id "MSTRG.3683.38"; exon_number "10";
chr1	StringTie	exon	46585496	46585560	1000	-	.	gene_id "MSTRG.3683"; transcript_id "MSTRG.3683.38"; exon_number "11";
chr1	StringTie	transcript	46635034	46668603	1000	-	.	gene_id "MSTRG.3683"; transcript_id "MSTRG.3683.380";
chr1	StringTie	exon	46635034	46635970	1000	-	.	gene_id "MSTRG.3683"; transcript_id "MSTRG.3683.380"; exon_number "1";
chr1	StringTie	exon	46643194	46643301	1000	-	.	gene_id "MSTRG.3683"; transcript_id "MSTRG.3683.380"; exon_number "2";
chr1	StringTie	exon	46645161	46645256	1000	-	.	gene_id "MSTRG.3683"; transcript_id "MSTRG.3683.380"; exon_number "3";
chr1	StringTie	exon	46652581	46652628	1000	-	.	gene_id "MSTRG.3683"; transcript_id "MSTRG.3683.380"; exon_number "4";
chr1	StringTie	exon	46658127	46658189	1000	-	.	gene_id "MSTRG.3683"; transcript_id "MSTRG.3683.380"; exon_number "5";
chr1	StringTie	exon	46658687	46658737	1000	-	.	gene_id "MSTRG.3683"; transcript_id "MSTRG.3683.380"; exon_number "6";
chr1	StringTie	exon	46665256	46665364	1000	-	.	gene_id "MSTRG.3683"; transcript_id "MSTRG.3683.380"; exon_number "7";
chr1	StringTie	exon	46668057	46668118	1000	-	.	gene_id "MSTRG.3683"; transcript_id "MSTRG.3683.380"; exon_number "8";
chr1	StringTie	exon	46668262	46668603	1000	-	.	gene_id "MSTRG.3683"; transcript_id "MSTRG.3683.380"; exon_number "9";
chr1	StringTie	transcript	46635035	46668751	1000	-	.	gene_id "MSTRG.3683"; transcript_id "MSTRG.3683.381";
chr1	StringTie	exon	46635035	46635198	1000	-	.	gene_id "MSTRG.3683"; transcript_id "MSTRG.3683.381"; exon_number "1";
chr1	StringTie	exon	46635269	46635970	1000	-	.	gene_id "MSTRG.3683"; transcript_id "MSTRG.3683.381"; exon_number "2";
chr1	StringTie	exon	46643194	46643301	1000	-	.	gene_id "MSTRG.3683"; transcript_id "MSTRG.3683.381"; exon_number "3";
chr1	StringTie	exon	46645161	46645256	1000	-	.	gene_id "MSTRG.3683"; transcript_id "MSTRG.3683.381"; exon_number "4";
chr1	StringTie	exon	46652581	46652628	1000	-	.	gene_id "MSTRG.3683"; transcript_id "MSTRG.3683.381"; exon_number "5";
chr1	StringTie	exon	46653817	46653867	1000	-	.	gene_id "MSTRG.3683"; transcript_id "MSTRG.3683.381"; exon_number "6";
chr1	StringTie	exon	46658127	46658189	1000	-	.	gene_id "MSTRG.3683"; transcript_id "MSTRG.3683.381"; exon_number "7";
chr1	StringTie	exon	46658687	46658737	1000	-	.	gene_id "MSTRG.3683"; transcript_id "MSTRG.3683.381"; exon_number "8";
chr1	StringTie	exon	46665256	46665364	1000	-	.	gene_id "MSTRG.3683"; transcript_id "MSTRG.3683.381"; exon_number "9";
chr1	StringTie	exon	46668057	46668118	1000	-	.	gene_id "MSTRG.3683"; transcript_id "MSTRG.3683.381"; exon_number "10";
chr1	StringTie	exon	46668362	46668751	1000	-	.	gene_id "MSTRG.3683"; transcript_id "MSTRG.3683.381"; exon_number "11";
chr1	StringTie	transcript	46635036	46719064	1000	-	.	gene_id "MSTRG.3683"; transcript_id "MSTRG.3683.382";
chr1	StringTie	exon	46635036	46635970	1000	-	.	gene_id "MSTRG.3683"; transcript_id "MSTRG.3683.382"; exon_number "1";
chr1	StringTie	exon	46643194	46643301	1000	-	.	gene_id "MSTRG.3683"; transcript_id "MSTRG.3683.382"; exon_number "2";
chr1	StringTie	exon	46645161	46645256	1000	-	.	gene_id "MSTRG.3683"; transcript_id "MSTRG.3683.382"; exon_number "3";
chr1	StringTie	exon	46652581	46652628	1000	-	.	gene_id "MSTRG.3683"; transcript_id "MSTRG.3683.382"; exon_number "4";
chr1	StringTie	exon	46658127	46658189	1000	-	.	gene_id "MSTRG.3683"; transcript_id "MSTRG.3683.382"; exon_number "5";
chr1	StringTie	exon	46658687	46658737	1000	-	.	gene_id "MSTRG.3683"; transcript_id "MSTRG.3683.382"; exon_number "6";
chr1	StringTie	exon	46665256	46665364	1000	-	.	gene_id "MSTRG.3683"; transcript_id "MSTRG.3683.382"; exon_number "7";
chr1	StringTie	exon	46678469	46678636	1000	-	.	gene_id "MSTRG.3683"; transcript_id "MSTRG.3683.382"; exon_number "8";
chr1	StringTie	exon	46683300	46683425	1000	-	.	gene_id "MSTRG.3683"; transcript_id "MSTRG.3683.382"; exon_number "9";
chr1	StringTie	exon	46684491	46684602	1000	-	.	gene_id "MSTRG.3683"; transcript_id "MSTRG.3683.382"; exon_number "10";
chr1	StringTie	exon	46686784	46686870	1000	-	.	gene_id "MSTRG.3683"; transcript_id "MSTRG.3683.382"; exon_number "11";
chr1	StringTie	exon	46689587	46689691	1000	-	.	gene_id "MSTRG.3683"; transcript_id "MSTRG.3683.382"; exon_number "12";
chr1	StringTie	exon	46691827	46691935	1000	-	.	gene_id "MSTRG.3683"; transcript_id "MSTRG.3683.382"; exon_number "13";
chr1	StringTie	exon	46696551	46696649	1000	-	.	gene_id "MSTRG.3683"; transcript_id "MSTRG.3683.382"; exon_number "14";
chr1	StringTie	exon	46707906	46708051	1000	-	.	gene_id "MSTRG.3683"; transcript_id "MSTRG.3683.382"; exon_number "15";
chr1	StringTie	exon	46716291	46716443	1000	-	.	gene_id "MSTRG.3683"; transcript_id "MSTRG.3683.382"; exon_number "16";
chr1	StringTie	exon	46717903	46719064	1000	-	.	gene_id "MSTRG.3683"; transcript_id "MSTRG.3683.382"; exon_number "17";
chr1	StringTie	transcript	46635037	46668399	1000	-	.	gene_id "MSTRG.3683"; transcript_id "MSTRG.3683.383";
chr1	StringTie	exon	46635037	46635970	1000	-	.	gene_id "MSTRG.3683"; transcript_id "MSTRG.3683.383"; exon_number "1";
chr1	StringTie	exon	46643194	46643301	1000	-	.	gene_id "MSTRG.3683"; transcript_id "MSTRG.3683.383"; exon_number "2";
chr1	StringTie	exon	46645161	46645256	1000	-	.	gene_id "MSTRG.3683"; transcript_id "MSTRG.3683.383"; exon_number "3";
chr1	StringTie	exon	46652581	46652628	1000	-	.	gene_id "MSTRG.3683"; transcript_id "MSTRG.3683.383"; exon_number "4";
chr1	StringTie	exon	46658127	46658189	1000	-	.	gene_id "MSTRG.3683"; transcript_id "MSTRG.3683.383"; exon_number "5";
chr1	StringTie	exon	46658687	46658737	1000	-	.	gene_id "MSTRG.3683"; transcript_id "MSTRG.3683.383"; exon_number "6";
chr1	StringTie	exon	46665256	46665364	1000	-	.	gene_id "MSTRG.3683"; transcript_id "MSTRG.3683.383"; exon_number "7";
chr1	StringTie	exon	46668057	46668136	1000	-	.	gene_id "MSTRG.3683"; transcript_id "MSTRG.3683.383"; exon_number "8";
chr1	StringTie	exon	46668300	46668399	1000	-	.	gene_id "MSTRG.3683"; transcript_id "MSTRG.3683.383"; exon_number "9";
chr1	StringTie	transcript	46635039	46668518	1000	-	.	gene_id "MSTRG.3683"; transcript_id "MSTRG.3683.384";
chr1	StringTie	exon	46635039	46635970	1000	-	.	gene_id "MSTRG.3683"; transcript_id "MSTRG.3683.384"; exon_number "1";
chr1	StringTie	exon	46652581	46652628	1000	-	.	gene_id "MSTRG.3683"; transcript_id "MSTRG.3683.384"; exon_number "2";
chr1	StringTie	exon	46658127	46658189	1000	-	.	gene_id "MSTRG.3683"; transcript_id "MSTRG.3683.384"; exon_number "3";
chr1	StringTie	exon	46658687	46658737	1000	-	.	gene_id "MSTRG.3683"; transcript_id "MSTRG.3683.384"; exon_number "4";
chr1	StringTie	exon	46665256	46665359	1000	-	.	gene_id "MSTRG.3683"; transcript_id "MSTRG.3683.384"; exon_number "5";
chr1	StringTie	exon	46668057	46668518	1000	-	.	gene_id "MSTRG.3683"; transcript_id "MSTRG.3683.384"; exon_number "6";
chr1	StringTie	transcript	46635042	46658581	1000	-	.	gene_id "MSTRG.3683"; transcript_id "MSTRG.3683.387";
chr1	StringTie	exon	46635042	46635970	1000	-	.	gene_id "MSTRG.3683"; transcript_id "MSTRG.3683.387"; exon_number "1";
chr1	StringTie	exon	46643194	46643301	1000	-	.	gene_id "MSTRG.3683"; transcript_id "MSTRG.3683.387"; exon_number "2";
chr1	StringTie	exon	46645161	46645256	1000	-	.	gene_id "MSTRG.3683"; transcript_id "MSTRG.3683.387"; exon_number "3";
chr1	StringTie	exon	46652581	46652628	1000	-	.	gene_id "MSTRG.3683"; transcript_id "MSTRG.3683.387"; exon_number "4";
chr1	StringTie	exon	46653817	46653867	1000	-	.	gene_id "MSTRG.3683"; transcript_id "MSTRG.3683.387"; exon_number "5";
chr1	StringTie	exon	46658127	46658189	1000	-	.	gene_id "MSTRG.3683"; transcript_id "MSTRG.3683.387"; exon_number "6";
chr1	StringTie	exon	46658332	46658581	1000	-	.	gene_id "MSTRG.3683"; transcript_id "MSTRG.3683.387"; exon_number "7";
chr1	StringTie	transcript	46557303	46604334	1000	-	.	gene_id "MSTRG.3683"; transcript_id "MSTRG.3683.39";
chr1	StringTie	exon	46557303	46558800	1000	-	.	gene_id "MSTRG.3683"; transcript_id "MSTRG.3683.39"; exon_number "1";
chr1	StringTie	exon	46560234	46560277	1000	-	.	gene_id "MSTRG.3683"; transcript_id "MSTRG.3683.39"; exon_number "2";
chr1	StringTie	exon	46561478	46562843	1000	-	.	gene_id "MSTRG.3683"; transcript_id "MSTRG.3683.39"; exon_number "3";
chr1	StringTie	exon	46565041	46565136	1000	-	.	gene_id "MSTRG.3683"; transcript_id "MSTRG.3683.39"; exon_number "4";
chr1	StringTie	exon	46568317	46568498	1000	-	.	gene_id "MSTRG.3683"; transcript_id "MSTRG.3683.39"; exon_number "5";
chr1	StringTie	exon	46572063	46572167	1000	-	.	gene_id "MSTRG.3683"; transcript_id "MSTRG.3683.39"; exon_number "6";
chr1	StringTie	exon	46574947	46575020	1000	-	.	gene_id "MSTRG.3683"; transcript_id "MSTRG.3683.39"; exon_number "7";
chr1	StringTie	exon	46576575	46576654	1000	-	.	gene_id "MSTRG.3683"; transcript_id "MSTRG.3683.39"; exon_number "8";
chr1	StringTie	exon	46580530	46580627	1000	-	.	gene_id "MSTRG.3683"; transcript_id "MSTRG.3683.39"; exon_number "9";
chr1	StringTie	exon	46583228	46583329	1000	-	.	gene_id "MSTRG.3683"; transcript_id "MSTRG.3683.39"; exon_number "10";
chr1	StringTie	exon	46584458	46585974	1000	-	.	gene_id "MSTRG.3683"; transcript_id "MSTRG.3683.39"; exon_number "11";
chr1	StringTie	exon	46586234	46593852	1000	-	.	gene_id "MSTRG.3683"; transcript_id "MSTRG.3683.39"; exon_number "12";
chr1	StringTie	exon	46594113	46594280	1000	-	.	gene_id "MSTRG.3683"; transcript_id "MSTRG.3683.39"; exon_number "13";
chr1	StringTie	exon	46604165	46604334	1000	-	.	gene_id "MSTRG.3683"; transcript_id "MSTRG.3683.39"; exon_number "14";
chr1	StringTie	transcript	46675108	46719064	1000	-	.	gene_id "MSTRG.3683"; transcript_id "MSTRG.3683.398";
chr1	StringTie	exon	46675108	46678628	1000	-	.	gene_id "MSTRG.3683"; transcript_id "MSTRG.3683.398"; exon_number "1";
chr1	StringTie	exon	46683309	46683425	1000	-	.	gene_id "MSTRG.3683"; transcript_id "MSTRG.3683.398"; exon_number "2";
chr1	StringTie	exon	46684491	46684602	1000	-	.	gene_id "MSTRG.3683"; transcript_id "MSTRG.3683.398"; exon_number "3";
chr1	StringTie	exon	46686784	46686870	1000	-	.	gene_id "MSTRG.3683"; transcript_id "MSTRG.3683.398"; exon_number "4";
chr1	StringTie	exon	46689587	46689691	1000	-	.	gene_id "MSTRG.3683"; transcript_id "MSTRG.3683.398"; exon_number "5";
chr1	StringTie	exon	46691827	46691937	1000	-	.	gene_id "MSTRG.3683"; transcript_id "MSTRG.3683.398"; exon_number "6";
chr1	StringTie	exon	46696551	46696649	1000	-	.	gene_id "MSTRG.3683"; transcript_id "MSTRG.3683.398"; exon_number "7";
chr1	StringTie	exon	46707906	46708051	1000	-	.	gene_id "MSTRG.3683"; transcript_id "MSTRG.3683.398"; exon_number "8";
chr1	StringTie	exon	46716291	46716443	1000	-	.	gene_id "MSTRG.3683"; transcript_id "MSTRG.3683.398"; exon_number "9";
chr1	StringTie	exon	46717903	46719064	1000	-	.	gene_id "MSTRG.3683"; transcript_id "MSTRG.3683.398"; exon_number "10";
chr1	StringTie	transcript	46675131	46719073	1000	-	.	gene_id "MSTRG.3683"; transcript_id "MSTRG.3683.399";
chr1	StringTie	exon	46675131	46675495	1000	-	.	gene_id "MSTRG.3683"; transcript_id "MSTRG.3683.399"; exon_number "1";
chr1	StringTie	exon	46675518	46678636	1000	-	.	gene_id "MSTRG.3683"; transcript_id "MSTRG.3683.399"; exon_number "2";
chr1	StringTie	exon	46683300	46683425	1000	-	.	gene_id "MSTRG.3683"; transcript_id "MSTRG.3683.399"; exon_number "3";
chr1	StringTie	exon	46684491	46684602	1000	-	.	gene_id "MSTRG.3683"; transcript_id "MSTRG.3683.399"; exon_number "4";
chr1	StringTie	exon	46686784	46686870	1000	-	.	gene_id "MSTRG.3683"; transcript_id "MSTRG.3683.399"; exon_number "5";
chr1	StringTie	exon	46689587	46689691	1000	-	.	gene_id "MSTRG.3683"; transcript_id "MSTRG.3683.399"; exon_number "6";
chr1	StringTie	exon	46691827	46691937	1000	-	.	gene_id "MSTRG.3683"; transcript_id "MSTRG.3683.399"; exon_number "7";
chr1	StringTie	exon	46696551	46696649	1000	-	.	gene_id "MSTRG.3683"; transcript_id "MSTRG.3683.399"; exon_number "8";
chr1	StringTie	exon	46707906	46708051	1000	-	.	gene_id "MSTRG.3683"; transcript_id "MSTRG.3683.399"; exon_number "9";
chr1	StringTie	exon	46716295	46716443	1000	-	.	gene_id "MSTRG.3683"; transcript_id "MSTRG.3683.399"; exon_number "10";
chr1	StringTie	exon	46717903	46719073	1000	-	.	gene_id "MSTRG.3683"; transcript_id "MSTRG.3683.399"; exon_number "11";
chr1	StringTie	transcript	46557262	46604841	1000	-	.	gene_id "MSTRG.3683"; transcript_id "MSTRG.3683.4";
chr1	StringTie	exon	46557262	46558800	1000	-	.	gene_id "MSTRG.3683"; transcript_id "MSTRG.3683.4"; exon_number "1";
chr1	StringTie	exon	46560234	46560277	1000	-	.	gene_id "MSTRG.3683"; transcript_id "MSTRG.3683.4"; exon_number "2";
chr1	StringTie	exon	46561478	46561642	1000	-	.	gene_id "MSTRG.3683"; transcript_id "MSTRG.3683.4"; exon_number "3";
chr1	StringTie	exon	46562649	46562843	1000	-	.	gene_id "MSTRG.3683"; transcript_id "MSTRG.3683.4"; exon_number "4";
chr1	StringTie	exon	46565041	46565136	1000	-	.	gene_id "MSTRG.3683"; transcript_id "MSTRG.3683.4"; exon_number "5";
chr1	StringTie	exon	46568443	46568498	1000	-	.	gene_id "MSTRG.3683"; transcript_id "MSTRG.3683.4"; exon_number "6";
chr1	StringTie	exon	46572063	46572167	1000	-	.	gene_id "MSTRG.3683"; transcript_id "MSTRG.3683.4"; exon_number "7";
chr1	StringTie	exon	46574947	46575020	1000	-	.	gene_id "MSTRG.3683"; transcript_id "MSTRG.3683.4"; exon_number "8";
chr1	StringTie	exon	46576575	46576654	1000	-	.	gene_id "MSTRG.3683"; transcript_id "MSTRG.3683.4"; exon_number "9";
chr1	StringTie	exon	46580530	46580627	1000	-	.	gene_id "MSTRG.3683"; transcript_id "MSTRG.3683.4"; exon_number "10";
chr1	StringTie	exon	46583228	46583329	1000	-	.	gene_id "MSTRG.3683"; transcript_id "MSTRG.3683.4"; exon_number "11";
chr1	StringTie	exon	46585874	46585974	1000	-	.	gene_id "MSTRG.3683"; transcript_id "MSTRG.3683.4"; exon_number "12";
chr1	StringTie	exon	46594113	46594280	1000	-	.	gene_id "MSTRG.3683"; transcript_id "MSTRG.3683.4"; exon_number "13";
chr1	StringTie	exon	46604227	46604841	1000	-	.	gene_id "MSTRG.3683"; transcript_id "MSTRG.3683.4"; exon_number "14";
chr1	StringTie	transcript	46557303	46604287	1000	-	.	gene_id "MSTRG.3683"; transcript_id "MSTRG.3683.40";
chr1	StringTie	exon	46557303	46558800	1000	-	.	gene_id "MSTRG.3683"; transcript_id "MSTRG.3683.40"; exon_number "1";
chr1	StringTie	exon	46561478	46561673	1000	-	.	gene_id "MSTRG.3683"; transcript_id "MSTRG.3683.40"; exon_number "2";
chr1	StringTie	exon	46562649	46562843	1000	-	.	gene_id "MSTRG.3683"; transcript_id "MSTRG.3683.40"; exon_number "3";
chr1	StringTie	exon	46565041	46565136	1000	-	.	gene_id "MSTRG.3683"; transcript_id "MSTRG.3683.40"; exon_number "4";
chr1	StringTie	exon	46568443	46568498	1000	-	.	gene_id "MSTRG.3683"; transcript_id "MSTRG.3683.40"; exon_number "5";
chr1	StringTie	exon	46572063	46572167	1000	-	.	gene_id "MSTRG.3683"; transcript_id "MSTRG.3683.40"; exon_number "6";
chr1	StringTie	exon	46574947	46575020	1000	-	.	gene_id "MSTRG.3683"; transcript_id "MSTRG.3683.40"; exon_number "7";
chr1	StringTie	exon	46576575	46576654	1000	-	.	gene_id "MSTRG.3683"; transcript_id "MSTRG.3683.40"; exon_number "8";
chr1	StringTie	exon	46580530	46580627	1000	-	.	gene_id "MSTRG.3683"; transcript_id "MSTRG.3683.40"; exon_number "9";
chr1	StringTie	exon	46583228	46583329	1000	-	.	gene_id "MSTRG.3683"; transcript_id "MSTRG.3683.40"; exon_number "10";
chr1	StringTie	exon	46584458	46585974	1000	-	.	gene_id "MSTRG.3683"; transcript_id "MSTRG.3683.40"; exon_number "11";
chr1	StringTie	exon	46586234	46586314	1000	-	.	gene_id "MSTRG.3683"; transcript_id "MSTRG.3683.40"; exon_number "12";
chr1	StringTie	exon	46593194	46593852	1000	-	.	gene_id "MSTRG.3683"; transcript_id "MSTRG.3683.40"; exon_number "13";
chr1	StringTie	exon	46594113	46594280	1000	-	.	gene_id "MSTRG.3683"; transcript_id "MSTRG.3683.40"; exon_number "14";
chr1	StringTie	exon	46604185	46604287	1000	-	.	gene_id "MSTRG.3683"; transcript_id "MSTRG.3683.40"; exon_number "15";
chr1	StringTie	transcript	46675137	46719081	1000	-	.	gene_id "MSTRG.3683"; transcript_id "MSTRG.3683.400";
chr1	StringTie	exon	46675137	46678628	1000	-	.	gene_id "MSTRG.3683"; transcript_id "MSTRG.3683.400"; exon_number "1";
chr1	StringTie	exon	46683300	46683425	1000	-	.	gene_id "MSTRG.3683"; transcript_id "MSTRG.3683.400"; exon_number "2";
chr1	StringTie	exon	46684491	46684602	1000	-	.	gene_id "MSTRG.3683"; transcript_id "MSTRG.3683.400"; exon_number "3";
chr1	StringTie	exon	46686784	46686870	1000	-	.	gene_id "MSTRG.3683"; transcript_id "MSTRG.3683.400"; exon_number "4";
chr1	StringTie	exon	46689587	46689691	1000	-	.	gene_id "MSTRG.3683"; transcript_id "MSTRG.3683.400"; exon_number "5";
chr1	StringTie	exon	46691827	46691937	1000	-	.	gene_id "MSTRG.3683"; transcript_id "MSTRG.3683.400"; exon_number "6";
chr1	StringTie	exon	46696551	46696649	1000	-	.	gene_id "MSTRG.3683"; transcript_id "MSTRG.3683.400"; exon_number "7";
chr1	StringTie	exon	46707906	46708051	1000	-	.	gene_id "MSTRG.3683"; transcript_id "MSTRG.3683.400"; exon_number "8";
chr1	StringTie	exon	46716291	46716443	1000	-	.	gene_id "MSTRG.3683"; transcript_id "MSTRG.3683.400"; exon_number "9";
chr1	StringTie	exon	46717903	46719081	1000	-	.	gene_id "MSTRG.3683"; transcript_id "MSTRG.3683.400"; exon_number "10";
chr1	StringTie	transcript	46675146	46719105	1000	-	.	gene_id "MSTRG.3683"; transcript_id "MSTRG.3683.401";
chr1	StringTie	exon	46675146	46678636	1000	-	.	gene_id "MSTRG.3683"; transcript_id "MSTRG.3683.401"; exon_number "1";
chr1	StringTie	exon	46683300	46683425	1000	-	.	gene_id "MSTRG.3683"; transcript_id "MSTRG.3683.401"; exon_number "2";
chr1	StringTie	exon	46684491	46684598	1000	-	.	gene_id "MSTRG.3683"; transcript_id "MSTRG.3683.401"; exon_number "3";
chr1	StringTie	exon	46686784	46686870	1000	-	.	gene_id "MSTRG.3683"; transcript_id "MSTRG.3683.401"; exon_number "4";
chr1	StringTie	exon	46689587	46689691	1000	-	.	gene_id "MSTRG.3683"; transcript_id "MSTRG.3683.401"; exon_number "5";
chr1	StringTie	exon	46691827	46691937	1000	-	.	gene_id "MSTRG.3683"; transcript_id "MSTRG.3683.401"; exon_number "6";
chr1	StringTie	exon	46696551	46696649	1000	-	.	gene_id "MSTRG.3683"; transcript_id "MSTRG.3683.401"; exon_number "7";
chr1	StringTie	exon	46707906	46708051	1000	-	.	gene_id "MSTRG.3683"; transcript_id "MSTRG.3683.401"; exon_number "8";
chr1	StringTie	exon	46716295	46716443	1000	-	.	gene_id "MSTRG.3683"; transcript_id "MSTRG.3683.401"; exon_number "9";
chr1	StringTie	exon	46717903	46719105	1000	-	.	gene_id "MSTRG.3683"; transcript_id "MSTRG.3683.401"; exon_number "10";
chr1	StringTie	transcript	46675151	46719034	1000	-	.	gene_id "MSTRG.3683"; transcript_id "MSTRG.3683.402";
chr1	StringTie	exon	46675151	46675718	1000	-	.	gene_id "MSTRG.3683"; transcript_id "MSTRG.3683.402"; exon_number "1";
chr1	StringTie	exon	46675742	46678636	1000	-	.	gene_id "MSTRG.3683"; transcript_id "MSTRG.3683.402"; exon_number "2";
chr1	StringTie	exon	46683300	46683425	1000	-	.	gene_id "MSTRG.3683"; transcript_id "MSTRG.3683.402"; exon_number "3";
chr1	StringTie	exon	46684491	46684602	1000	-	.	gene_id "MSTRG.3683"; transcript_id "MSTRG.3683.402"; exon_number "4";
chr1	StringTie	exon	46686784	46686870	1000	-	.	gene_id "MSTRG.3683"; transcript_id "MSTRG.3683.402"; exon_number "5";
chr1	StringTie	exon	46689587	46689691	1000	-	.	gene_id "MSTRG.3683"; transcript_id "MSTRG.3683.402"; exon_number "6";
chr1	StringTie	exon	46691827	46691937	1000	-	.	gene_id "MSTRG.3683"; transcript_id "MSTRG.3683.402"; exon_number "7";
chr1	StringTie	exon	46696551	46696649	1000	-	.	gene_id "MSTRG.3683"; transcript_id "MSTRG.3683.402"; exon_number "8";
chr1	StringTie	exon	46707906	46708051	1000	-	.	gene_id "MSTRG.3683"; transcript_id "MSTRG.3683.402"; exon_number "9";
chr1	StringTie	exon	46716295	46716443	1000	-	.	gene_id "MSTRG.3683"; transcript_id "MSTRG.3683.402"; exon_number "10";
chr1	StringTie	exon	46717903	46719034	1000	-	.	gene_id "MSTRG.3683"; transcript_id "MSTRG.3683.402"; exon_number "11";
chr1	StringTie	transcript	46675156	46719086	1000	-	.	gene_id "MSTRG.3683"; transcript_id "MSTRG.3683.403";
chr1	StringTie	exon	46675156	46678628	1000	-	.	gene_id "MSTRG.3683"; transcript_id "MSTRG.3683.403"; exon_number "1";
chr1	StringTie	exon	46683300	46683425	1000	-	.	gene_id "MSTRG.3683"; transcript_id "MSTRG.3683.403"; exon_number "2";
chr1	StringTie	exon	46684491	46684602	1000	-	.	gene_id "MSTRG.3683"; transcript_id "MSTRG.3683.403"; exon_number "3";
chr1	StringTie	exon	46686784	46686870	1000	-	.	gene_id "MSTRG.3683"; transcript_id "MSTRG.3683.403"; exon_number "4";
chr1	StringTie	exon	46689587	46689691	1000	-	.	gene_id "MSTRG.3683"; transcript_id "MSTRG.3683.403"; exon_number "5";
chr1	StringTie	exon	46691827	46691937	1000	-	.	gene_id "MSTRG.3683"; transcript_id "MSTRG.3683.403"; exon_number "6";
chr1	StringTie	exon	46696551	46696649	1000	-	.	gene_id "MSTRG.3683"; transcript_id "MSTRG.3683.403"; exon_number "7";
chr1	StringTie	exon	46707906	46708051	1000	-	.	gene_id "MSTRG.3683"; transcript_id "MSTRG.3683.403"; exon_number "8";
chr1	StringTie	exon	46716295	46716443	1000	-	.	gene_id "MSTRG.3683"; transcript_id "MSTRG.3683.403"; exon_number "9";
chr1	StringTie	exon	46717903	46719086	1000	-	.	gene_id "MSTRG.3683"; transcript_id "MSTRG.3683.403"; exon_number "10";
chr1	StringTie	transcript	46675159	46719064	1000	-	.	gene_id "MSTRG.3683"; transcript_id "MSTRG.3683.404";
chr1	StringTie	exon	46675159	46678636	1000	-	.	gene_id "MSTRG.3683"; transcript_id "MSTRG.3683.404"; exon_number "1";
chr1	StringTie	exon	46680060	46680138	1000	-	.	gene_id "MSTRG.3683"; transcript_id "MSTRG.3683.404"; exon_number "2";
chr1	StringTie	exon	46683300	46683425	1000	-	.	gene_id "MSTRG.3683"; transcript_id "MSTRG.3683.404"; exon_number "3";
chr1	StringTie	exon	46684491	46684602	1000	-	.	gene_id "MSTRG.3683"; transcript_id "MSTRG.3683.404"; exon_number "4";
chr1	StringTie	exon	46685083	46685145	1000	-	.	gene_id "MSTRG.3683"; transcript_id "MSTRG.3683.404"; exon_number "5";
chr1	StringTie	exon	46686784	46686870	1000	-	.	gene_id "MSTRG.3683"; transcript_id "MSTRG.3683.404"; exon_number "6";
chr1	StringTie	exon	46689587	46689691	1000	-	.	gene_id "MSTRG.3683"; transcript_id "MSTRG.3683.404"; exon_number "7";
chr1	StringTie	exon	46691827	46691937	1000	-	.	gene_id "MSTRG.3683"; transcript_id "MSTRG.3683.404"; exon_number "8";
chr1	StringTie	exon	46696551	46696649	1000	-	.	gene_id "MSTRG.3683"; transcript_id "MSTRG.3683.404"; exon_number "9";
chr1	StringTie	exon	46707906	46708051	1000	-	.	gene_id "MSTRG.3683"; transcript_id "MSTRG.3683.404"; exon_number "10";
chr1	StringTie	exon	46716295	46716443	1000	-	.	gene_id "MSTRG.3683"; transcript_id "MSTRG.3683.404"; exon_number "11";
chr1	StringTie	exon	46717903	46719064	1000	-	.	gene_id "MSTRG.3683"; transcript_id "MSTRG.3683.404"; exon_number "12";
chr1	StringTie	transcript	46557303	46604282	1000	-	.	gene_id "MSTRG.3683"; transcript_id "MSTRG.3683.41";
chr1	StringTie	exon	46557303	46558800	1000	-	.	gene_id "MSTRG.3683"; transcript_id "MSTRG.3683.41"; exon_number "1";
chr1	StringTie	exon	46560234	46560277	1000	-	.	gene_id "MSTRG.3683"; transcript_id "MSTRG.3683.41"; exon_number "2";
chr1	StringTie	exon	46561478	46561642	1000	-	.	gene_id "MSTRG.3683"; transcript_id "MSTRG.3683.41"; exon_number "3";
chr1	StringTie	exon	46562649	46562843	1000	-	.	gene_id "MSTRG.3683"; transcript_id "MSTRG.3683.41"; exon_number "4";
chr1	StringTie	exon	46565041	46565136	1000	-	.	gene_id "MSTRG.3683"; transcript_id "MSTRG.3683.41"; exon_number "5";
chr1	StringTie	exon	46568443	46568498	1000	-	.	gene_id "MSTRG.3683"; transcript_id "MSTRG.3683.41"; exon_number "6";
chr1	StringTie	exon	46572063	46572167	1000	-	.	gene_id "MSTRG.3683"; transcript_id "MSTRG.3683.41"; exon_number "7";
chr1	StringTie	exon	46574947	46575020	1000	-	.	gene_id "MSTRG.3683"; transcript_id "MSTRG.3683.41"; exon_number "8";
chr1	StringTie	exon	46576575	46576654	1000	-	.	gene_id "MSTRG.3683"; transcript_id "MSTRG.3683.41"; exon_number "9";
chr1	StringTie	exon	46580530	46580627	1000	-	.	gene_id "MSTRG.3683"; transcript_id "MSTRG.3683.41"; exon_number "10";
chr1	StringTie	exon	46583228	46583329	1000	-	.	gene_id "MSTRG.3683"; transcript_id "MSTRG.3683.41"; exon_number "11";
chr1	StringTie	exon	46584659	46584803	1000	-	.	gene_id "MSTRG.3683"; transcript_id "MSTRG.3683.41"; exon_number "12";
chr1	StringTie	exon	46585874	46585974	1000	-	.	gene_id "MSTRG.3683"; transcript_id "MSTRG.3683.41"; exon_number "13";
chr1	StringTie	exon	46586234	46586307	1000	-	.	gene_id "MSTRG.3683"; transcript_id "MSTRG.3683.41"; exon_number "14";
chr1	StringTie	exon	46594144	46594280	1000	-	.	gene_id "MSTRG.3683"; transcript_id "MSTRG.3683.41"; exon_number "15";
chr1	StringTie	exon	46604227	46604282	1000	-	.	gene_id "MSTRG.3683"; transcript_id "MSTRG.3683.41"; exon_number "16";
chr1	StringTie	transcript	46557306	46585560	1000	-	.	gene_id "MSTRG.3683"; transcript_id "MSTRG.3683.42";
chr1	StringTie	exon	46557306	46558800	1000	-	.	gene_id "MSTRG.3683"; transcript_id "MSTRG.3683.42"; exon_number "1";
chr1	StringTie	exon	46561478	46562843	1000	-	.	gene_id "MSTRG.3683"; transcript_id "MSTRG.3683.42"; exon_number "2";
chr1	StringTie	exon	46565041	46565136	1000	-	.	gene_id "MSTRG.3683"; transcript_id "MSTRG.3683.42"; exon_number "3";
chr1	StringTie	exon	46568443	46568498	1000	-	.	gene_id "MSTRG.3683"; transcript_id "MSTRG.3683.42"; exon_number "4";
chr1	StringTie	exon	46572063	46572167	1000	-	.	gene_id "MSTRG.3683"; transcript_id "MSTRG.3683.42"; exon_number "5";
chr1	StringTie	exon	46574947	46575020	1000	-	.	gene_id "MSTRG.3683"; transcript_id "MSTRG.3683.42"; exon_number "6";
chr1	StringTie	exon	46576575	46576654	1000	-	.	gene_id "MSTRG.3683"; transcript_id "MSTRG.3683.42"; exon_number "7";
chr1	StringTie	exon	46580530	46580627	1000	-	.	gene_id "MSTRG.3683"; transcript_id "MSTRG.3683.42"; exon_number "8";
chr1	StringTie	exon	46583228	46583329	1000	-	.	gene_id "MSTRG.3683"; transcript_id "MSTRG.3683.42"; exon_number "9";
chr1	StringTie	exon	46585496	46585560	1000	-	.	gene_id "MSTRG.3683"; transcript_id "MSTRG.3683.42"; exon_number "10";
chr1	StringTie	transcript	46557307	46594206	1000	-	.	gene_id "MSTRG.3683"; transcript_id "MSTRG.3683.43";
chr1	StringTie	exon	46557307	46558800	1000	-	.	gene_id "MSTRG.3683"; transcript_id "MSTRG.3683.43"; exon_number "1";
chr1	StringTie	exon	46560234	46560277	1000	-	.	gene_id "MSTRG.3683"; transcript_id "MSTRG.3683.43"; exon_number "2";
chr1	StringTie	exon	46561478	46561636	1000	-	.	gene_id "MSTRG.3683"; transcript_id "MSTRG.3683.43"; exon_number "3";
chr1	StringTie	exon	46562649	46562843	1000	-	.	gene_id "MSTRG.3683"; transcript_id "MSTRG.3683.43"; exon_number "4";
chr1	StringTie	exon	46565041	46565136	1000	-	.	gene_id "MSTRG.3683"; transcript_id "MSTRG.3683.43"; exon_number "5";
chr1	StringTie	exon	46568443	46568498	1000	-	.	gene_id "MSTRG.3683"; transcript_id "MSTRG.3683.43"; exon_number "6";
chr1	StringTie	exon	46572063	46572167	1000	-	.	gene_id "MSTRG.3683"; transcript_id "MSTRG.3683.43"; exon_number "7";
chr1	StringTie	exon	46574947	46576654	1000	-	.	gene_id "MSTRG.3683"; transcript_id "MSTRG.3683.43"; exon_number "8";
chr1	StringTie	exon	46580530	46580627	1000	-	.	gene_id "MSTRG.3683"; transcript_id "MSTRG.3683.43"; exon_number "9";
chr1	StringTie	exon	46582814	46582905	1000	-	.	gene_id "MSTRG.3683"; transcript_id "MSTRG.3683.43"; exon_number "10";
chr1	StringTie	exon	46583228	46583329	1000	-	.	gene_id "MSTRG.3683"; transcript_id "MSTRG.3683.43"; exon_number "11";
chr1	StringTie	exon	46585874	46585974	1000	-	.	gene_id "MSTRG.3683"; transcript_id "MSTRG.3683.43"; exon_number "12";
chr1	StringTie	exon	46594113	46594206	1000	-	.	gene_id "MSTRG.3683"; transcript_id "MSTRG.3683.43"; exon_number "13";
chr1	StringTie	transcript	46557307	46604275	1000	-	.	gene_id "MSTRG.3683"; transcript_id "MSTRG.3683.44";
chr1	StringTie	exon	46557307	46558800	1000	-	.	gene_id "MSTRG.3683"; transcript_id "MSTRG.3683.44"; exon_number "1";
chr1	StringTie	exon	46560234	46560277	1000	-	.	gene_id "MSTRG.3683"; transcript_id "MSTRG.3683.44"; exon_number "2";
chr1	StringTie	exon	46561478	46561642	1000	-	.	gene_id "MSTRG.3683"; transcript_id "MSTRG.3683.44"; exon_number "3";
chr1	StringTie	exon	46562649	46562843	1000	-	.	gene_id "MSTRG.3683"; transcript_id "MSTRG.3683.44"; exon_number "4";
chr1	StringTie	exon	46565041	46565136	1000	-	.	gene_id "MSTRG.3683"; transcript_id "MSTRG.3683.44"; exon_number "5";
chr1	StringTie	exon	46568443	46568498	1000	-	.	gene_id "MSTRG.3683"; transcript_id "MSTRG.3683.44"; exon_number "6";
chr1	StringTie	exon	46572063	46572167	1000	-	.	gene_id "MSTRG.3683"; transcript_id "MSTRG.3683.44"; exon_number "7";
chr1	StringTie	exon	46574947	46575020	1000	-	.	gene_id "MSTRG.3683"; transcript_id "MSTRG.3683.44"; exon_number "8";
chr1	StringTie	exon	46576575	46576654	1000	-	.	gene_id "MSTRG.3683"; transcript_id "MSTRG.3683.44"; exon_number "9";
chr1	StringTie	exon	46580530	46580627	1000	-	.	gene_id "MSTRG.3683"; transcript_id "MSTRG.3683.44"; exon_number "10";
chr1	StringTie	exon	46583228	46583329	1000	-	.	gene_id "MSTRG.3683"; transcript_id "MSTRG.3683.44"; exon_number "11";
chr1	StringTie	exon	46584659	46586314	1000	-	.	gene_id "MSTRG.3683"; transcript_id "MSTRG.3683.44"; exon_number "12";
chr1	StringTie	exon	46594144	46594280	1000	-	.	gene_id "MSTRG.3683"; transcript_id "MSTRG.3683.44"; exon_number "13";
chr1	StringTie	exon	46604165	46604275	1000	-	.	gene_id "MSTRG.3683"; transcript_id "MSTRG.3683.44"; exon_number "14";
chr1	StringTie	transcript	46557308	46604293	1000	-	.	gene_id "MSTRG.3683"; transcript_id "MSTRG.3683.45";
chr1	StringTie	exon	46557308	46558800	1000	-	.	gene_id "MSTRG.3683"; transcript_id "MSTRG.3683.45"; exon_number "1";
chr1	StringTie	exon	46560234	46560277	1000	-	.	gene_id "MSTRG.3683"; transcript_id "MSTRG.3683.45"; exon_number "2";
chr1	StringTie	exon	46561478	46561642	1000	-	.	gene_id "MSTRG.3683"; transcript_id "MSTRG.3683.45"; exon_number "3";
chr1	StringTie	exon	46562649	46562843	1000	-	.	gene_id "MSTRG.3683"; transcript_id "MSTRG.3683.45"; exon_number "4";
chr1	StringTie	exon	46565041	46565136	1000	-	.	gene_id "MSTRG.3683"; transcript_id "MSTRG.3683.45"; exon_number "5";
chr1	StringTie	exon	46568443	46568498	1000	-	.	gene_id "MSTRG.3683"; transcript_id "MSTRG.3683.45"; exon_number "6";
chr1	StringTie	exon	46572063	46572167	1000	-	.	gene_id "MSTRG.3683"; transcript_id "MSTRG.3683.45"; exon_number "7";
chr1	StringTie	exon	46574947	46575020	1000	-	.	gene_id "MSTRG.3683"; transcript_id "MSTRG.3683.45"; exon_number "8";
chr1	StringTie	exon	46576575	46576654	1000	-	.	gene_id "MSTRG.3683"; transcript_id "MSTRG.3683.45"; exon_number "9";
chr1	StringTie	exon	46580530	46580627	1000	-	.	gene_id "MSTRG.3683"; transcript_id "MSTRG.3683.45"; exon_number "10";
chr1	StringTie	exon	46583228	46583329	1000	-	.	gene_id "MSTRG.3683"; transcript_id "MSTRG.3683.45"; exon_number "11";
chr1	StringTie	exon	46584458	46584803	1000	-	.	gene_id "MSTRG.3683"; transcript_id "MSTRG.3683.45"; exon_number "12";
chr1	StringTie	exon	46593779	46593852	1000	-	.	gene_id "MSTRG.3683"; transcript_id "MSTRG.3683.45"; exon_number "13";
chr1	StringTie	exon	46594113	46594280	1000	-	.	gene_id "MSTRG.3683"; transcript_id "MSTRG.3683.45"; exon_number "14";
chr1	StringTie	exon	46604227	46604293	1000	-	.	gene_id "MSTRG.3683"; transcript_id "MSTRG.3683.45"; exon_number "15";
chr1	StringTie	transcript	46557309	46583154	1000	-	.	gene_id "MSTRG.3683"; transcript_id "MSTRG.3683.46";
chr1	StringTie	exon	46557309	46558800	1000	-	.	gene_id "MSTRG.3683"; transcript_id "MSTRG.3683.46"; exon_number "1";
chr1	StringTie	exon	46560234	46560277	1000	-	.	gene_id "MSTRG.3683"; transcript_id "MSTRG.3683.46"; exon_number "2";
chr1	StringTie	exon	46561478	46562843	1000	-	.	gene_id "MSTRG.3683"; transcript_id "MSTRG.3683.46"; exon_number "3";
chr1	StringTie	exon	46565041	46565136	1000	-	.	gene_id "MSTRG.3683"; transcript_id "MSTRG.3683.46"; exon_number "4";
chr1	StringTie	exon	46568317	46568498	1000	-	.	gene_id "MSTRG.3683"; transcript_id "MSTRG.3683.46"; exon_number "5";
chr1	StringTie	exon	46572063	46572167	1000	-	.	gene_id "MSTRG.3683"; transcript_id "MSTRG.3683.46"; exon_number "6";
chr1	StringTie	exon	46574947	46575020	1000	-	.	gene_id "MSTRG.3683"; transcript_id "MSTRG.3683.46"; exon_number "7";
chr1	StringTie	exon	46576575	46576654	1000	-	.	gene_id "MSTRG.3683"; transcript_id "MSTRG.3683.46"; exon_number "8";
chr1	StringTie	exon	46580530	46580627	1000	-	.	gene_id "MSTRG.3683"; transcript_id "MSTRG.3683.46"; exon_number "9";
chr1	StringTie	exon	46582269	46583154	1000	-	.	gene_id "MSTRG.3683"; transcript_id "MSTRG.3683.46"; exon_number "10";
chr1	StringTie	transcript	46557311	46604476	1000	-	.	gene_id "MSTRG.3683"; transcript_id "MSTRG.3683.47";
chr1	StringTie	exon	46557311	46558800	1000	-	.	gene_id "MSTRG.3683"; transcript_id "MSTRG.3683.47"; exon_number "1";
chr1	StringTie	exon	46560234	46560277	1000	-	.	gene_id "MSTRG.3683"; transcript_id "MSTRG.3683.47"; exon_number "2";
chr1	StringTie	exon	46561478	46561642	1000	-	.	gene_id "MSTRG.3683"; transcript_id "MSTRG.3683.47"; exon_number "3";
chr1	StringTie	exon	46562649	46562843	1000	-	.	gene_id "MSTRG.3683"; transcript_id "MSTRG.3683.47"; exon_number "4";
chr1	StringTie	exon	46565041	46565136	1000	-	.	gene_id "MSTRG.3683"; transcript_id "MSTRG.3683.47"; exon_number "5";
chr1	StringTie	exon	46568443	46568498	1000	-	.	gene_id "MSTRG.3683"; transcript_id "MSTRG.3683.47"; exon_number "6";
chr1	StringTie	exon	46572063	46572167	1000	-	.	gene_id "MSTRG.3683"; transcript_id "MSTRG.3683.47"; exon_number "7";
chr1	StringTie	exon	46574947	46575020	1000	-	.	gene_id "MSTRG.3683"; transcript_id "MSTRG.3683.47"; exon_number "8";
chr1	StringTie	exon	46576575	46576654	1000	-	.	gene_id "MSTRG.3683"; transcript_id "MSTRG.3683.47"; exon_number "9";
chr1	StringTie	exon	46580530	46580627	1000	-	.	gene_id "MSTRG.3683"; transcript_id "MSTRG.3683.47"; exon_number "10";
chr1	StringTie	exon	46583228	46583329	1000	-	.	gene_id "MSTRG.3683"; transcript_id "MSTRG.3683.47"; exon_number "11";
chr1	StringTie	exon	46584458	46584803	1000	-	.	gene_id "MSTRG.3683"; transcript_id "MSTRG.3683.47"; exon_number "12";
chr1	StringTie	exon	46585496	46585974	1000	-	.	gene_id "MSTRG.3683"; transcript_id "MSTRG.3683.47"; exon_number "13";
chr1	StringTie	exon	46594113	46594280	1000	-	.	gene_id "MSTRG.3683"; transcript_id "MSTRG.3683.47"; exon_number "14";
chr1	StringTie	exon	46604227	46604476	1000	-	.	gene_id "MSTRG.3683"; transcript_id "MSTRG.3683.47"; exon_number "15";
chr1	StringTie	transcript	46557311	46616870	1000	-	.	gene_id "MSTRG.3683"; transcript_id "MSTRG.3683.48";
chr1	StringTie	exon	46557311	46558800	1000	-	.	gene_id "MSTRG.3683"; transcript_id "MSTRG.3683.48"; exon_number "1";
chr1	StringTie	exon	46560234	46560277	1000	-	.	gene_id "MSTRG.3683"; transcript_id "MSTRG.3683.48"; exon_number "2";
chr1	StringTie	exon	46561478	46561642	1000	-	.	gene_id "MSTRG.3683"; transcript_id "MSTRG.3683.48"; exon_number "3";
chr1	StringTie	exon	46562649	46562843	1000	-	.	gene_id "MSTRG.3683"; transcript_id "MSTRG.3683.48"; exon_number "4";
chr1	StringTie	exon	46565041	46565136	1000	-	.	gene_id "MSTRG.3683"; transcript_id "MSTRG.3683.48"; exon_number "5";
chr1	StringTie	exon	46568443	46568498	1000	-	.	gene_id "MSTRG.3683"; transcript_id "MSTRG.3683.48"; exon_number "6";
chr1	StringTie	exon	46572063	46572167	1000	-	.	gene_id "MSTRG.3683"; transcript_id "MSTRG.3683.48"; exon_number "7";
chr1	StringTie	exon	46574947	46575020	1000	-	.	gene_id "MSTRG.3683"; transcript_id "MSTRG.3683.48"; exon_number "8";
chr1	StringTie	exon	46576575	46576654	1000	-	.	gene_id "MSTRG.3683"; transcript_id "MSTRG.3683.48"; exon_number "9";
chr1	StringTie	exon	46580530	46580627	1000	-	.	gene_id "MSTRG.3683"; transcript_id "MSTRG.3683.48"; exon_number "10";
chr1	StringTie	exon	46583228	46583327	1000	-	.	gene_id "MSTRG.3683"; transcript_id "MSTRG.3683.48"; exon_number "11";
chr1	StringTie	exon	46594113	46594280	1000	-	.	gene_id "MSTRG.3683"; transcript_id "MSTRG.3683.48"; exon_number "12";
chr1	StringTie	exon	46604227	46609684	1000	-	.	gene_id "MSTRG.3683"; transcript_id "MSTRG.3683.48"; exon_number "13";
chr1	StringTie	exon	46610002	46610204	1000	-	.	gene_id "MSTRG.3683"; transcript_id "MSTRG.3683.48"; exon_number "14";
chr1	StringTie	exon	46612904	46613371	1000	-	.	gene_id "MSTRG.3683"; transcript_id "MSTRG.3683.48"; exon_number "15";
chr1	StringTie	exon	46616711	46616870	1000	-	.	gene_id "MSTRG.3683"; transcript_id "MSTRG.3683.48"; exon_number "16";
chr1	StringTie	transcript	46557311	46616968	1000	-	.	gene_id "MSTRG.3683"; transcript_id "MSTRG.3683.49";
chr1	StringTie	exon	46557311	46558800	1000	-	.	gene_id "MSTRG.3683"; transcript_id "MSTRG.3683.49"; exon_number "1";
chr1	StringTie	exon	46561478	46561642	1000	-	.	gene_id "MSTRG.3683"; transcript_id "MSTRG.3683.49"; exon_number "2";
chr1	StringTie	exon	46562649	46562843	1000	-	.	gene_id "MSTRG.3683"; transcript_id "MSTRG.3683.49"; exon_number "3";
chr1	StringTie	exon	46565041	46565136	1000	-	.	gene_id "MSTRG.3683"; transcript_id "MSTRG.3683.49"; exon_number "4";
chr1	StringTie	exon	46568443	46568498	1000	-	.	gene_id "MSTRG.3683"; transcript_id "MSTRG.3683.49"; exon_number "5";
chr1	StringTie	exon	46572063	46572167	1000	-	.	gene_id "MSTRG.3683"; transcript_id "MSTRG.3683.49"; exon_number "6";
chr1	StringTie	exon	46574947	46575020	1000	-	.	gene_id "MSTRG.3683"; transcript_id "MSTRG.3683.49"; exon_number "7";
chr1	StringTie	exon	46576575	46576654	1000	-	.	gene_id "MSTRG.3683"; transcript_id "MSTRG.3683.49"; exon_number "8";
chr1	StringTie	exon	46580530	46580627	1000	-	.	gene_id "MSTRG.3683"; transcript_id "MSTRG.3683.49"; exon_number "9";
chr1	StringTie	exon	46583228	46583329	1000	-	.	gene_id "MSTRG.3683"; transcript_id "MSTRG.3683.49"; exon_number "10";
chr1	StringTie	exon	46594113	46594280	1000	-	.	gene_id "MSTRG.3683"; transcript_id "MSTRG.3683.49"; exon_number "11";
chr1	StringTie	exon	46604227	46609684	1000	-	.	gene_id "MSTRG.3683"; transcript_id "MSTRG.3683.49"; exon_number "12";
chr1	StringTie	exon	46610002	46610204	1000	-	.	gene_id "MSTRG.3683"; transcript_id "MSTRG.3683.49"; exon_number "13";
chr1	StringTie	exon	46612904	46613371	1000	-	.	gene_id "MSTRG.3683"; transcript_id "MSTRG.3683.49"; exon_number "14";
chr1	StringTie	exon	46616545	46616968	1000	-	.	gene_id "MSTRG.3683"; transcript_id "MSTRG.3683.49"; exon_number "15";
chr1	StringTie	transcript	46557262	46604282	1000	-	.	gene_id "MSTRG.3683"; transcript_id "MSTRG.3683.5";
chr1	StringTie	exon	46557262	46558800	1000	-	.	gene_id "MSTRG.3683"; transcript_id "MSTRG.3683.5"; exon_number "1";
chr1	StringTie	exon	46560234	46560277	1000	-	.	gene_id "MSTRG.3683"; transcript_id "MSTRG.3683.5"; exon_number "2";
chr1	StringTie	exon	46561478	46561642	1000	-	.	gene_id "MSTRG.3683"; transcript_id "MSTRG.3683.5"; exon_number "3";
chr1	StringTie	exon	46562649	46562843	1000	-	.	gene_id "MSTRG.3683"; transcript_id "MSTRG.3683.5"; exon_number "4";
chr1	StringTie	exon	46565041	46565136	1000	-	.	gene_id "MSTRG.3683"; transcript_id "MSTRG.3683.5"; exon_number "5";
chr1	StringTie	exon	46568443	46568498	1000	-	.	gene_id "MSTRG.3683"; transcript_id "MSTRG.3683.5"; exon_number "6";
chr1	StringTie	exon	46572063	46572167	1000	-	.	gene_id "MSTRG.3683"; transcript_id "MSTRG.3683.5"; exon_number "7";
chr1	StringTie	exon	46574947	46575020	1000	-	.	gene_id "MSTRG.3683"; transcript_id "MSTRG.3683.5"; exon_number "8";
chr1	StringTie	exon	46576575	46576654	1000	-	.	gene_id "MSTRG.3683"; transcript_id "MSTRG.3683.5"; exon_number "9";
chr1	StringTie	exon	46580530	46580627	1000	-	.	gene_id "MSTRG.3683"; transcript_id "MSTRG.3683.5"; exon_number "10";
chr1	StringTie	exon	46583228	46583329	1000	-	.	gene_id "MSTRG.3683"; transcript_id "MSTRG.3683.5"; exon_number "11";
chr1	StringTie	exon	46584659	46584803	1000	-	.	gene_id "MSTRG.3683"; transcript_id "MSTRG.3683.5"; exon_number "12";
chr1	StringTie	exon	46585874	46585974	1000	-	.	gene_id "MSTRG.3683"; transcript_id "MSTRG.3683.5"; exon_number "13";
chr1	StringTie	exon	46586234	46586314	1000	-	.	gene_id "MSTRG.3683"; transcript_id "MSTRG.3683.5"; exon_number "14";
chr1	StringTie	exon	46594144	46594280	1000	-	.	gene_id "MSTRG.3683"; transcript_id "MSTRG.3683.5"; exon_number "15";
chr1	StringTie	exon	46604227	46604282	1000	-	.	gene_id "MSTRG.3683"; transcript_id "MSTRG.3683.5"; exon_number "16";
chr1	StringTie	transcript	46557311	46595059	1000	-	.	gene_id "MSTRG.3683"; transcript_id "MSTRG.3683.50";
chr1	StringTie	exon	46557311	46558800	1000	-	.	gene_id "MSTRG.3683"; transcript_id "MSTRG.3683.50"; exon_number "1";
chr1	StringTie	exon	46560234	46560277	1000	-	.	gene_id "MSTRG.3683"; transcript_id "MSTRG.3683.50"; exon_number "2";
chr1	StringTie	exon	46561478	46561642	1000	-	.	gene_id "MSTRG.3683"; transcript_id "MSTRG.3683.50"; exon_number "3";
chr1	StringTie	exon	46562649	46562843	1000	-	.	gene_id "MSTRG.3683"; transcript_id "MSTRG.3683.50"; exon_number "4";
chr1	StringTie	exon	46565041	46565136	1000	-	.	gene_id "MSTRG.3683"; transcript_id "MSTRG.3683.50"; exon_number "5";
chr1	StringTie	exon	46568443	46568498	1000	-	.	gene_id "MSTRG.3683"; transcript_id "MSTRG.3683.50"; exon_number "6";
chr1	StringTie	exon	46572063	46573695	1000	-	.	gene_id "MSTRG.3683"; transcript_id "MSTRG.3683.50"; exon_number "7";
chr1	StringTie	exon	46574947	46575020	1000	-	.	gene_id "MSTRG.3683"; transcript_id "MSTRG.3683.50"; exon_number "8";
chr1	StringTie	exon	46576575	46576654	1000	-	.	gene_id "MSTRG.3683"; transcript_id "MSTRG.3683.50"; exon_number "9";
chr1	StringTie	exon	46580530	46580627	1000	-	.	gene_id "MSTRG.3683"; transcript_id "MSTRG.3683.50"; exon_number "10";
chr1	StringTie	exon	46583228	46583329	1000	-	.	gene_id "MSTRG.3683"; transcript_id "MSTRG.3683.50"; exon_number "11";
chr1	StringTie	exon	46594113	46594280	1000	-	.	gene_id "MSTRG.3683"; transcript_id "MSTRG.3683.50"; exon_number "12";
chr1	StringTie	exon	46594868	46595059	1000	-	.	gene_id "MSTRG.3683"; transcript_id "MSTRG.3683.50"; exon_number "13";
chr1	StringTie	transcript	46557311	46604275	1000	-	.	gene_id "MSTRG.3683"; transcript_id "MSTRG.3683.51";
chr1	StringTie	exon	46557311	46558800	1000	-	.	gene_id "MSTRG.3683"; transcript_id "MSTRG.3683.51"; exon_number "1";
chr1	StringTie	exon	46560234	46560277	1000	-	.	gene_id "MSTRG.3683"; transcript_id "MSTRG.3683.51"; exon_number "2";
chr1	StringTie	exon	46561478	46561642	1000	-	.	gene_id "MSTRG.3683"; transcript_id "MSTRG.3683.51"; exon_number "3";
chr1	StringTie	exon	46562649	46562843	1000	-	.	gene_id "MSTRG.3683"; transcript_id "MSTRG.3683.51"; exon_number "4";
chr1	StringTie	exon	46565041	46565136	1000	-	.	gene_id "MSTRG.3683"; transcript_id "MSTRG.3683.51"; exon_number "5";
chr1	StringTie	exon	46568443	46568498	1000	-	.	gene_id "MSTRG.3683"; transcript_id "MSTRG.3683.51"; exon_number "6";
chr1	StringTie	exon	46572063	46575020	1000	-	.	gene_id "MSTRG.3683"; transcript_id "MSTRG.3683.51"; exon_number "7";
chr1	StringTie	exon	46576575	46576654	1000	-	.	gene_id "MSTRG.3683"; transcript_id "MSTRG.3683.51"; exon_number "8";
chr1	StringTie	exon	46580530	46580627	1000	-	.	gene_id "MSTRG.3683"; transcript_id "MSTRG.3683.51"; exon_number "9";
chr1	StringTie	exon	46583228	46583329	1000	-	.	gene_id "MSTRG.3683"; transcript_id "MSTRG.3683.51"; exon_number "10";
chr1	StringTie	exon	46584458	46584803	1000	-	.	gene_id "MSTRG.3683"; transcript_id "MSTRG.3683.51"; exon_number "11";
chr1	StringTie	exon	46585874	46585974	1000	-	.	gene_id "MSTRG.3683"; transcript_id "MSTRG.3683.51"; exon_number "12";
chr1	StringTie	exon	46586234	46586314	1000	-	.	gene_id "MSTRG.3683"; transcript_id "MSTRG.3683.51"; exon_number "13";
chr1	StringTie	exon	46593194	46593852	1000	-	.	gene_id "MSTRG.3683"; transcript_id "MSTRG.3683.51"; exon_number "14";
chr1	StringTie	exon	46594113	46594280	1000	-	.	gene_id "MSTRG.3683"; transcript_id "MSTRG.3683.51"; exon_number "15";
chr1	StringTie	exon	46604165	46604275	1000	-	.	gene_id "MSTRG.3683"; transcript_id "MSTRG.3683.51"; exon_number "16";
chr1	StringTie	transcript	46557313	46604523	1000	-	.	gene_id "MSTRG.3683"; transcript_id "MSTRG.3683.52";
chr1	StringTie	exon	46557313	46558800	1000	-	.	gene_id "MSTRG.3683"; transcript_id "MSTRG.3683.52"; exon_number "1";
chr1	StringTie	exon	46560234	46560277	1000	-	.	gene_id "MSTRG.3683"; transcript_id "MSTRG.3683.52"; exon_number "2";
chr1	StringTie	exon	46561478	46561642	1000	-	.	gene_id "MSTRG.3683"; transcript_id "MSTRG.3683.52"; exon_number "3";
chr1	StringTie	exon	46562649	46562843	1000	-	.	gene_id "MSTRG.3683"; transcript_id "MSTRG.3683.52"; exon_number "4";
chr1	StringTie	exon	46565041	46565136	1000	-	.	gene_id "MSTRG.3683"; transcript_id "MSTRG.3683.52"; exon_number "5";
chr1	StringTie	exon	46568443	46568498	1000	-	.	gene_id "MSTRG.3683"; transcript_id "MSTRG.3683.52"; exon_number "6";
chr1	StringTie	exon	46571417	46571539	1000	-	.	gene_id "MSTRG.3683"; transcript_id "MSTRG.3683.52"; exon_number "7";
chr1	StringTie	exon	46572063	46572167	1000	-	.	gene_id "MSTRG.3683"; transcript_id "MSTRG.3683.52"; exon_number "8";
chr1	StringTie	exon	46574947	46575020	1000	-	.	gene_id "MSTRG.3683"; transcript_id "MSTRG.3683.52"; exon_number "9";
chr1	StringTie	exon	46576575	46576654	1000	-	.	gene_id "MSTRG.3683"; transcript_id "MSTRG.3683.52"; exon_number "10";
chr1	StringTie	exon	46580530	46580627	1000	-	.	gene_id "MSTRG.3683"; transcript_id "MSTRG.3683.52"; exon_number "11";
chr1	StringTie	exon	46583228	46583329	1000	-	.	gene_id "MSTRG.3683"; transcript_id "MSTRG.3683.52"; exon_number "12";
chr1	StringTie	exon	46584458	46584803	1000	-	.	gene_id "MSTRG.3683"; transcript_id "MSTRG.3683.52"; exon_number "13";
chr1	StringTie	exon	46585874	46585974	1000	-	.	gene_id "MSTRG.3683"; transcript_id "MSTRG.3683.52"; exon_number "14";
chr1	StringTie	exon	46586234	46586577	1000	-	.	gene_id "MSTRG.3683"; transcript_id "MSTRG.3683.52"; exon_number "15";
chr1	StringTie	exon	46594144	46594280	1000	-	.	gene_id "MSTRG.3683"; transcript_id "MSTRG.3683.52"; exon_number "16";
chr1	StringTie	exon	46604185	46604523	1000	-	.	gene_id "MSTRG.3683"; transcript_id "MSTRG.3683.52"; exon_number "17";
chr1	StringTie	transcript	46557313	46604274	1000	-	.	gene_id "MSTRG.3683"; transcript_id "MSTRG.3683.53";
chr1	StringTie	exon	46557313	46558800	1000	-	.	gene_id "MSTRG.3683"; transcript_id "MSTRG.3683.53"; exon_number "1";
chr1	StringTie	exon	46560234	46560277	1000	-	.	gene_id "MSTRG.3683"; transcript_id "MSTRG.3683.53"; exon_number "2";
chr1	StringTie	exon	46561478	46561642	1000	-	.	gene_id "MSTRG.3683"; transcript_id "MSTRG.3683.53"; exon_number "3";
chr1	StringTie	exon	46562649	46562843	1000	-	.	gene_id "MSTRG.3683"; transcript_id "MSTRG.3683.53"; exon_number "4";
chr1	StringTie	exon	46565041	46565136	1000	-	.	gene_id "MSTRG.3683"; transcript_id "MSTRG.3683.53"; exon_number "5";
chr1	StringTie	exon	46568443	46568498	1000	-	.	gene_id "MSTRG.3683"; transcript_id "MSTRG.3683.53"; exon_number "6";
chr1	StringTie	exon	46572063	46572167	1000	-	.	gene_id "MSTRG.3683"; transcript_id "MSTRG.3683.53"; exon_number "7";
chr1	StringTie	exon	46574947	46575020	1000	-	.	gene_id "MSTRG.3683"; transcript_id "MSTRG.3683.53"; exon_number "8";
chr1	StringTie	exon	46576575	46576654	1000	-	.	gene_id "MSTRG.3683"; transcript_id "MSTRG.3683.53"; exon_number "9";
chr1	StringTie	exon	46580530	46580627	1000	-	.	gene_id "MSTRG.3683"; transcript_id "MSTRG.3683.53"; exon_number "10";
chr1	StringTie	exon	46583228	46583329	1000	-	.	gene_id "MSTRG.3683"; transcript_id "MSTRG.3683.53"; exon_number "11";
chr1	StringTie	exon	46584659	46584803	1000	-	.	gene_id "MSTRG.3683"; transcript_id "MSTRG.3683.53"; exon_number "12";
chr1	StringTie	exon	46585874	46585974	1000	-	.	gene_id "MSTRG.3683"; transcript_id "MSTRG.3683.53"; exon_number "13";
chr1	StringTie	exon	46586234	46586314	1000	-	.	gene_id "MSTRG.3683"; transcript_id "MSTRG.3683.53"; exon_number "14";
chr1	StringTie	exon	46593194	46593852	1000	-	.	gene_id "MSTRG.3683"; transcript_id "MSTRG.3683.53"; exon_number "15";
chr1	StringTie	exon	46594113	46594280	1000	-	.	gene_id "MSTRG.3683"; transcript_id "MSTRG.3683.53"; exon_number "16";
chr1	StringTie	exon	46604227	46604274	1000	-	.	gene_id "MSTRG.3683"; transcript_id "MSTRG.3683.53"; exon_number "17";
chr1	StringTie	transcript	46557315	46604399	1000	-	.	gene_id "MSTRG.3683"; transcript_id "MSTRG.3683.54";
chr1	StringTie	exon	46557315	46558800	1000	-	.	gene_id "MSTRG.3683"; transcript_id "MSTRG.3683.54"; exon_number "1";
chr1	StringTie	exon	46560234	46560277	1000	-	.	gene_id "MSTRG.3683"; transcript_id "MSTRG.3683.54"; exon_number "2";
chr1	StringTie	exon	46561478	46561642	1000	-	.	gene_id "MSTRG.3683"; transcript_id "MSTRG.3683.54"; exon_number "3";
chr1	StringTie	exon	46562649	46562843	1000	-	.	gene_id "MSTRG.3683"; transcript_id "MSTRG.3683.54"; exon_number "4";
chr1	StringTie	exon	46565041	46565136	1000	-	.	gene_id "MSTRG.3683"; transcript_id "MSTRG.3683.54"; exon_number "5";
chr1	StringTie	exon	46568443	46568498	1000	-	.	gene_id "MSTRG.3683"; transcript_id "MSTRG.3683.54"; exon_number "6";
chr1	StringTie	exon	46572063	46572167	1000	-	.	gene_id "MSTRG.3683"; transcript_id "MSTRG.3683.54"; exon_number "7";
chr1	StringTie	exon	46574947	46575020	1000	-	.	gene_id "MSTRG.3683"; transcript_id "MSTRG.3683.54"; exon_number "8";
chr1	StringTie	exon	46576575	46576654	1000	-	.	gene_id "MSTRG.3683"; transcript_id "MSTRG.3683.54"; exon_number "9";
chr1	StringTie	exon	46580530	46580627	1000	-	.	gene_id "MSTRG.3683"; transcript_id "MSTRG.3683.54"; exon_number "10";
chr1	StringTie	exon	46583228	46583329	1000	-	.	gene_id "MSTRG.3683"; transcript_id "MSTRG.3683.54"; exon_number "11";
chr1	StringTie	exon	46584458	46584803	1000	-	.	gene_id "MSTRG.3683"; transcript_id "MSTRG.3683.54"; exon_number "12";
chr1	StringTie	exon	46585874	46585974	1000	-	.	gene_id "MSTRG.3683"; transcript_id "MSTRG.3683.54"; exon_number "13";
chr1	StringTie	exon	46586234	46586577	1000	-	.	gene_id "MSTRG.3683"; transcript_id "MSTRG.3683.54"; exon_number "14";
chr1	StringTie	exon	46594144	46594280	1000	-	.	gene_id "MSTRG.3683"; transcript_id "MSTRG.3683.54"; exon_number "15";
chr1	StringTie	exon	46604227	46604399	1000	-	.	gene_id "MSTRG.3683"; transcript_id "MSTRG.3683.54"; exon_number "16";
chr1	StringTie	transcript	46557316	46604281	1000	-	.	gene_id "MSTRG.3683"; transcript_id "MSTRG.3683.55";
chr1	StringTie	exon	46557316	46558800	1000	-	.	gene_id "MSTRG.3683"; transcript_id "MSTRG.3683.55"; exon_number "1";
chr1	StringTie	exon	46561478	46562843	1000	-	.	gene_id "MSTRG.3683"; transcript_id "MSTRG.3683.55"; exon_number "2";
chr1	StringTie	exon	46565041	46565136	1000	-	.	gene_id "MSTRG.3683"; transcript_id "MSTRG.3683.55"; exon_number "3";
chr1	StringTie	exon	46568443	46568498	1000	-	.	gene_id "MSTRG.3683"; transcript_id "MSTRG.3683.55"; exon_number "4";
chr1	StringTie	exon	46572063	46575020	1000	-	.	gene_id "MSTRG.3683"; transcript_id "MSTRG.3683.55"; exon_number "5";
chr1	StringTie	exon	46576575	46576654	1000	-	.	gene_id "MSTRG.3683"; transcript_id "MSTRG.3683.55"; exon_number "6";
chr1	StringTie	exon	46580530	46580627	1000	-	.	gene_id "MSTRG.3683"; transcript_id "MSTRG.3683.55"; exon_number "7";
chr1	StringTie	exon	46583228	46583327	1000	-	.	gene_id "MSTRG.3683"; transcript_id "MSTRG.3683.55"; exon_number "8";
chr1	StringTie	exon	46594113	46594280	1000	-	.	gene_id "MSTRG.3683"; transcript_id "MSTRG.3683.55"; exon_number "9";
chr1	StringTie	exon	46604227	46604281	1000	-	.	gene_id "MSTRG.3683"; transcript_id "MSTRG.3683.55"; exon_number "10";
chr1	StringTie	transcript	46557318	46587001	1000	-	.	gene_id "MSTRG.3683"; transcript_id "MSTRG.3683.56";
chr1	StringTie	exon	46557318	46558800	1000	-	.	gene_id "MSTRG.3683"; transcript_id "MSTRG.3683.56"; exon_number "1";
chr1	StringTie	exon	46560234	46560277	1000	-	.	gene_id "MSTRG.3683"; transcript_id "MSTRG.3683.56"; exon_number "2";
chr1	StringTie	exon	46561478	46561642	1000	-	.	gene_id "MSTRG.3683"; transcript_id "MSTRG.3683.56"; exon_number "3";
chr1	StringTie	exon	46562649	46562843	1000	-	.	gene_id "MSTRG.3683"; transcript_id "MSTRG.3683.56"; exon_number "4";
chr1	StringTie	exon	46565041	46565136	1000	-	.	gene_id "MSTRG.3683"; transcript_id "MSTRG.3683.56"; exon_number "5";
chr1	StringTie	exon	46568443	46568498	1000	-	.	gene_id "MSTRG.3683"; transcript_id "MSTRG.3683.56"; exon_number "6";
chr1	StringTie	exon	46572063	46572167	1000	-	.	gene_id "MSTRG.3683"; transcript_id "MSTRG.3683.56"; exon_number "7";
chr1	StringTie	exon	46574947	46575020	1000	-	.	gene_id "MSTRG.3683"; transcript_id "MSTRG.3683.56"; exon_number "8";
chr1	StringTie	exon	46576575	46576654	1000	-	.	gene_id "MSTRG.3683"; transcript_id "MSTRG.3683.56"; exon_number "9";
chr1	StringTie	exon	46580530	46580627	1000	-	.	gene_id "MSTRG.3683"; transcript_id "MSTRG.3683.56"; exon_number "10";
chr1	StringTie	exon	46583228	46583327	1000	-	.	gene_id "MSTRG.3683"; transcript_id "MSTRG.3683.56"; exon_number "11";
chr1	StringTie	exon	46584458	46587001	1000	-	.	gene_id "MSTRG.3683"; transcript_id "MSTRG.3683.56"; exon_number "12";
chr1	StringTie	transcript	46557318	46586980	1000	-	.	gene_id "MSTRG.3683"; transcript_id "MSTRG.3683.57";
chr1	StringTie	exon	46557318	46558800	1000	-	.	gene_id "MSTRG.3683"; transcript_id "MSTRG.3683.57"; exon_number "1";
chr1	StringTie	exon	46560234	46560277	1000	-	.	gene_id "MSTRG.3683"; transcript_id "MSTRG.3683.57"; exon_number "2";
chr1	StringTie	exon	46561478	46562392	1000	-	.	gene_id "MSTRG.3683"; transcript_id "MSTRG.3683.57"; exon_number "3";
chr1	StringTie	exon	46562649	46562843	1000	-	.	gene_id "MSTRG.3683"; transcript_id "MSTRG.3683.57"; exon_number "4";
chr1	StringTie	exon	46565041	46565136	1000	-	.	gene_id "MSTRG.3683"; transcript_id "MSTRG.3683.57"; exon_number "5";
chr1	StringTie	exon	46568317	46568498	1000	-	.	gene_id "MSTRG.3683"; transcript_id "MSTRG.3683.57"; exon_number "6";
chr1	StringTie	exon	46572063	46572167	1000	-	.	gene_id "MSTRG.3683"; transcript_id "MSTRG.3683.57"; exon_number "7";
chr1	StringTie	exon	46574947	46575020	1000	-	.	gene_id "MSTRG.3683"; transcript_id "MSTRG.3683.57"; exon_number "8";
chr1	StringTie	exon	46576575	46576654	1000	-	.	gene_id "MSTRG.3683"; transcript_id "MSTRG.3683.57"; exon_number "9";
chr1	StringTie	exon	46580530	46580627	1000	-	.	gene_id "MSTRG.3683"; transcript_id "MSTRG.3683.57"; exon_number "10";
chr1	StringTie	exon	46583228	46583329	1000	-	.	gene_id "MSTRG.3683"; transcript_id "MSTRG.3683.57"; exon_number "11";
chr1	StringTie	exon	46584458	46584803	1000	-	.	gene_id "MSTRG.3683"; transcript_id "MSTRG.3683.57"; exon_number "12";
chr1	StringTie	exon	46585496	46586980	1000	-	.	gene_id "MSTRG.3683"; transcript_id "MSTRG.3683.57"; exon_number "13";
chr1	StringTie	transcript	46557318	46594280	1000	-	.	gene_id "MSTRG.3683"; transcript_id "MSTRG.3683.58";
chr1	StringTie	exon	46557318	46558800	1000	-	.	gene_id "MSTRG.3683"; transcript_id "MSTRG.3683.58"; exon_number "1";
chr1	StringTie	exon	46560234	46560277	1000	-	.	gene_id "MSTRG.3683"; transcript_id "MSTRG.3683.58"; exon_number "2";
chr1	StringTie	exon	46561478	46561642	1000	-	.	gene_id "MSTRG.3683"; transcript_id "MSTRG.3683.58"; exon_number "3";
chr1	StringTie	exon	46562649	46562843	1000	-	.	gene_id "MSTRG.3683"; transcript_id "MSTRG.3683.58"; exon_number "4";
chr1	StringTie	exon	46565041	46565136	1000	-	.	gene_id "MSTRG.3683"; transcript_id "MSTRG.3683.58"; exon_number "5";
chr1	StringTie	exon	46568443	46568498	1000	-	.	gene_id "MSTRG.3683"; transcript_id "MSTRG.3683.58"; exon_number "6";
chr1	StringTie	exon	46572063	46572167	1000	-	.	gene_id "MSTRG.3683"; transcript_id "MSTRG.3683.58"; exon_number "7";
chr1	StringTie	exon	46574947	46575020	1000	-	.	gene_id "MSTRG.3683"; transcript_id "MSTRG.3683.58"; exon_number "8";
chr1	StringTie	exon	46576575	46576654	1000	-	.	gene_id "MSTRG.3683"; transcript_id "MSTRG.3683.58"; exon_number "9";
chr1	StringTie	exon	46580530	46580627	1000	-	.	gene_id "MSTRG.3683"; transcript_id "MSTRG.3683.58"; exon_number "10";
chr1	StringTie	exon	46583228	46583329	1000	-	.	gene_id "MSTRG.3683"; transcript_id "MSTRG.3683.58"; exon_number "11";
chr1	StringTie	exon	46584458	46593848	1000	-	.	gene_id "MSTRG.3683"; transcript_id "MSTRG.3683.58"; exon_number "12";
chr1	StringTie	exon	46594113	46594280	1000	-	.	gene_id "MSTRG.3683"; transcript_id "MSTRG.3683.58"; exon_number "13";
chr1	StringTie	transcript	46557320	46604372	1000	-	.	gene_id "MSTRG.3683"; transcript_id "MSTRG.3683.59";
chr1	StringTie	exon	46557320	46558800	1000	-	.	gene_id "MSTRG.3683"; transcript_id "MSTRG.3683.59"; exon_number "1";
chr1	StringTie	exon	46560234	46560277	1000	-	.	gene_id "MSTRG.3683"; transcript_id "MSTRG.3683.59"; exon_number "2";
chr1	StringTie	exon	46561478	46561642	1000	-	.	gene_id "MSTRG.3683"; transcript_id "MSTRG.3683.59"; exon_number "3";
chr1	StringTie	exon	46562649	46562843	1000	-	.	gene_id "MSTRG.3683"; transcript_id "MSTRG.3683.59"; exon_number "4";
chr1	StringTie	exon	46565041	46565136	1000	-	.	gene_id "MSTRG.3683"; transcript_id "MSTRG.3683.59"; exon_number "5";
chr1	StringTie	exon	46568443	46568498	1000	-	.	gene_id "MSTRG.3683"; transcript_id "MSTRG.3683.59"; exon_number "6";
chr1	StringTie	exon	46572063	46572167	1000	-	.	gene_id "MSTRG.3683"; transcript_id "MSTRG.3683.59"; exon_number "7";
chr1	StringTie	exon	46574947	46575020	1000	-	.	gene_id "MSTRG.3683"; transcript_id "MSTRG.3683.59"; exon_number "8";
chr1	StringTie	exon	46576575	46576654	1000	-	.	gene_id "MSTRG.3683"; transcript_id "MSTRG.3683.59"; exon_number "9";
chr1	StringTie	exon	46580530	46580627	1000	-	.	gene_id "MSTRG.3683"; transcript_id "MSTRG.3683.59"; exon_number "10";
chr1	StringTie	exon	46583228	46583329	1000	-	.	gene_id "MSTRG.3683"; transcript_id "MSTRG.3683.59"; exon_number "11";
chr1	StringTie	exon	46584659	46584803	1000	-	.	gene_id "MSTRG.3683"; transcript_id "MSTRG.3683.59"; exon_number "12";
```
