## Additional File 7 - TCGA transcript assembly for "Widespread 3’ UTR splicing regulates expression of oncogene transcripts in sequence-dependent and independent manners": all_tissues_agg-agg-agg.gtf (part 1348 of 2216)

```
chr1	StringTie	exon	46585496	46585974	1000	-	.	gene_id "MSTRG.3683"; transcript_id "MSTRG.3683.59"; exon_number "13";
chr1	StringTie	exon	46586234	46593852	1000	-	.	gene_id "MSTRG.3683"; transcript_id "MSTRG.3683.59"; exon_number "14";
chr1	StringTie	exon	46594113	46594280	1000	-	.	gene_id "MSTRG.3683"; transcript_id "MSTRG.3683.59"; exon_number "15";
chr1	StringTie	exon	46604227	46604372	1000	-	.	gene_id "MSTRG.3683"; transcript_id "MSTRG.3683.59"; exon_number "16";
chr1	StringTie	transcript	46557262	46616868	1000	-	.	gene_id "MSTRG.3683"; transcript_id "MSTRG.3683.6";
chr1	StringTie	exon	46557262	46558800	1000	-	.	gene_id "MSTRG.3683"; transcript_id "MSTRG.3683.6"; exon_number "1";
chr1	StringTie	exon	46560234	46560277	1000	-	.	gene_id "MSTRG.3683"; transcript_id "MSTRG.3683.6"; exon_number "2";
chr1	StringTie	exon	46561478	46561642	1000	-	.	gene_id "MSTRG.3683"; transcript_id "MSTRG.3683.6"; exon_number "3";
chr1	StringTie	exon	46562649	46562843	1000	-	.	gene_id "MSTRG.3683"; transcript_id "MSTRG.3683.6"; exon_number "4";
chr1	StringTie	exon	46565041	46565136	1000	-	.	gene_id "MSTRG.3683"; transcript_id "MSTRG.3683.6"; exon_number "5";
chr1	StringTie	exon	46568443	46568498	1000	-	.	gene_id "MSTRG.3683"; transcript_id "MSTRG.3683.6"; exon_number "6";
chr1	StringTie	exon	46572063	46572167	1000	-	.	gene_id "MSTRG.3683"; transcript_id "MSTRG.3683.6"; exon_number "7";
chr1	StringTie	exon	46574947	46575020	1000	-	.	gene_id "MSTRG.3683"; transcript_id "MSTRG.3683.6"; exon_number "8";
chr1	StringTie	exon	46576575	46576654	1000	-	.	gene_id "MSTRG.3683"; transcript_id "MSTRG.3683.6"; exon_number "9";
chr1	StringTie	exon	46580530	46580627	1000	-	.	gene_id "MSTRG.3683"; transcript_id "MSTRG.3683.6"; exon_number "10";
chr1	StringTie	exon	46583228	46583329	1000	-	.	gene_id "MSTRG.3683"; transcript_id "MSTRG.3683.6"; exon_number "11";
chr1	StringTie	exon	46585874	46585974	1000	-	.	gene_id "MSTRG.3683"; transcript_id "MSTRG.3683.6"; exon_number "12";
chr1	StringTie	exon	46586234	46593852	1000	-	.	gene_id "MSTRG.3683"; transcript_id "MSTRG.3683.6"; exon_number "13";
chr1	StringTie	exon	46594113	46594280	1000	-	.	gene_id "MSTRG.3683"; transcript_id "MSTRG.3683.6"; exon_number "14";
chr1	StringTie	exon	46604227	46609684	1000	-	.	gene_id "MSTRG.3683"; transcript_id "MSTRG.3683.6"; exon_number "15";
chr1	StringTie	exon	46610002	46610204	1000	-	.	gene_id "MSTRG.3683"; transcript_id "MSTRG.3683.6"; exon_number "16";
chr1	StringTie	exon	46612904	46613397	1000	-	.	gene_id "MSTRG.3683"; transcript_id "MSTRG.3683.6"; exon_number "17";
chr1	StringTie	exon	46616711	46616868	1000	-	.	gene_id "MSTRG.3683"; transcript_id "MSTRG.3683.6"; exon_number "18";
chr1	StringTie	transcript	46557320	46604313	1000	-	.	gene_id "MSTRG.3683"; transcript_id "MSTRG.3683.60";
chr1	StringTie	exon	46557320	46558800	1000	-	.	gene_id "MSTRG.3683"; transcript_id "MSTRG.3683.60"; exon_number "1";
chr1	StringTie	exon	46561478	46562843	1000	-	.	gene_id "MSTRG.3683"; transcript_id "MSTRG.3683.60"; exon_number "2";
chr1	StringTie	exon	46565041	46565136	1000	-	.	gene_id "MSTRG.3683"; transcript_id "MSTRG.3683.60"; exon_number "3";
chr1	StringTie	exon	46568443	46568498	1000	-	.	gene_id "MSTRG.3683"; transcript_id "MSTRG.3683.60"; exon_number "4";
chr1	StringTie	exon	46572063	46572167	1000	-	.	gene_id "MSTRG.3683"; transcript_id "MSTRG.3683.60"; exon_number "5";
chr1	StringTie	exon	46574947	46575020	1000	-	.	gene_id "MSTRG.3683"; transcript_id "MSTRG.3683.60"; exon_number "6";
chr1	StringTie	exon	46576575	46576654	1000	-	.	gene_id "MSTRG.3683"; transcript_id "MSTRG.3683.60"; exon_number "7";
chr1	StringTie	exon	46580530	46580627	1000	-	.	gene_id "MSTRG.3683"; transcript_id "MSTRG.3683.60"; exon_number "8";
chr1	StringTie	exon	46583228	46583327	1000	-	.	gene_id "MSTRG.3683"; transcript_id "MSTRG.3683.60"; exon_number "9";
chr1	StringTie	exon	46594113	46594280	1000	-	.	gene_id "MSTRG.3683"; transcript_id "MSTRG.3683.60"; exon_number "10";
chr1	StringTie	exon	46604185	46604313	1000	-	.	gene_id "MSTRG.3683"; transcript_id "MSTRG.3683.60"; exon_number "11";
chr1	StringTie	transcript	46557320	46604727	1000	-	.	gene_id "MSTRG.3683"; transcript_id "MSTRG.3683.61";
chr1	StringTie	exon	46557320	46558800	1000	-	.	gene_id "MSTRG.3683"; transcript_id "MSTRG.3683.61"; exon_number "1";
chr1	StringTie	exon	46561478	46561642	1000	-	.	gene_id "MSTRG.3683"; transcript_id "MSTRG.3683.61"; exon_number "2";
chr1	StringTie	exon	46562649	46562843	1000	-	.	gene_id "MSTRG.3683"; transcript_id "MSTRG.3683.61"; exon_number "3";
chr1	StringTie	exon	46565041	46565136	1000	-	.	gene_id "MSTRG.3683"; transcript_id "MSTRG.3683.61"; exon_number "4";
chr1	StringTie	exon	46568443	46568498	1000	-	.	gene_id "MSTRG.3683"; transcript_id "MSTRG.3683.61"; exon_number "5";
chr1	StringTie	exon	46572063	46572167	1000	-	.	gene_id "MSTRG.3683"; transcript_id "MSTRG.3683.61"; exon_number "6";
chr1	StringTie	exon	46574947	46575020	1000	-	.	gene_id "MSTRG.3683"; transcript_id "MSTRG.3683.61"; exon_number "7";
chr1	StringTie	exon	46576575	46576654	1000	-	.	gene_id "MSTRG.3683"; transcript_id "MSTRG.3683.61"; exon_number "8";
chr1	StringTie	exon	46580530	46580627	1000	-	.	gene_id "MSTRG.3683"; transcript_id "MSTRG.3683.61"; exon_number "9";
chr1	StringTie	exon	46583228	46583329	1000	-	.	gene_id "MSTRG.3683"; transcript_id "MSTRG.3683.61"; exon_number "10";
chr1	StringTie	exon	46585874	46585974	1000	-	.	gene_id "MSTRG.3683"; transcript_id "MSTRG.3683.61"; exon_number "11";
chr1	StringTie	exon	46586234	46593852	1000	-	.	gene_id "MSTRG.3683"; transcript_id "MSTRG.3683.61"; exon_number "12";
chr1	StringTie	exon	46594113	46594280	1000	-	.	gene_id "MSTRG.3683"; transcript_id "MSTRG.3683.61"; exon_number "13";
chr1	StringTie	exon	46604227	46604727	1000	-	.	gene_id "MSTRG.3683"; transcript_id "MSTRG.3683.61"; exon_number "14";
chr1	StringTie	transcript	46557320	46616869	1000	-	.	gene_id "MSTRG.3683"; transcript_id "MSTRG.3683.62";
chr1	StringTie	exon	46557320	46558800	1000	-	.	gene_id "MSTRG.3683"; transcript_id "MSTRG.3683.62"; exon_number "1";
chr1	StringTie	exon	46560234	46560277	1000	-	.	gene_id "MSTRG.3683"; transcript_id "MSTRG.3683.62"; exon_number "2";
chr1	StringTie	exon	46561478	46562392	1000	-	.	gene_id "MSTRG.3683"; transcript_id "MSTRG.3683.62"; exon_number "3";
chr1	StringTie	exon	46562649	46562843	1000	-	.	gene_id "MSTRG.3683"; transcript_id "MSTRG.3683.62"; exon_number "4";
chr1	StringTie	exon	46565041	46565136	1000	-	.	gene_id "MSTRG.3683"; transcript_id "MSTRG.3683.62"; exon_number "5";
chr1	StringTie	exon	46568443	46568498	1000	-	.	gene_id "MSTRG.3683"; transcript_id "MSTRG.3683.62"; exon_number "6";
chr1	StringTie	exon	46572063	46575020	1000	-	.	gene_id "MSTRG.3683"; transcript_id "MSTRG.3683.62"; exon_number "7";
chr1	StringTie	exon	46576575	46576654	1000	-	.	gene_id "MSTRG.3683"; transcript_id "MSTRG.3683.62"; exon_number "8";
chr1	StringTie	exon	46580530	46580627	1000	-	.	gene_id "MSTRG.3683"; transcript_id "MSTRG.3683.62"; exon_number "9";
chr1	StringTie	exon	46583228	46583329	1000	-	.	gene_id "MSTRG.3683"; transcript_id "MSTRG.3683.62"; exon_number "10";
chr1	StringTie	exon	46594113	46594280	1000	-	.	gene_id "MSTRG.3683"; transcript_id "MSTRG.3683.62"; exon_number "11";
chr1	StringTie	exon	46612904	46613371	1000	-	.	gene_id "MSTRG.3683"; transcript_id "MSTRG.3683.62"; exon_number "12";
chr1	StringTie	exon	46616711	46616869	1000	-	.	gene_id "MSTRG.3683"; transcript_id "MSTRG.3683.62"; exon_number "13";
chr1	StringTie	transcript	46557320	46617024	1000	-	.	gene_id "MSTRG.3683"; transcript_id "MSTRG.3683.63";
chr1	StringTie	exon	46557320	46558800	1000	-	.	gene_id "MSTRG.3683"; transcript_id "MSTRG.3683.63"; exon_number "1";
chr1	StringTie	exon	46561478	46561642	1000	-	.	gene_id "MSTRG.3683"; transcript_id "MSTRG.3683.63"; exon_number "2";
chr1	StringTie	exon	46562649	46562843	1000	-	.	gene_id "MSTRG.3683"; transcript_id "MSTRG.3683.63"; exon_number "3";
chr1	StringTie	exon	46565041	46565136	1000	-	.	gene_id "MSTRG.3683"; transcript_id "MSTRG.3683.63"; exon_number "4";
chr1	StringTie	exon	46568443	46568498	1000	-	.	gene_id "MSTRG.3683"; transcript_id "MSTRG.3683.63"; exon_number "5";
chr1	StringTie	exon	46572063	46572167	1000	-	.	gene_id "MSTRG.3683"; transcript_id "MSTRG.3683.63"; exon_number "6";
chr1	StringTie	exon	46574947	46575020	1000	-	.	gene_id "MSTRG.3683"; transcript_id "MSTRG.3683.63"; exon_number "7";
chr1	StringTie	exon	46576575	46576654	1000	-	.	gene_id "MSTRG.3683"; transcript_id "MSTRG.3683.63"; exon_number "8";
chr1	StringTie	exon	46580530	46580627	1000	-	.	gene_id "MSTRG.3683"; transcript_id "MSTRG.3683.63"; exon_number "9";
chr1	StringTie	exon	46583228	46583329	1000	-	.	gene_id "MSTRG.3683"; transcript_id "MSTRG.3683.63"; exon_number "10";
chr1	StringTie	exon	46594113	46594280	1000	-	.	gene_id "MSTRG.3683"; transcript_id "MSTRG.3683.63"; exon_number "11";
chr1	StringTie	exon	46604227	46609684	1000	-	.	gene_id "MSTRG.3683"; transcript_id "MSTRG.3683.63"; exon_number "12";
chr1	StringTie	exon	46610002	46610204	1000	-	.	gene_id "MSTRG.3683"; transcript_id "MSTRG.3683.63"; exon_number "13";
chr1	StringTie	exon	46612904	46613371	1000	-	.	gene_id "MSTRG.3683"; transcript_id "MSTRG.3683.63"; exon_number "14";
chr1	StringTie	exon	46616596	46617024	1000	-	.	gene_id "MSTRG.3683"; transcript_id "MSTRG.3683.63"; exon_number "15";
chr1	StringTie	transcript	46557321	46604239	1000	-	.	gene_id "MSTRG.3683"; transcript_id "MSTRG.3683.64";
chr1	StringTie	exon	46557321	46558800	1000	-	.	gene_id "MSTRG.3683"; transcript_id "MSTRG.3683.64"; exon_number "1";
chr1	StringTie	exon	46560234	46560277	1000	-	.	gene_id "MSTRG.3683"; transcript_id "MSTRG.3683.64"; exon_number "2";
chr1	StringTie	exon	46561478	46561673	1000	-	.	gene_id "MSTRG.3683"; transcript_id "MSTRG.3683.64"; exon_number "3";
chr1	StringTie	exon	46562649	46562843	1000	-	.	gene_id "MSTRG.3683"; transcript_id "MSTRG.3683.64"; exon_number "4";
chr1	StringTie	exon	46565041	46565136	1000	-	.	gene_id "MSTRG.3683"; transcript_id "MSTRG.3683.64"; exon_number "5";
chr1	StringTie	exon	46568443	46568498	1000	-	.	gene_id "MSTRG.3683"; transcript_id "MSTRG.3683.64"; exon_number "6";
chr1	StringTie	exon	46572063	46572167	1000	-	.	gene_id "MSTRG.3683"; transcript_id "MSTRG.3683.64"; exon_number "7";
chr1	StringTie	exon	46574947	46575020	1000	-	.	gene_id "MSTRG.3683"; transcript_id "MSTRG.3683.64"; exon_number "8";
chr1	StringTie	exon	46576575	46576654	1000	-	.	gene_id "MSTRG.3683"; transcript_id "MSTRG.3683.64"; exon_number "9";
chr1	StringTie	exon	46580530	46580627	1000	-	.	gene_id "MSTRG.3683"; transcript_id "MSTRG.3683.64"; exon_number "10";
chr1	StringTie	exon	46583228	46583329	1000	-	.	gene_id "MSTRG.3683"; transcript_id "MSTRG.3683.64"; exon_number "11";
chr1	StringTie	exon	46584458	46584803	1000	-	.	gene_id "MSTRG.3683"; transcript_id "MSTRG.3683.64"; exon_number "12";
chr1	StringTie	exon	46585874	46585974	1000	-	.	gene_id "MSTRG.3683"; transcript_id "MSTRG.3683.64"; exon_number "13";
chr1	StringTie	exon	46586234	46586577	1000	-	.	gene_id "MSTRG.3683"; transcript_id "MSTRG.3683.64"; exon_number "14";
chr1	StringTie	exon	46594113	46594280	1000	-	.	gene_id "MSTRG.3683"; transcript_id "MSTRG.3683.64"; exon_number "15";
chr1	StringTie	exon	46604185	46604239	1000	-	.	gene_id "MSTRG.3683"; transcript_id "MSTRG.3683.64"; exon_number "16";
chr1	StringTie	transcript	46557321	46616956	1000	-	.	gene_id "MSTRG.3683"; transcript_id "MSTRG.3683.65";
chr1	StringTie	exon	46557321	46558800	1000	-	.	gene_id "MSTRG.3683"; transcript_id "MSTRG.3683.65"; exon_number "1";
chr1	StringTie	exon	46560234	46560277	1000	-	.	gene_id "MSTRG.3683"; transcript_id "MSTRG.3683.65"; exon_number "2";
chr1	StringTie	exon	46561478	46561642	1000	-	.	gene_id "MSTRG.3683"; transcript_id "MSTRG.3683.65"; exon_number "3";
chr1	StringTie	exon	46562649	46562843	1000	-	.	gene_id "MSTRG.3683"; transcript_id "MSTRG.3683.65"; exon_number "4";
chr1	StringTie	exon	46565041	46565136	1000	-	.	gene_id "MSTRG.3683"; transcript_id "MSTRG.3683.65"; exon_number "5";
chr1	StringTie	exon	46568443	46568498	1000	-	.	gene_id "MSTRG.3683"; transcript_id "MSTRG.3683.65"; exon_number "6";
chr1	StringTie	exon	46572063	46572167	1000	-	.	gene_id "MSTRG.3683"; transcript_id "MSTRG.3683.65"; exon_number "7";
chr1	StringTie	exon	46574947	46575020	1000	-	.	gene_id "MSTRG.3683"; transcript_id "MSTRG.3683.65"; exon_number "8";
chr1	StringTie	exon	46576575	46576654	1000	-	.	gene_id "MSTRG.3683"; transcript_id "MSTRG.3683.65"; exon_number "9";
chr1	StringTie	exon	46580530	46580627	1000	-	.	gene_id "MSTRG.3683"; transcript_id "MSTRG.3683.65"; exon_number "10";
chr1	StringTie	exon	46583228	46583329	1000	-	.	gene_id "MSTRG.3683"; transcript_id "MSTRG.3683.65"; exon_number "11";
chr1	StringTie	exon	46594113	46594280	1000	-	.	gene_id "MSTRG.3683"; transcript_id "MSTRG.3683.65"; exon_number "12";
chr1	StringTie	exon	46616711	46616956	1000	-	.	gene_id "MSTRG.3683"; transcript_id "MSTRG.3683.65"; exon_number "13";
chr1	StringTie	transcript	46557321	46604294	1000	-	.	gene_id "MSTRG.3683"; transcript_id "MSTRG.3683.66";
chr1	StringTie	exon	46557321	46558800	1000	-	.	gene_id "MSTRG.3683"; transcript_id "MSTRG.3683.66"; exon_number "1";
chr1	StringTie	exon	46560234	46560277	1000	-	.	gene_id "MSTRG.3683"; transcript_id "MSTRG.3683.66"; exon_number "2";
chr1	StringTie	exon	46561478	46561673	1000	-	.	gene_id "MSTRG.3683"; transcript_id "MSTRG.3683.66"; exon_number "3";
chr1	StringTie	exon	46562649	46562843	1000	-	.	gene_id "MSTRG.3683"; transcript_id "MSTRG.3683.66"; exon_number "4";
chr1	StringTie	exon	46565041	46565136	1000	-	.	gene_id "MSTRG.3683"; transcript_id "MSTRG.3683.66"; exon_number "5";
chr1	StringTie	exon	46568443	46568498	1000	-	.	gene_id "MSTRG.3683"; transcript_id "MSTRG.3683.66"; exon_number "6";
chr1	StringTie	exon	46572063	46572167	1000	-	.	gene_id "MSTRG.3683"; transcript_id "MSTRG.3683.66"; exon_number "7";
chr1	StringTie	exon	46574947	46575020	1000	-	.	gene_id "MSTRG.3683"; transcript_id "MSTRG.3683.66"; exon_number "8";
chr1	StringTie	exon	46576575	46576654	1000	-	.	gene_id "MSTRG.3683"; transcript_id "MSTRG.3683.66"; exon_number "9";
chr1	StringTie	exon	46580530	46580627	1000	-	.	gene_id "MSTRG.3683"; transcript_id "MSTRG.3683.66"; exon_number "10";
chr1	StringTie	exon	46583228	46583329	1000	-	.	gene_id "MSTRG.3683"; transcript_id "MSTRG.3683.66"; exon_number "11";
chr1	StringTie	exon	46594113	46594280	1000	-	.	gene_id "MSTRG.3683"; transcript_id "MSTRG.3683.66"; exon_number "12";
chr1	StringTie	exon	46604227	46604294	1000	-	.	gene_id "MSTRG.3683"; transcript_id "MSTRG.3683.66"; exon_number "13";
chr1	StringTie	transcript	46557321	46604541	1000	-	.	gene_id "MSTRG.3683"; transcript_id "MSTRG.3683.67";
chr1	StringTie	exon	46557321	46558800	1000	-	.	gene_id "MSTRG.3683"; transcript_id "MSTRG.3683.67"; exon_number "1";
chr1	StringTie	exon	46560234	46560277	1000	-	.	gene_id "MSTRG.3683"; transcript_id "MSTRG.3683.67"; exon_number "2";
chr1	StringTie	exon	46561478	46561642	1000	-	.	gene_id "MSTRG.3683"; transcript_id "MSTRG.3683.67"; exon_number "3";
chr1	StringTie	exon	46562649	46562843	1000	-	.	gene_id "MSTRG.3683"; transcript_id "MSTRG.3683.67"; exon_number "4";
chr1	StringTie	exon	46565041	46565136	1000	-	.	gene_id "MSTRG.3683"; transcript_id "MSTRG.3683.67"; exon_number "5";
chr1	StringTie	exon	46568443	46568498	1000	-	.	gene_id "MSTRG.3683"; transcript_id "MSTRG.3683.67"; exon_number "6";
chr1	StringTie	exon	46572063	46572167	1000	-	.	gene_id "MSTRG.3683"; transcript_id "MSTRG.3683.67"; exon_number "7";
chr1	StringTie	exon	46574947	46575020	1000	-	.	gene_id "MSTRG.3683"; transcript_id "MSTRG.3683.67"; exon_number "8";
chr1	StringTie	exon	46576575	46576654	1000	-	.	gene_id "MSTRG.3683"; transcript_id "MSTRG.3683.67"; exon_number "9";
chr1	StringTie	exon	46580530	46580627	1000	-	.	gene_id "MSTRG.3683"; transcript_id "MSTRG.3683.67"; exon_number "10";
chr1	StringTie	exon	46583228	46583329	1000	-	.	gene_id "MSTRG.3683"; transcript_id "MSTRG.3683.67"; exon_number "11";
chr1	StringTie	exon	46584458	46584803	1000	-	.	gene_id "MSTRG.3683"; transcript_id "MSTRG.3683.67"; exon_number "12";
chr1	StringTie	exon	46585874	46585974	1000	-	.	gene_id "MSTRG.3683"; transcript_id "MSTRG.3683.67"; exon_number "13";
chr1	StringTie	exon	46586234	46586314	1000	-	.	gene_id "MSTRG.3683"; transcript_id "MSTRG.3683.67"; exon_number "14";
chr1	StringTie	exon	46593194	46593852	1000	-	.	gene_id "MSTRG.3683"; transcript_id "MSTRG.3683.67"; exon_number "15";
chr1	StringTie	exon	46594113	46594280	1000	-	.	gene_id "MSTRG.3683"; transcript_id "MSTRG.3683.67"; exon_number "16";
chr1	StringTie	exon	46604185	46604541	1000	-	.	gene_id "MSTRG.3683"; transcript_id "MSTRG.3683.67"; exon_number "17";
chr1	StringTie	transcript	46557321	46617073	1000	-	.	gene_id "MSTRG.3683"; transcript_id "MSTRG.3683.68";
chr1	StringTie	exon	46557321	46558800	1000	-	.	gene_id "MSTRG.3683"; transcript_id "MSTRG.3683.68"; exon_number "1";
chr1	StringTie	exon	46561478	46561642	1000	-	.	gene_id "MSTRG.3683"; transcript_id "MSTRG.3683.68"; exon_number "2";
chr1	StringTie	exon	46562649	46562843	1000	-	.	gene_id "MSTRG.3683"; transcript_id "MSTRG.3683.68"; exon_number "3";
chr1	StringTie	exon	46565041	46565136	1000	-	.	gene_id "MSTRG.3683"; transcript_id "MSTRG.3683.68"; exon_number "4";
chr1	StringTie	exon	46568443	46568498	1000	-	.	gene_id "MSTRG.3683"; transcript_id "MSTRG.3683.68"; exon_number "5";
chr1	StringTie	exon	46572063	46572167	1000	-	.	gene_id "MSTRG.3683"; transcript_id "MSTRG.3683.68"; exon_number "6";
chr1	StringTie	exon	46574947	46575020	1000	-	.	gene_id "MSTRG.3683"; transcript_id "MSTRG.3683.68"; exon_number "7";
chr1	StringTie	exon	46576575	46576654	1000	-	.	gene_id "MSTRG.3683"; transcript_id "MSTRG.3683.68"; exon_number "8";
chr1	StringTie	exon	46580530	46580627	1000	-	.	gene_id "MSTRG.3683"; transcript_id "MSTRG.3683.68"; exon_number "9";
chr1	StringTie	exon	46583228	46583329	1000	-	.	gene_id "MSTRG.3683"; transcript_id "MSTRG.3683.68"; exon_number "10";
chr1	StringTie	exon	46594113	46594280	1000	-	.	gene_id "MSTRG.3683"; transcript_id "MSTRG.3683.68"; exon_number "11";
chr1	StringTie	exon	46612904	46613371	1000	-	.	gene_id "MSTRG.3683"; transcript_id "MSTRG.3683.68"; exon_number "12";
chr1	StringTie	exon	46616711	46617073	1000	-	.	gene_id "MSTRG.3683"; transcript_id "MSTRG.3683.68"; exon_number "13";
chr1	StringTie	transcript	46557321	46616486	1000	-	.	gene_id "MSTRG.3683"; transcript_id "MSTRG.3683.69";
chr1	StringTie	exon	46557321	46558800	1000	-	.	gene_id "MSTRG.3683"; transcript_id "MSTRG.3683.69"; exon_number "1";
chr1	StringTie	exon	46561478	46561642	1000	-	.	gene_id "MSTRG.3683"; transcript_id "MSTRG.3683.69"; exon_number "2";
chr1	StringTie	exon	46562649	46562843	1000	-	.	gene_id "MSTRG.3683"; transcript_id "MSTRG.3683.69"; exon_number "3";
chr1	StringTie	exon	46565041	46565136	1000	-	.	gene_id "MSTRG.3683"; transcript_id "MSTRG.3683.69"; exon_number "4";
chr1	StringTie	exon	46568443	46568498	1000	-	.	gene_id "MSTRG.3683"; transcript_id "MSTRG.3683.69"; exon_number "5";
chr1	StringTie	exon	46572063	46572167	1000	-	.	gene_id "MSTRG.3683"; transcript_id "MSTRG.3683.69"; exon_number "6";
chr1	StringTie	exon	46574947	46575020	1000	-	.	gene_id "MSTRG.3683"; transcript_id "MSTRG.3683.69"; exon_number "7";
chr1	StringTie	exon	46576575	46576654	1000	-	.	gene_id "MSTRG.3683"; transcript_id "MSTRG.3683.69"; exon_number "8";
chr1	StringTie	exon	46580530	46580627	1000	-	.	gene_id "MSTRG.3683"; transcript_id "MSTRG.3683.69"; exon_number "9";
chr1	StringTie	exon	46583228	46583329	1000	-	.	gene_id "MSTRG.3683"; transcript_id "MSTRG.3683.69"; exon_number "10";
chr1	StringTie	exon	46584458	46593852	1000	-	.	gene_id "MSTRG.3683"; transcript_id "MSTRG.3683.69"; exon_number "11";
chr1	StringTie	exon	46594113	46594280	1000	-	.	gene_id "MSTRG.3683"; transcript_id "MSTRG.3683.69"; exon_number "12";
chr1	StringTie	exon	46604227	46609684	1000	-	.	gene_id "MSTRG.3683"; transcript_id "MSTRG.3683.69"; exon_number "13";
chr1	StringTie	exon	46610002	46610204	1000	-	.	gene_id "MSTRG.3683"; transcript_id "MSTRG.3683.69"; exon_number "14";
chr1	StringTie	exon	46612904	46613371	1000	-	.	gene_id "MSTRG.3683"; transcript_id "MSTRG.3683.69"; exon_number "15";
chr1	StringTie	exon	46614808	46616486	1000	-	.	gene_id "MSTRG.3683"; transcript_id "MSTRG.3683.69"; exon_number "16";
chr1	StringTie	transcript	46557265	46616891	1000	-	.	gene_id "MSTRG.3683"; transcript_id "MSTRG.3683.7";
chr1	StringTie	exon	46557265	46558800	1000	-	.	gene_id "MSTRG.3683"; transcript_id "MSTRG.3683.7"; exon_number "1";
chr1	StringTie	exon	46560234	46560277	1000	-	.	gene_id "MSTRG.3683"; transcript_id "MSTRG.3683.7"; exon_number "2";
chr1	StringTie	exon	46561478	46561642	1000	-	.	gene_id "MSTRG.3683"; transcript_id "MSTRG.3683.7"; exon_number "3";
chr1	StringTie	exon	46562649	46562843	1000	-	.	gene_id "MSTRG.3683"; transcript_id "MSTRG.3683.7"; exon_number "4";
chr1	StringTie	exon	46565041	46565136	1000	-	.	gene_id "MSTRG.3683"; transcript_id "MSTRG.3683.7"; exon_number "5";
chr1	StringTie	exon	46568443	46568498	1000	-	.	gene_id "MSTRG.3683"; transcript_id "MSTRG.3683.7"; exon_number "6";
chr1	StringTie	exon	46572063	46572167	1000	-	.	gene_id "MSTRG.3683"; transcript_id "MSTRG.3683.7"; exon_number "7";
chr1	StringTie	exon	46574947	46575020	1000	-	.	gene_id "MSTRG.3683"; transcript_id "MSTRG.3683.7"; exon_number "8";
chr1	StringTie	exon	46576575	46576654	1000	-	.	gene_id "MSTRG.3683"; transcript_id "MSTRG.3683.7"; exon_number "9";
chr1	StringTie	exon	46580530	46580627	1000	-	.	gene_id "MSTRG.3683"; transcript_id "MSTRG.3683.7"; exon_number "10";
chr1	StringTie	exon	46583228	46583329	1000	-	.	gene_id "MSTRG.3683"; transcript_id "MSTRG.3683.7"; exon_number "11";
chr1	StringTie	exon	46584458	46584803	1000	-	.	gene_id "MSTRG.3683"; transcript_id "MSTRG.3683.7"; exon_number "12";
chr1	StringTie	exon	46585874	46585974	1000	-	.	gene_id "MSTRG.3683"; transcript_id "MSTRG.3683.7"; exon_number "13";
chr1	StringTie	exon	46594113	46594280	1000	-	.	gene_id "MSTRG.3683"; transcript_id "MSTRG.3683.7"; exon_number "14";
chr1	StringTie	exon	46604227	46609684	1000	-	.	gene_id "MSTRG.3683"; transcript_id "MSTRG.3683.7"; exon_number "15";
chr1	StringTie	exon	46610002	46610204	1000	-	.	gene_id "MSTRG.3683"; transcript_id "MSTRG.3683.7"; exon_number "16";
chr1	StringTie	exon	46612904	46613371	1000	-	.	gene_id "MSTRG.3683"; transcript_id "MSTRG.3683.7"; exon_number "17";
chr1	StringTie	exon	46616711	46616891	1000	-	.	gene_id "MSTRG.3683"; transcript_id "MSTRG.3683.7"; exon_number "18";
chr1	StringTie	transcript	46557321	46604224	1000	-	.	gene_id "MSTRG.3683"; transcript_id "MSTRG.3683.70";
chr1	StringTie	exon	46557321	46558800	1000	-	.	gene_id "MSTRG.3683"; transcript_id "MSTRG.3683.70"; exon_number "1";
chr1	StringTie	exon	46560234	46560277	1000	-	.	gene_id "MSTRG.3683"; transcript_id "MSTRG.3683.70"; exon_number "2";
chr1	StringTie	exon	46561478	46561642	1000	-	.	gene_id "MSTRG.3683"; transcript_id "MSTRG.3683.70"; exon_number "3";
chr1	StringTie	exon	46565041	46565136	1000	-	.	gene_id "MSTRG.3683"; transcript_id "MSTRG.3683.70"; exon_number "4";
chr1	StringTie	exon	46568443	46568498	1000	-	.	gene_id "MSTRG.3683"; transcript_id "MSTRG.3683.70"; exon_number "5";
chr1	StringTie	exon	46572063	46572167	1000	-	.	gene_id "MSTRG.3683"; transcript_id "MSTRG.3683.70"; exon_number "6";
chr1	StringTie	exon	46574947	46575020	1000	-	.	gene_id "MSTRG.3683"; transcript_id "MSTRG.3683.70"; exon_number "7";
chr1	StringTie	exon	46576575	46576654	1000	-	.	gene_id "MSTRG.3683"; transcript_id "MSTRG.3683.70"; exon_number "8";
chr1	StringTie	exon	46580530	46580627	1000	-	.	gene_id "MSTRG.3683"; transcript_id "MSTRG.3683.70"; exon_number "9";
chr1	StringTie	exon	46582814	46582923	1000	-	.	gene_id "MSTRG.3683"; transcript_id "MSTRG.3683.70"; exon_number "10";
chr1	StringTie	exon	46583228	46583329	1000	-	.	gene_id "MSTRG.3683"; transcript_id "MSTRG.3683.70"; exon_number "11";
chr1	StringTie	exon	46594113	46594280	1000	-	.	gene_id "MSTRG.3683"; transcript_id "MSTRG.3683.70"; exon_number "12";
chr1	StringTie	exon	46604185	46604224	1000	-	.	gene_id "MSTRG.3683"; transcript_id "MSTRG.3683.70"; exon_number "13";
chr1	StringTie	transcript	46557321	46604265	1000	-	.	gene_id "MSTRG.3683"; transcript_id "MSTRG.3683.71";
chr1	StringTie	exon	46557321	46558800	1000	-	.	gene_id "MSTRG.3683"; transcript_id "MSTRG.3683.71"; exon_number "1";
chr1	StringTie	exon	46561478	46561642	1000	-	.	gene_id "MSTRG.3683"; transcript_id "MSTRG.3683.71"; exon_number "2";
chr1	StringTie	exon	46562649	46562843	1000	-	.	gene_id "MSTRG.3683"; transcript_id "MSTRG.3683.71"; exon_number "3";
chr1	StringTie	exon	46565041	46565136	1000	-	.	gene_id "MSTRG.3683"; transcript_id "MSTRG.3683.71"; exon_number "4";
chr1	StringTie	exon	46568443	46568498	1000	-	.	gene_id "MSTRG.3683"; transcript_id "MSTRG.3683.71"; exon_number "5";
chr1	StringTie	exon	46572063	46572167	1000	-	.	gene_id "MSTRG.3683"; transcript_id "MSTRG.3683.71"; exon_number "6";
chr1	StringTie	exon	46574947	46575020	1000	-	.	gene_id "MSTRG.3683"; transcript_id "MSTRG.3683.71"; exon_number "7";
chr1	StringTie	exon	46576575	46576654	1000	-	.	gene_id "MSTRG.3683"; transcript_id "MSTRG.3683.71"; exon_number "8";
chr1	StringTie	exon	46580530	46580627	1000	-	.	gene_id "MSTRG.3683"; transcript_id "MSTRG.3683.71"; exon_number "9";
chr1	StringTie	exon	46583228	46583329	1000	-	.	gene_id "MSTRG.3683"; transcript_id "MSTRG.3683.71"; exon_number "10";
chr1	StringTie	exon	46584458	46585974	1000	-	.	gene_id "MSTRG.3683"; transcript_id "MSTRG.3683.71"; exon_number "11";
chr1	StringTie	exon	46586234	46593852	1000	-	.	gene_id "MSTRG.3683"; transcript_id "MSTRG.3683.71"; exon_number "12";
chr1	StringTie	exon	46594113	46594280	1000	-	.	gene_id "MSTRG.3683"; transcript_id "MSTRG.3683.71"; exon_number "13";
chr1	StringTie	exon	46604165	46604265	1000	-	.	gene_id "MSTRG.3683"; transcript_id "MSTRG.3683.71"; exon_number "14";
chr1	StringTie	transcript	46557322	46595059	1000	-	.	gene_id "MSTRG.3683"; transcript_id "MSTRG.3683.72";
chr1	StringTie	exon	46557322	46558800	1000	-	.	gene_id "MSTRG.3683"; transcript_id "MSTRG.3683.72"; exon_number "1";
chr1	StringTie	exon	46560234	46560277	1000	-	.	gene_id "MSTRG.3683"; transcript_id "MSTRG.3683.72"; exon_number "2";
chr1	StringTie	exon	46561478	46561642	1000	-	.	gene_id "MSTRG.3683"; transcript_id "MSTRG.3683.72"; exon_number "3";
chr1	StringTie	exon	46562649	46562843	1000	-	.	gene_id "MSTRG.3683"; transcript_id "MSTRG.3683.72"; exon_number "4";
chr1	StringTie	exon	46565041	46565136	1000	-	.	gene_id "MSTRG.3683"; transcript_id "MSTRG.3683.72"; exon_number "5";
chr1	StringTie	exon	46568443	46568498	1000	-	.	gene_id "MSTRG.3683"; transcript_id "MSTRG.3683.72"; exon_number "6";
chr1	StringTie	exon	46572063	46572167	1000	-	.	gene_id "MSTRG.3683"; transcript_id "MSTRG.3683.72"; exon_number "7";
chr1	StringTie	exon	46574947	46575020	1000	-	.	gene_id "MSTRG.3683"; transcript_id "MSTRG.3683.72"; exon_number "8";
chr1	StringTie	exon	46576575	46576653	1000	-	.	gene_id "MSTRG.3683"; transcript_id "MSTRG.3683.72"; exon_number "9";
chr1	StringTie	exon	46580530	46580627	1000	-	.	gene_id "MSTRG.3683"; transcript_id "MSTRG.3683.72"; exon_number "10";
chr1	StringTie	exon	46583228	46583329	1000	-	.	gene_id "MSTRG.3683"; transcript_id "MSTRG.3683.72"; exon_number "11";
chr1	StringTie	exon	46594113	46594280	1000	-	.	gene_id "MSTRG.3683"; transcript_id "MSTRG.3683.72"; exon_number "12";
chr1	StringTie	exon	46594868	46595059	1000	-	.	gene_id "MSTRG.3683"; transcript_id "MSTRG.3683.72"; exon_number "13";
chr1	StringTie	transcript	46557323	46616843	1000	-	.	gene_id "MSTRG.3683"; transcript_id "MSTRG.3683.73";
chr1	StringTie	exon	46557323	46558800	1000	-	.	gene_id "MSTRG.3683"; transcript_id "MSTRG.3683.73"; exon_number "1";
chr1	StringTie	exon	46561478	46561642	1000	-	.	gene_id "MSTRG.3683"; transcript_id "MSTRG.3683.73"; exon_number "2";
chr1	StringTie	exon	46562649	46562843	1000	-	.	gene_id "MSTRG.3683"; transcript_id "MSTRG.3683.73"; exon_number "3";
chr1	StringTie	exon	46565041	46565136	1000	-	.	gene_id "MSTRG.3683"; transcript_id "MSTRG.3683.73"; exon_number "4";
chr1	StringTie	exon	46568443	46568498	1000	-	.	gene_id "MSTRG.3683"; transcript_id "MSTRG.3683.73"; exon_number "5";
chr1	StringTie	exon	46572063	46575020	1000	-	.	gene_id "MSTRG.3683"; transcript_id "MSTRG.3683.73"; exon_number "6";
chr1	StringTie	exon	46576575	46576654	1000	-	.	gene_id "MSTRG.3683"; transcript_id "MSTRG.3683.73"; exon_number "7";
chr1	StringTie	exon	46580530	46580627	1000	-	.	gene_id "MSTRG.3683"; transcript_id "MSTRG.3683.73"; exon_number "8";
chr1	StringTie	exon	46583228	46583329	1000	-	.	gene_id "MSTRG.3683"; transcript_id "MSTRG.3683.73"; exon_number "9";
chr1	StringTie	exon	46594113	46594280	1000	-	.	gene_id "MSTRG.3683"; transcript_id "MSTRG.3683.73"; exon_number "10";
chr1	StringTie	exon	46616711	46616843	1000	-	.	gene_id "MSTRG.3683"; transcript_id "MSTRG.3683.73"; exon_number "11";
chr1	StringTie	transcript	46557323	46594206	1000	-	.	gene_id "MSTRG.3683"; transcript_id "MSTRG.3683.74";
chr1	StringTie	exon	46557323	46558800	1000	-	.	gene_id "MSTRG.3683"; transcript_id "MSTRG.3683.74"; exon_number "1";
chr1	StringTie	exon	46560234	46560277	1000	-	.	gene_id "MSTRG.3683"; transcript_id "MSTRG.3683.74"; exon_number "2";
chr1	StringTie	exon	46561478	46562392	1000	-	.	gene_id "MSTRG.3683"; transcript_id "MSTRG.3683.74"; exon_number "3";
chr1	StringTie	exon	46562649	46563145	1000	-	.	gene_id "MSTRG.3683"; transcript_id "MSTRG.3683.74"; exon_number "4";
chr1	StringTie	exon	46565041	46565136	1000	-	.	gene_id "MSTRG.3683"; transcript_id "MSTRG.3683.74"; exon_number "5";
chr1	StringTie	exon	46568443	46568498	1000	-	.	gene_id "MSTRG.3683"; transcript_id "MSTRG.3683.74"; exon_number "6";
chr1	StringTie	exon	46571417	46571539	1000	-	.	gene_id "MSTRG.3683"; transcript_id "MSTRG.3683.74"; exon_number "7";
chr1	StringTie	exon	46572063	46572167	1000	-	.	gene_id "MSTRG.3683"; transcript_id "MSTRG.3683.74"; exon_number "8";
chr1	StringTie	exon	46574947	46576654	1000	-	.	gene_id "MSTRG.3683"; transcript_id "MSTRG.3683.74"; exon_number "9";
chr1	StringTie	exon	46580530	46580627	1000	-	.	gene_id "MSTRG.3683"; transcript_id "MSTRG.3683.74"; exon_number "10";
chr1	StringTie	exon	46582814	46582905	1000	-	.	gene_id "MSTRG.3683"; transcript_id "MSTRG.3683.74"; exon_number "11";
chr1	StringTie	exon	46583228	46583329	1000	-	.	gene_id "MSTRG.3683"; transcript_id "MSTRG.3683.74"; exon_number "12";
chr1	StringTie	exon	46585874	46585974	1000	-	.	gene_id "MSTRG.3683"; transcript_id "MSTRG.3683.74"; exon_number "13";
chr1	StringTie	exon	46594113	46594206	1000	-	.	gene_id "MSTRG.3683"; transcript_id "MSTRG.3683.74"; exon_number "14";
chr1	StringTie	transcript	46557323	46604275	1000	-	.	gene_id "MSTRG.3683"; transcript_id "MSTRG.3683.75";
chr1	StringTie	exon	46557323	46558800	1000	-	.	gene_id "MSTRG.3683"; transcript_id "MSTRG.3683.75"; exon_number "1";
chr1	StringTie	exon	46560234	46560277	1000	-	.	gene_id "MSTRG.3683"; transcript_id "MSTRG.3683.75"; exon_number "2";
chr1	StringTie	exon	46561478	46561642	1000	-	.	gene_id "MSTRG.3683"; transcript_id "MSTRG.3683.75"; exon_number "3";
chr1	StringTie	exon	46562649	46562843	1000	-	.	gene_id "MSTRG.3683"; transcript_id "MSTRG.3683.75"; exon_number "4";
chr1	StringTie	exon	46565041	46565136	1000	-	.	gene_id "MSTRG.3683"; transcript_id "MSTRG.3683.75"; exon_number "5";
chr1	StringTie	exon	46568443	46568498	1000	-	.	gene_id "MSTRG.3683"; transcript_id "MSTRG.3683.75"; exon_number "6";
chr1	StringTie	exon	46572063	46573695	1000	-	.	gene_id "MSTRG.3683"; transcript_id "MSTRG.3683.75"; exon_number "7";
chr1	StringTie	exon	46574947	46575020	1000	-	.	gene_id "MSTRG.3683"; transcript_id "MSTRG.3683.75"; exon_number "8";
chr1	StringTie	exon	46576575	46576654	1000	-	.	gene_id "MSTRG.3683"; transcript_id "MSTRG.3683.75"; exon_number "9";
chr1	StringTie	exon	46580530	46580627	1000	-	.	gene_id "MSTRG.3683"; transcript_id "MSTRG.3683.75"; exon_number "10";
chr1	StringTie	exon	46583228	46583329	1000	-	.	gene_id "MSTRG.3683"; transcript_id "MSTRG.3683.75"; exon_number "11";
chr1	StringTie	exon	46584659	46584803	1000	-	.	gene_id "MSTRG.3683"; transcript_id "MSTRG.3683.75"; exon_number "12";
chr1	StringTie	exon	46594144	46594280	1000	-	.	gene_id "MSTRG.3683"; transcript_id "MSTRG.3683.75"; exon_number "13";
chr1	StringTie	exon	46604185	46604275	1000	-	.	gene_id "MSTRG.3683"; transcript_id "MSTRG.3683.75"; exon_number "14";
chr1	StringTie	transcript	46557323	46587582	1000	-	.	gene_id "MSTRG.3683"; transcript_id "MSTRG.3683.76";
chr1	StringTie	exon	46557323	46558800	1000	-	.	gene_id "MSTRG.3683"; transcript_id "MSTRG.3683.76"; exon_number "1";
chr1	StringTie	exon	46560234	46560277	1000	-	.	gene_id "MSTRG.3683"; transcript_id "MSTRG.3683.76"; exon_number "2";
chr1	StringTie	exon	46561478	46561642	1000	-	.	gene_id "MSTRG.3683"; transcript_id "MSTRG.3683.76"; exon_number "3";
chr1	StringTie	exon	46562649	46562843	1000	-	.	gene_id "MSTRG.3683"; transcript_id "MSTRG.3683.76"; exon_number "4";
chr1	StringTie	exon	46565041	46565136	1000	-	.	gene_id "MSTRG.3683"; transcript_id "MSTRG.3683.76"; exon_number "5";
chr1	StringTie	exon	46568443	46568498	1000	-	.	gene_id "MSTRG.3683"; transcript_id "MSTRG.3683.76"; exon_number "6";
chr1	StringTie	exon	46572063	46573695	1000	-	.	gene_id "MSTRG.3683"; transcript_id "MSTRG.3683.76"; exon_number "7";
chr1	StringTie	exon	46574947	46575020	1000	-	.	gene_id "MSTRG.3683"; transcript_id "MSTRG.3683.76"; exon_number "8";
chr1	StringTie	exon	46576575	46576654	1000	-	.	gene_id "MSTRG.3683"; transcript_id "MSTRG.3683.76"; exon_number "9";
chr1	StringTie	exon	46580530	46580627	1000	-	.	gene_id "MSTRG.3683"; transcript_id "MSTRG.3683.76"; exon_number "10";
chr1	StringTie	exon	46583228	46583329	1000	-	.	gene_id "MSTRG.3683"; transcript_id "MSTRG.3683.76"; exon_number "11";
chr1	StringTie	exon	46584659	46584803	1000	-	.	gene_id "MSTRG.3683"; transcript_id "MSTRG.3683.76"; exon_number "12";
chr1	StringTie	exon	46585874	46585974	1000	-	.	gene_id "MSTRG.3683"; transcript_id "MSTRG.3683.76"; exon_number "13";
chr1	StringTie	exon	46586234	46587582	1000	-	.	gene_id "MSTRG.3683"; transcript_id "MSTRG.3683.76"; exon_number "14";
chr1	StringTie	transcript	46557323	46604274	1000	-	.	gene_id "MSTRG.3683"; transcript_id "MSTRG.3683.77";
chr1	StringTie	exon	46557323	46558800	1000	-	.	gene_id "MSTRG.3683"; transcript_id "MSTRG.3683.77"; exon_number "1";
chr1	StringTie	exon	46560234	46560277	1000	-	.	gene_id "MSTRG.3683"; transcript_id "MSTRG.3683.77"; exon_number "2";
chr1	StringTie	exon	46561478	46561642	1000	-	.	gene_id "MSTRG.3683"; transcript_id "MSTRG.3683.77"; exon_number "3";
chr1	StringTie	exon	46562649	46562843	1000	-	.	gene_id "MSTRG.3683"; transcript_id "MSTRG.3683.77"; exon_number "4";
chr1	StringTie	exon	46565041	46565136	1000	-	.	gene_id "MSTRG.3683"; transcript_id "MSTRG.3683.77"; exon_number "5";
chr1	StringTie	exon	46568443	46568498	1000	-	.	gene_id "MSTRG.3683"; transcript_id "MSTRG.3683.77"; exon_number "6";
chr1	StringTie	exon	46572063	46572167	1000	-	.	gene_id "MSTRG.3683"; transcript_id "MSTRG.3683.77"; exon_number "7";
chr1	StringTie	exon	46574947	46575020	1000	-	.	gene_id "MSTRG.3683"; transcript_id "MSTRG.3683.77"; exon_number "8";
chr1	StringTie	exon	46576575	46576654	1000	-	.	gene_id "MSTRG.3683"; transcript_id "MSTRG.3683.77"; exon_number "9";
chr1	StringTie	exon	46580530	46580627	1000	-	.	gene_id "MSTRG.3683"; transcript_id "MSTRG.3683.77"; exon_number "10";
chr1	StringTie	exon	46583228	46583329	1000	-	.	gene_id "MSTRG.3683"; transcript_id "MSTRG.3683.77"; exon_number "11";
chr1	StringTie	exon	46584659	46593852	1000	-	.	gene_id "MSTRG.3683"; transcript_id "MSTRG.3683.77"; exon_number "12";
chr1	StringTie	exon	46594113	46594280	1000	-	.	gene_id "MSTRG.3683"; transcript_id "MSTRG.3683.77"; exon_number "13";
chr1	StringTie	exon	46603745	46604274	1000	-	.	gene_id "MSTRG.3683"; transcript_id "MSTRG.3683.77"; exon_number "14";
chr1	StringTie	transcript	46557323	46616862	1000	-	.	gene_id "MSTRG.3683"; transcript_id "MSTRG.3683.78";
chr1	StringTie	exon	46557323	46558800	1000	-	.	gene_id "MSTRG.3683"; transcript_id "MSTRG.3683.78"; exon_number "1";
chr1	StringTie	exon	46560234	46560277	1000	-	.	gene_id "MSTRG.3683"; transcript_id "MSTRG.3683.78"; exon_number "2";
chr1	StringTie	exon	46561478	46561642	1000	-	.	gene_id "MSTRG.3683"; transcript_id "MSTRG.3683.78"; exon_number "3";
chr1	StringTie	exon	46562649	46562843	1000	-	.	gene_id "MSTRG.3683"; transcript_id "MSTRG.3683.78"; exon_number "4";
chr1	StringTie	exon	46565041	46565136	1000	-	.	gene_id "MSTRG.3683"; transcript_id "MSTRG.3683.78"; exon_number "5";
chr1	StringTie	exon	46568443	46568498	1000	-	.	gene_id "MSTRG.3683"; transcript_id "MSTRG.3683.78"; exon_number "6";
chr1	StringTie	exon	46572063	46572167	1000	-	.	gene_id "MSTRG.3683"; transcript_id "MSTRG.3683.78"; exon_number "7";
chr1	StringTie	exon	46574947	46575020	1000	-	.	gene_id "MSTRG.3683"; transcript_id "MSTRG.3683.78"; exon_number "8";
chr1	StringTie	exon	46576575	46576654	1000	-	.	gene_id "MSTRG.3683"; transcript_id "MSTRG.3683.78"; exon_number "9";
chr1	StringTie	exon	46580530	46580627	1000	-	.	gene_id "MSTRG.3683"; transcript_id "MSTRG.3683.78"; exon_number "10";
chr1	StringTie	exon	46583228	46583329	1000	-	.	gene_id "MSTRG.3683"; transcript_id "MSTRG.3683.78"; exon_number "11";
chr1	StringTie	exon	46584458	46584803	1000	-	.	gene_id "MSTRG.3683"; transcript_id "MSTRG.3683.78"; exon_number "12";
chr1	StringTie	exon	46585496	46585974	1000	-	.	gene_id "MSTRG.3683"; transcript_id "MSTRG.3683.78"; exon_number "13";
chr1	StringTie	exon	46594113	46594280	1000	-	.	gene_id "MSTRG.3683"; transcript_id "MSTRG.3683.78"; exon_number "14";
chr1	StringTie	exon	46616711	46616862	1000	-	.	gene_id "MSTRG.3683"; transcript_id "MSTRG.3683.78"; exon_number "15";
chr1	StringTie	transcript	46557323	46604643	1000	-	.	gene_id "MSTRG.3683"; transcript_id "MSTRG.3683.79";
chr1	StringTie	exon	46557323	46558800	1000	-	.	gene_id "MSTRG.3683"; transcript_id "MSTRG.3683.79"; exon_number "1";
chr1	StringTie	exon	46560234	46560277	1000	-	.	gene_id "MSTRG.3683"; transcript_id "MSTRG.3683.79"; exon_number "2";
chr1	StringTie	exon	46561478	46561642	1000	-	.	gene_id "MSTRG.3683"; transcript_id "MSTRG.3683.79"; exon_number "3";
chr1	StringTie	exon	46562649	46562843	1000	-	.	gene_id "MSTRG.3683"; transcript_id "MSTRG.3683.79"; exon_number "4";
chr1	StringTie	exon	46565041	46565136	1000	-	.	gene_id "MSTRG.3683"; transcript_id "MSTRG.3683.79"; exon_number "5";
chr1	StringTie	exon	46568443	46568498	1000	-	.	gene_id "MSTRG.3683"; transcript_id "MSTRG.3683.79"; exon_number "6";
chr1	StringTie	exon	46572063	46572167	1000	-	.	gene_id "MSTRG.3683"; transcript_id "MSTRG.3683.79"; exon_number "7";
chr1	StringTie	exon	46574947	46575020	1000	-	.	gene_id "MSTRG.3683"; transcript_id "MSTRG.3683.79"; exon_number "8";
chr1	StringTie	exon	46576575	46576654	1000	-	.	gene_id "MSTRG.3683"; transcript_id "MSTRG.3683.79"; exon_number "9";
chr1	StringTie	exon	46580530	46580627	1000	-	.	gene_id "MSTRG.3683"; transcript_id "MSTRG.3683.79"; exon_number "10";
chr1	StringTie	exon	46583228	46583329	1000	-	.	gene_id "MSTRG.3683"; transcript_id "MSTRG.3683.79"; exon_number "11";
chr1	StringTie	exon	46584458	46584803	1000	-	.	gene_id "MSTRG.3683"; transcript_id "MSTRG.3683.79"; exon_number "12";
chr1	StringTie	exon	46585874	46585974	1000	-	.	gene_id "MSTRG.3683"; transcript_id "MSTRG.3683.79"; exon_number "13";
chr1	StringTie	exon	46594144	46594280	1000	-	.	gene_id "MSTRG.3683"; transcript_id "MSTRG.3683.79"; exon_number "14";
chr1	StringTie	exon	46604227	46604643	1000	-	.	gene_id "MSTRG.3683"; transcript_id "MSTRG.3683.79"; exon_number "15";
chr1	StringTie	transcript	46557269	46617093	1000	-	.	gene_id "MSTRG.3683"; transcript_id "MSTRG.3683.8";
chr1	StringTie	exon	46557269	46558800	1000	-	.	gene_id "MSTRG.3683"; transcript_id "MSTRG.3683.8"; exon_number "1";
chr1	StringTie	exon	46560234	46560277	1000	-	.	gene_id "MSTRG.3683"; transcript_id "MSTRG.3683.8"; exon_number "2";
chr1	StringTie	exon	46561478	46561642	1000	-	.	gene_id "MSTRG.3683"; transcript_id "MSTRG.3683.8"; exon_number "3";
chr1	StringTie	exon	46562649	46562843	1000	-	.	gene_id "MSTRG.3683"; transcript_id "MSTRG.3683.8"; exon_number "4";
chr1	StringTie	exon	46565041	46565136	1000	-	.	gene_id "MSTRG.3683"; transcript_id "MSTRG.3683.8"; exon_number "5";
chr1	StringTie	exon	46568443	46568498	1000	-	.	gene_id "MSTRG.3683"; transcript_id "MSTRG.3683.8"; exon_number "6";
chr1	StringTie	exon	46572063	46572167	1000	-	.	gene_id "MSTRG.3683"; transcript_id "MSTRG.3683.8"; exon_number "7";
chr1	StringTie	exon	46574947	46575020	1000	-	.	gene_id "MSTRG.3683"; transcript_id "MSTRG.3683.8"; exon_number "8";
chr1	StringTie	exon	46576575	46576654	1000	-	.	gene_id "MSTRG.3683"; transcript_id "MSTRG.3683.8"; exon_number "9";
chr1	StringTie	exon	46580530	46580627	1000	-	.	gene_id "MSTRG.3683"; transcript_id "MSTRG.3683.8"; exon_number "10";
chr1	StringTie	exon	46583228	46583329	1000	-	.	gene_id "MSTRG.3683"; transcript_id "MSTRG.3683.8"; exon_number "11";
chr1	StringTie	exon	46594113	46594280	1000	-	.	gene_id "MSTRG.3683"; transcript_id "MSTRG.3683.8"; exon_number "12";
chr1	StringTie	exon	46604185	46609684	1000	-	.	gene_id "MSTRG.3683"; transcript_id "MSTRG.3683.8"; exon_number "13";
chr1	StringTie	exon	46610002	46610204	1000	-	.	gene_id "MSTRG.3683"; transcript_id "MSTRG.3683.8"; exon_number "14";
chr1	StringTie	exon	46612904	46613371	1000	-	.	gene_id "MSTRG.3683"; transcript_id "MSTRG.3683.8"; exon_number "15";
chr1	StringTie	exon	46616711	46617093	1000	-	.	gene_id "MSTRG.3683"; transcript_id "MSTRG.3683.8"; exon_number "16";
chr1	StringTie	transcript	46557323	46604299	1000	-	.	gene_id "MSTRG.3683"; transcript_id "MSTRG.3683.80";
chr1	StringTie	exon	46557323	46558800	1000	-	.	gene_id "MSTRG.3683"; transcript_id "MSTRG.3683.80"; exon_number "1";
chr1	StringTie	exon	46561478	46561642	1000	-	.	gene_id "MSTRG.3683"; transcript_id "MSTRG.3683.80"; exon_number "2";
chr1	StringTie	exon	46562649	46562843	1000	-	.	gene_id "MSTRG.3683"; transcript_id "MSTRG.3683.80"; exon_number "3";
chr1	StringTie	exon	46565041	46565136	1000	-	.	gene_id "MSTRG.3683"; transcript_id "MSTRG.3683.80"; exon_number "4";
chr1	StringTie	exon	46568443	46568498	1000	-	.	gene_id "MSTRG.3683"; transcript_id "MSTRG.3683.80"; exon_number "5";
chr1	StringTie	exon	46572063	46572167	1000	-	.	gene_id "MSTRG.3683"; transcript_id "MSTRG.3683.80"; exon_number "6";
chr1	StringTie	exon	46574947	46575020	1000	-	.	gene_id "MSTRG.3683"; transcript_id "MSTRG.3683.80"; exon_number "7";
chr1	StringTie	exon	46576575	46576654	1000	-	.	gene_id "MSTRG.3683"; transcript_id "MSTRG.3683.80"; exon_number "8";
chr1	StringTie	exon	46580530	46580627	1000	-	.	gene_id "MSTRG.3683"; transcript_id "MSTRG.3683.80"; exon_number "9";
chr1	StringTie	exon	46583228	46583329	1000	-	.	gene_id "MSTRG.3683"; transcript_id "MSTRG.3683.80"; exon_number "10";
chr1	StringTie	exon	46584458	46584803	1000	-	.	gene_id "MSTRG.3683"; transcript_id "MSTRG.3683.80"; exon_number "11";
chr1	StringTie	exon	46585874	46585974	1000	-	.	gene_id "MSTRG.3683"; transcript_id "MSTRG.3683.80"; exon_number "12";
chr1	StringTie	exon	46586234	46586307	1000	-	.	gene_id "MSTRG.3683"; transcript_id "MSTRG.3683.80"; exon_number "13";
chr1	StringTie	exon	46594144	46594280	1000	-	.	gene_id "MSTRG.3683"; transcript_id "MSTRG.3683.80"; exon_number "14";
chr1	StringTie	exon	46604227	46604299	1000	-	.	gene_id "MSTRG.3683"; transcript_id "MSTRG.3683.80"; exon_number "15";
chr1	StringTie	transcript	46557323	46604348	1000	-	.	gene_id "MSTRG.3683"; transcript_id "MSTRG.3683.81";
chr1	StringTie	exon	46557323	46558800	1000	-	.	gene_id "MSTRG.3683"; transcript_id "MSTRG.3683.81"; exon_number "1";
chr1	StringTie	exon	46561478	46561642	1000	-	.	gene_id "MSTRG.3683"; transcript_id "MSTRG.3683.81"; exon_number "2";
chr1	StringTie	exon	46562649	46562843	1000	-	.	gene_id "MSTRG.3683"; transcript_id "MSTRG.3683.81"; exon_number "3";
chr1	StringTie	exon	46565041	46565136	1000	-	.	gene_id "MSTRG.3683"; transcript_id "MSTRG.3683.81"; exon_number "4";
chr1	StringTie	exon	46568443	46568498	1000	-	.	gene_id "MSTRG.3683"; transcript_id "MSTRG.3683.81"; exon_number "5";
chr1	StringTie	exon	46572063	46572167	1000	-	.	gene_id "MSTRG.3683"; transcript_id "MSTRG.3683.81"; exon_number "6";
chr1	StringTie	exon	46574947	46575020	1000	-	.	gene_id "MSTRG.3683"; transcript_id "MSTRG.3683.81"; exon_number "7";
chr1	StringTie	exon	46576575	46576654	1000	-	.	gene_id "MSTRG.3683"; transcript_id "MSTRG.3683.81"; exon_number "8";
chr1	StringTie	exon	46580530	46580627	1000	-	.	gene_id "MSTRG.3683"; transcript_id "MSTRG.3683.81"; exon_number "9";
chr1	StringTie	exon	46583228	46583329	1000	-	.	gene_id "MSTRG.3683"; transcript_id "MSTRG.3683.81"; exon_number "10";
chr1	StringTie	exon	46584458	46584803	1000	-	.	gene_id "MSTRG.3683"; transcript_id "MSTRG.3683.81"; exon_number "11";
chr1	StringTie	exon	46585874	46585974	1000	-	.	gene_id "MSTRG.3683"; transcript_id "MSTRG.3683.81"; exon_number "12";
chr1	StringTie	exon	46586234	46586314	1000	-	.	gene_id "MSTRG.3683"; transcript_id "MSTRG.3683.81"; exon_number "13";
chr1	StringTie	exon	46594144	46594280	1000	-	.	gene_id "MSTRG.3683"; transcript_id "MSTRG.3683.81"; exon_number "14";
chr1	StringTie	exon	46604227	46604348	1000	-	.	gene_id "MSTRG.3683"; transcript_id "MSTRG.3683.81"; exon_number "15";
chr1	StringTie	transcript	46557323	46606056	1000	-	.	gene_id "MSTRG.3683"; transcript_id "MSTRG.3683.82";
chr1	StringTie	exon	46557323	46558800	1000	-	.	gene_id "MSTRG.3683"; transcript_id "MSTRG.3683.82"; exon_number "1";
chr1	StringTie	exon	46560234	46560277	1000	-	.	gene_id "MSTRG.3683"; transcript_id "MSTRG.3683.82"; exon_number "2";
chr1	StringTie	exon	46561478	46561642	1000	-	.	gene_id "MSTRG.3683"; transcript_id "MSTRG.3683.82"; exon_number "3";
chr1	StringTie	exon	46562649	46562843	1000	-	.	gene_id "MSTRG.3683"; transcript_id "MSTRG.3683.82"; exon_number "4";
chr1	StringTie	exon	46565041	46565136	1000	-	.	gene_id "MSTRG.3683"; transcript_id "MSTRG.3683.82"; exon_number "5";
chr1	StringTie	exon	46568443	46568498	1000	-	.	gene_id "MSTRG.3683"; transcript_id "MSTRG.3683.82"; exon_number "6";
chr1	StringTie	exon	46572063	46572167	1000	-	.	gene_id "MSTRG.3683"; transcript_id "MSTRG.3683.82"; exon_number "7";
chr1	StringTie	exon	46574947	46575020	1000	-	.	gene_id "MSTRG.3683"; transcript_id "MSTRG.3683.82"; exon_number "8";
chr1	StringTie	exon	46576575	46576654	1000	-	.	gene_id "MSTRG.3683"; transcript_id "MSTRG.3683.82"; exon_number "9";
chr1	StringTie	exon	46580530	46580627	1000	-	.	gene_id "MSTRG.3683"; transcript_id "MSTRG.3683.82"; exon_number "10";
chr1	StringTie	exon	46583228	46583329	1000	-	.	gene_id "MSTRG.3683"; transcript_id "MSTRG.3683.82"; exon_number "11";
chr1	StringTie	exon	46584458	46584803	1000	-	.	gene_id "MSTRG.3683"; transcript_id "MSTRG.3683.82"; exon_number "12";
chr1	StringTie	exon	46585496	46585974	1000	-	.	gene_id "MSTRG.3683"; transcript_id "MSTRG.3683.82"; exon_number "13";
chr1	StringTie	exon	46586234	46586307	1000	-	.	gene_id "MSTRG.3683"; transcript_id "MSTRG.3683.82"; exon_number "14";
chr1	StringTie	exon	46593194	46593852	1000	-	.	gene_id "MSTRG.3683"; transcript_id "MSTRG.3683.82"; exon_number "15";
chr1	StringTie	exon	46594113	46594280	1000	-	.	gene_id "MSTRG.3683"; transcript_id "MSTRG.3683.82"; exon_number "16";
chr1	StringTie	exon	46604185	46606056	1000	-	.	gene_id "MSTRG.3683"; transcript_id "MSTRG.3683.82"; exon_number "17";
chr1	StringTie	transcript	46557324	46604466	1000	-	.	gene_id "MSTRG.3683"; transcript_id "MSTRG.3683.83";
chr1	StringTie	exon	46557324	46558800	1000	-	.	gene_id "MSTRG.3683"; transcript_id "MSTRG.3683.83"; exon_number "1";
chr1	StringTie	exon	46560234	46560277	1000	-	.	gene_id "MSTRG.3683"; transcript_id "MSTRG.3683.83"; exon_number "2";
chr1	StringTie	exon	46561478	46561642	1000	-	.	gene_id "MSTRG.3683"; transcript_id "MSTRG.3683.83"; exon_number "3";
chr1	StringTie	exon	46562649	46562843	1000	-	.	gene_id "MSTRG.3683"; transcript_id "MSTRG.3683.83"; exon_number "4";
chr1	StringTie	exon	46565041	46565136	1000	-	.	gene_id "MSTRG.3683"; transcript_id "MSTRG.3683.83"; exon_number "5";
chr1	StringTie	exon	46568443	46568498	1000	-	.	gene_id "MSTRG.3683"; transcript_id "MSTRG.3683.83"; exon_number "6";
chr1	StringTie	exon	46572063	46572167	1000	-	.	gene_id "MSTRG.3683"; transcript_id "MSTRG.3683.83"; exon_number "7";
chr1	StringTie	exon	46574947	46575020	1000	-	.	gene_id "MSTRG.3683"; transcript_id "MSTRG.3683.83"; exon_number "8";
chr1	StringTie	exon	46576575	46576654	1000	-	.	gene_id "MSTRG.3683"; transcript_id "MSTRG.3683.83"; exon_number "9";
chr1	StringTie	exon	46580530	46580627	1000	-	.	gene_id "MSTRG.3683"; transcript_id "MSTRG.3683.83"; exon_number "10";
chr1	StringTie	exon	46583228	46583329	1000	-	.	gene_id "MSTRG.3683"; transcript_id "MSTRG.3683.83"; exon_number "11";
chr1	StringTie	exon	46584458	46584803	1000	-	.	gene_id "MSTRG.3683"; transcript_id "MSTRG.3683.83"; exon_number "12";
chr1	StringTie	exon	46585874	46585974	1000	-	.	gene_id "MSTRG.3683"; transcript_id "MSTRG.3683.83"; exon_number "13";
chr1	StringTie	exon	46586234	46586314	1000	-	.	gene_id "MSTRG.3683"; transcript_id "MSTRG.3683.83"; exon_number "14";
chr1	StringTie	exon	46594144	46594280	1000	-	.	gene_id "MSTRG.3683"; transcript_id "MSTRG.3683.83"; exon_number "15";
chr1	StringTie	exon	46604227	46604466	1000	-	.	gene_id "MSTRG.3683"; transcript_id "MSTRG.3683.83"; exon_number "16";
chr1	StringTie	transcript	46557324	46604294	1000	-	.	gene_id "MSTRG.3683"; transcript_id "MSTRG.3683.84";
chr1	StringTie	exon	46557324	46558800	1000	-	.	gene_id "MSTRG.3683"; transcript_id "MSTRG.3683.84"; exon_number "1";
chr1	StringTie	exon	46560234	46560277	1000	-	.	gene_id "MSTRG.3683"; transcript_id "MSTRG.3683.84"; exon_number "2";
chr1	StringTie	exon	46561478	46561642	1000	-	.	gene_id "MSTRG.3683"; transcript_id "MSTRG.3683.84"; exon_number "3";
chr1	StringTie	exon	46562649	46562843	1000	-	.	gene_id "MSTRG.3683"; transcript_id "MSTRG.3683.84"; exon_number "4";
chr1	StringTie	exon	46565041	46565136	1000	-	.	gene_id "MSTRG.3683"; transcript_id "MSTRG.3683.84"; exon_number "5";
chr1	StringTie	exon	46568317	46568498	1000	-	.	gene_id "MSTRG.3683"; transcript_id "MSTRG.3683.84"; exon_number "6";
chr1	StringTie	exon	46572063	46572167	1000	-	.	gene_id "MSTRG.3683"; transcript_id "MSTRG.3683.84"; exon_number "7";
chr1	StringTie	exon	46574947	46575020	1000	-	.	gene_id "MSTRG.3683"; transcript_id "MSTRG.3683.84"; exon_number "8";
chr1	StringTie	exon	46576575	46576654	1000	-	.	gene_id "MSTRG.3683"; transcript_id "MSTRG.3683.84"; exon_number "9";
chr1	StringTie	exon	46580530	46580627	1000	-	.	gene_id "MSTRG.3683"; transcript_id "MSTRG.3683.84"; exon_number "10";
chr1	StringTie	exon	46583228	46583329	1000	-	.	gene_id "MSTRG.3683"; transcript_id "MSTRG.3683.84"; exon_number "11";
chr1	StringTie	exon	46594113	46594280	1000	-	.	gene_id "MSTRG.3683"; transcript_id "MSTRG.3683.84"; exon_number "12";
chr1	StringTie	exon	46604227	46604294	1000	-	.	gene_id "MSTRG.3683"; transcript_id "MSTRG.3683.84"; exon_number "13";
chr1	StringTie	transcript	46557324	46616885	1000	-	.	gene_id "MSTRG.3683"; transcript_id "MSTRG.3683.85";
chr1	StringTie	exon	46557324	46558800	1000	-	.	gene_id "MSTRG.3683"; transcript_id "MSTRG.3683.85"; exon_number "1";
chr1	StringTie	exon	46560234	46560277	1000	-	.	gene_id "MSTRG.3683"; transcript_id "MSTRG.3683.85"; exon_number "2";
chr1	StringTie	exon	46561478	46561642	1000	-	.	gene_id "MSTRG.3683"; transcript_id "MSTRG.3683.85"; exon_number "3";
chr1	StringTie	exon	46562649	46562843	1000	-	.	gene_id "MSTRG.3683"; transcript_id "MSTRG.3683.85"; exon_number "4";
chr1	StringTie	exon	46565041	46565136	1000	-	.	gene_id "MSTRG.3683"; transcript_id "MSTRG.3683.85"; exon_number "5";
chr1	StringTie	exon	46568443	46568498	1000	-	.	gene_id "MSTRG.3683"; transcript_id "MSTRG.3683.85"; exon_number "6";
chr1	StringTie	exon	46572063	46572167	1000	-	.	gene_id "MSTRG.3683"; transcript_id "MSTRG.3683.85"; exon_number "7";
chr1	StringTie	exon	46574947	46575020	1000	-	.	gene_id "MSTRG.3683"; transcript_id "MSTRG.3683.85"; exon_number "8";
chr1	StringTie	exon	46576575	46576654	1000	-	.	gene_id "MSTRG.3683"; transcript_id "MSTRG.3683.85"; exon_number "9";
chr1	StringTie	exon	46580530	46580627	1000	-	.	gene_id "MSTRG.3683"; transcript_id "MSTRG.3683.85"; exon_number "10";
chr1	StringTie	exon	46583228	46583329	1000	-	.	gene_id "MSTRG.3683"; transcript_id "MSTRG.3683.85"; exon_number "11";
chr1	StringTie	exon	46584458	46584803	1000	-	.	gene_id "MSTRG.3683"; transcript_id "MSTRG.3683.85"; exon_number "12";
chr1	StringTie	exon	46585874	46585974	1000	-	.	gene_id "MSTRG.3683"; transcript_id "MSTRG.3683.85"; exon_number "13";
chr1	StringTie	exon	46594113	46594280	1000	-	.	gene_id "MSTRG.3683"; transcript_id "MSTRG.3683.85"; exon_number "14";
chr1	StringTie	exon	46616711	46616885	1000	-	.	gene_id "MSTRG.3683"; transcript_id "MSTRG.3683.85"; exon_number "15";
chr1	StringTie	transcript	46557325	46586964	1000	-	.	gene_id "MSTRG.3683"; transcript_id "MSTRG.3683.86";
chr1	StringTie	exon	46557325	46558800	1000	-	.	gene_id "MSTRG.3683"; transcript_id "MSTRG.3683.86"; exon_number "1";
chr1	StringTie	exon	46561478	46561642	1000	-	.	gene_id "MSTRG.3683"; transcript_id "MSTRG.3683.86"; exon_number "2";
chr1	StringTie	exon	46562649	46562843	1000	-	.	gene_id "MSTRG.3683"; transcript_id "MSTRG.3683.86"; exon_number "3";
chr1	StringTie	exon	46565041	46565136	1000	-	.	gene_id "MSTRG.3683"; transcript_id "MSTRG.3683.86"; exon_number "4";
chr1	StringTie	exon	46568443	46568498	1000	-	.	gene_id "MSTRG.3683"; transcript_id "MSTRG.3683.86"; exon_number "5";
chr1	StringTie	exon	46572063	46572167	1000	-	.	gene_id "MSTRG.3683"; transcript_id "MSTRG.3683.86"; exon_number "6";
chr1	StringTie	exon	46574947	46575020	1000	-	.	gene_id "MSTRG.3683"; transcript_id "MSTRG.3683.86"; exon_number "7";
chr1	StringTie	exon	46576575	46576654	1000	-	.	gene_id "MSTRG.3683"; transcript_id "MSTRG.3683.86"; exon_number "8";
chr1	StringTie	exon	46580530	46580627	1000	-	.	gene_id "MSTRG.3683"; transcript_id "MSTRG.3683.86"; exon_number "9";
chr1	StringTie	exon	46583228	46583329	1000	-	.	gene_id "MSTRG.3683"; transcript_id "MSTRG.3683.86"; exon_number "10";
chr1	StringTie	exon	46584659	46584803	1000	-	.	gene_id "MSTRG.3683"; transcript_id "MSTRG.3683.86"; exon_number "11";
chr1	StringTie	exon	46585874	46585974	1000	-	.	gene_id "MSTRG.3683"; transcript_id "MSTRG.3683.86"; exon_number "12";
chr1	StringTie	exon	46586234	46586964	1000	-	.	gene_id "MSTRG.3683"; transcript_id "MSTRG.3683.86"; exon_number "13";
chr1	StringTie	transcript	46557326	46601582	1000	-	.	gene_id "MSTRG.3683"; transcript_id "MSTRG.3683.87";
chr1	StringTie	exon	46557326	46558800	1000	-	.	gene_id "MSTRG.3683"; transcript_id "MSTRG.3683.87"; exon_number "1";
chr1	StringTie	exon	46561478	46561642	1000	-	.	gene_id "MSTRG.3683"; transcript_id "MSTRG.3683.87"; exon_number "2";
chr1	StringTie	exon	46562649	46562843	1000	-	.	gene_id "MSTRG.3683"; transcript_id "MSTRG.3683.87"; exon_number "3";
chr1	StringTie	exon	46565041	46565136	1000	-	.	gene_id "MSTRG.3683"; transcript_id "MSTRG.3683.87"; exon_number "4";
chr1	StringTie	exon	46568443	46568498	1000	-	.	gene_id "MSTRG.3683"; transcript_id "MSTRG.3683.87"; exon_number "5";
chr1	StringTie	exon	46572063	46572167	1000	-	.	gene_id "MSTRG.3683"; transcript_id "MSTRG.3683.87"; exon_number "6";
chr1	StringTie	exon	46574947	46575020	1000	-	.	gene_id "MSTRG.3683"; transcript_id "MSTRG.3683.87"; exon_number "7";
chr1	StringTie	exon	46576575	46576654	1000	-	.	gene_id "MSTRG.3683"; transcript_id "MSTRG.3683.87"; exon_number "8";
chr1	StringTie	exon	46580530	46580627	1000	-	.	gene_id "MSTRG.3683"; transcript_id "MSTRG.3683.87"; exon_number "9";
chr1	StringTie	exon	46583228	46583329	1000	-	.	gene_id "MSTRG.3683"; transcript_id "MSTRG.3683.87"; exon_number "10";
chr1	StringTie	exon	46584458	46584803	1000	-	.	gene_id "MSTRG.3683"; transcript_id "MSTRG.3683.87"; exon_number "11";
chr1	StringTie	exon	46585874	46585974	1000	-	.	gene_id "MSTRG.3683"; transcript_id "MSTRG.3683.87"; exon_number "12";
chr1	StringTie	exon	46586234	46593852	1000	-	.	gene_id "MSTRG.3683"; transcript_id "MSTRG.3683.87"; exon_number "13";
chr1	StringTie	exon	46594113	46594280	1000	-	.	gene_id "MSTRG.3683"; transcript_id "MSTRG.3683.87"; exon_number "14";
chr1	StringTie	exon	46601535	46601582	1000	-	.	gene_id "MSTRG.3683"; transcript_id "MSTRG.3683.87"; exon_number "15";
chr1	StringTie	transcript	46557328	46616884	1000	-	.	gene_id "MSTRG.3683"; transcript_id "MSTRG.3683.88";
chr1	StringTie	exon	46557328	46558800	1000	-	.	gene_id "MSTRG.3683"; transcript_id "MSTRG.3683.88"; exon_number "1";
chr1	StringTie	exon	46560234	46560277	1000	-	.	gene_id "MSTRG.3683"; transcript_id "MSTRG.3683.88"; exon_number "2";
chr1	StringTie	exon	46561478	46561642	1000	-	.	gene_id "MSTRG.3683"; transcript_id "MSTRG.3683.88"; exon_number "3";
chr1	StringTie	exon	46562649	46562843	1000	-	.	gene_id "MSTRG.3683"; transcript_id "MSTRG.3683.88"; exon_number "4";
chr1	StringTie	exon	46565041	46565136	1000	-	.	gene_id "MSTRG.3683"; transcript_id "MSTRG.3683.88"; exon_number "5";
chr1	StringTie	exon	46568443	46568498	1000	-	.	gene_id "MSTRG.3683"; transcript_id "MSTRG.3683.88"; exon_number "6";
chr1	StringTie	exon	46572063	46572167	1000	-	.	gene_id "MSTRG.3683"; transcript_id "MSTRG.3683.88"; exon_number "7";
chr1	StringTie	exon	46574947	46575020	1000	-	.	gene_id "MSTRG.3683"; transcript_id "MSTRG.3683.88"; exon_number "8";
chr1	StringTie	exon	46576575	46576654	1000	-	.	gene_id "MSTRG.3683"; transcript_id "MSTRG.3683.88"; exon_number "9";
chr1	StringTie	exon	46580530	46580627	1000	-	.	gene_id "MSTRG.3683"; transcript_id "MSTRG.3683.88"; exon_number "10";
chr1	StringTie	exon	46583228	46583329	1000	-	.	gene_id "MSTRG.3683"; transcript_id "MSTRG.3683.88"; exon_number "11";
chr1	StringTie	exon	46584458	46585974	1000	-	.	gene_id "MSTRG.3683"; transcript_id "MSTRG.3683.88"; exon_number "12";
chr1	StringTie	exon	46594113	46594280	1000	-	.	gene_id "MSTRG.3683"; transcript_id "MSTRG.3683.88"; exon_number "13";
chr1	StringTie	exon	46604227	46607834	1000	-	.	gene_id "MSTRG.3683"; transcript_id "MSTRG.3683.88"; exon_number "14";
chr1	StringTie	exon	46607861	46609684	1000	-	.	gene_id "MSTRG.3683"; transcript_id "MSTRG.3683.88"; exon_number "15";
chr1	StringTie	exon	46610002	46610204	1000	-	.	gene_id "MSTRG.3683"; transcript_id "MSTRG.3683.88"; exon_number "16";
chr1	StringTie	exon	46612904	46613371	1000	-	.	gene_id "MSTRG.3683"; transcript_id "MSTRG.3683.88"; exon_number "17";
chr1	StringTie	exon	46616711	46616884	1000	-	.	gene_id "MSTRG.3683"; transcript_id "MSTRG.3683.88"; exon_number "18";
chr1	StringTie	transcript	46557328	46589913	1000	-	.	gene_id "MSTRG.3683"; transcript_id "MSTRG.3683.89";
chr1	StringTie	exon	46557328	46558800	1000	-	.	gene_id "MSTRG.3683"; transcript_id "MSTRG.3683.89"; exon_number "1";
chr1	StringTie	exon	46561478	46561642	1000	-	.	gene_id "MSTRG.3683"; transcript_id "MSTRG.3683.89"; exon_number "2";
chr1	StringTie	exon	46562649	46562843	1000	-	.	gene_id "MSTRG.3683"; transcript_id "MSTRG.3683.89"; exon_number "3";
chr1	StringTie	exon	46565041	46565136	1000	-	.	gene_id "MSTRG.3683"; transcript_id "MSTRG.3683.89"; exon_number "4";
chr1	StringTie	exon	46568443	46568498	1000	-	.	gene_id "MSTRG.3683"; transcript_id "MSTRG.3683.89"; exon_number "5";
chr1	StringTie	exon	46572063	46572167	1000	-	.	gene_id "MSTRG.3683"; transcript_id "MSTRG.3683.89"; exon_number "6";
chr1	StringTie	exon	46574947	46575020	1000	-	.	gene_id "MSTRG.3683"; transcript_id "MSTRG.3683.89"; exon_number "7";
chr1	StringTie	exon	46576575	46576654	1000	-	.	gene_id "MSTRG.3683"; transcript_id "MSTRG.3683.89"; exon_number "8";
chr1	StringTie	exon	46580530	46580627	1000	-	.	gene_id "MSTRG.3683"; transcript_id "MSTRG.3683.89"; exon_number "9";
chr1	StringTie	exon	46583228	46583329	1000	-	.	gene_id "MSTRG.3683"; transcript_id "MSTRG.3683.89"; exon_number "10";
chr1	StringTie	exon	46584458	46584803	1000	-	.	gene_id "MSTRG.3683"; transcript_id "MSTRG.3683.89"; exon_number "11";
chr1	StringTie	exon	46585874	46585974	1000	-	.	gene_id "MSTRG.3683"; transcript_id "MSTRG.3683.89"; exon_number "12";
chr1	StringTie	exon	46586234	46586314	1000	-	.	gene_id "MSTRG.3683"; transcript_id "MSTRG.3683.89"; exon_number "13";
chr1	StringTie	exon	46589628	46589913	1000	-	.	gene_id "MSTRG.3683"; transcript_id "MSTRG.3683.89"; exon_number "14";
chr1	StringTie	transcript	46557269	46605716	1000	-	.	gene_id "MSTRG.3683"; transcript_id "MSTRG.3683.9";
chr1	StringTie	exon	46557269	46558800	1000	-	.	gene_id "MSTRG.3683"; transcript_id "MSTRG.3683.9"; exon_number "1";
chr1	StringTie	exon	46560234	46560277	1000	-	.	gene_id "MSTRG.3683"; transcript_id "MSTRG.3683.9"; exon_number "2";
chr1	StringTie	exon	46561478	46561642	1000	-	.	gene_id "MSTRG.3683"; transcript_id "MSTRG.3683.9"; exon_number "3";
chr1	StringTie	exon	46562649	46562843	1000	-	.	gene_id "MSTRG.3683"; transcript_id "MSTRG.3683.9"; exon_number "4";
chr1	StringTie	exon	46565041	46565136	1000	-	.	gene_id "MSTRG.3683"; transcript_id "MSTRG.3683.9"; exon_number "5";
chr1	StringTie	exon	46568443	46568498	1000	-	.	gene_id "MSTRG.3683"; transcript_id "MSTRG.3683.9"; exon_number "6";
chr1	StringTie	exon	46572063	46572167	1000	-	.	gene_id "MSTRG.3683"; transcript_id "MSTRG.3683.9"; exon_number "7";
chr1	StringTie	exon	46574947	46575020	1000	-	.	gene_id "MSTRG.3683"; transcript_id "MSTRG.3683.9"; exon_number "8";
chr1	StringTie	exon	46576575	46576654	1000	-	.	gene_id "MSTRG.3683"; transcript_id "MSTRG.3683.9"; exon_number "9";
chr1	StringTie	exon	46580530	46580627	1000	-	.	gene_id "MSTRG.3683"; transcript_id "MSTRG.3683.9"; exon_number "10";
chr1	StringTie	exon	46583228	46583329	1000	-	.	gene_id "MSTRG.3683"; transcript_id "MSTRG.3683.9"; exon_number "11";
chr1	StringTie	exon	46584458	46584803	1000	-	.	gene_id "MSTRG.3683"; transcript_id "MSTRG.3683.9"; exon_number "12";
chr1	StringTie	exon	46594113	46594280	1000	-	.	gene_id "MSTRG.3683"; transcript_id "MSTRG.3683.9"; exon_number "13";
chr1	StringTie	exon	46604227	46605716	1000	-	.	gene_id "MSTRG.3683"; transcript_id "MSTRG.3683.9"; exon_number "14";
chr1	StringTie	transcript	46557328	46610205	1000	-	.	gene_id "MSTRG.3683"; transcript_id "MSTRG.3683.90";
chr1	StringTie	exon	46557328	46558800	1000	-	.	gene_id "MSTRG.3683"; transcript_id "MSTRG.3683.90"; exon_number "1";
chr1	StringTie	exon	46561478	46561642	1000	-	.	gene_id "MSTRG.3683"; transcript_id "MSTRG.3683.90"; exon_number "2";
chr1	StringTie	exon	46562649	46562843	1000	-	.	gene_id "MSTRG.3683"; transcript_id "MSTRG.3683.90"; exon_number "3";
chr1	StringTie	exon	46565041	46565136	1000	-	.	gene_id "MSTRG.3683"; transcript_id "MSTRG.3683.90"; exon_number "4";
chr1	StringTie	exon	46568443	46568498	1000	-	.	gene_id "MSTRG.3683"; transcript_id "MSTRG.3683.90"; exon_number "5";
chr1	StringTie	exon	46572063	46572167	1000	-	.	gene_id "MSTRG.3683"; transcript_id "MSTRG.3683.90"; exon_number "6";
chr1	StringTie	exon	46574947	46575020	1000	-	.	gene_id "MSTRG.3683"; transcript_id "MSTRG.3683.90"; exon_number "7";
chr1	StringTie	exon	46576575	46576654	1000	-	.	gene_id "MSTRG.3683"; transcript_id "MSTRG.3683.90"; exon_number "8";
chr1	StringTie	exon	46580530	46580627	1000	-	.	gene_id "MSTRG.3683"; transcript_id "MSTRG.3683.90"; exon_number "9";
chr1	StringTie	exon	46583228	46583329	1000	-	.	gene_id "MSTRG.3683"; transcript_id "MSTRG.3683.90"; exon_number "10";
chr1	StringTie	exon	46584458	46584803	1000	-	.	gene_id "MSTRG.3683"; transcript_id "MSTRG.3683.90"; exon_number "11";
chr1	StringTie	exon	46585496	46593852	1000	-	.	gene_id "MSTRG.3683"; transcript_id "MSTRG.3683.90"; exon_number "12";
chr1	StringTie	exon	46594113	46594280	1000	-	.	gene_id "MSTRG.3683"; transcript_id "MSTRG.3683.90"; exon_number "13";
chr1	StringTie	exon	46610002	46610205	1000	-	.	gene_id "MSTRG.3683"; transcript_id "MSTRG.3683.90"; exon_number "14";
chr1	StringTie	transcript	46557328	46604285	1000	-	.	gene_id "MSTRG.3683"; transcript_id "MSTRG.3683.91";
chr1	StringTie	exon	46557328	46558800	1000	-	.	gene_id "MSTRG.3683"; transcript_id "MSTRG.3683.91"; exon_number "1";
chr1	StringTie	exon	46561478	46561642	1000	-	.	gene_id "MSTRG.3683"; transcript_id "MSTRG.3683.91"; exon_number "2";
chr1	StringTie	exon	46562649	46562843	1000	-	.	gene_id "MSTRG.3683"; transcript_id "MSTRG.3683.91"; exon_number "3";
chr1	StringTie	exon	46565041	46565136	1000	-	.	gene_id "MSTRG.3683"; transcript_id "MSTRG.3683.91"; exon_number "4";
chr1	StringTie	exon	46568443	46568498	1000	-	.	gene_id "MSTRG.3683"; transcript_id "MSTRG.3683.91"; exon_number "5";
chr1	StringTie	exon	46572063	46572167	1000	-	.	gene_id "MSTRG.3683"; transcript_id "MSTRG.3683.91"; exon_number "6";
chr1	StringTie	exon	46574947	46575020	1000	-	.	gene_id "MSTRG.3683"; transcript_id "MSTRG.3683.91"; exon_number "7";
chr1	StringTie	exon	46576575	46576654	1000	-	.	gene_id "MSTRG.3683"; transcript_id "MSTRG.3683.91"; exon_number "8";
chr1	StringTie	exon	46580530	46580627	1000	-	.	gene_id "MSTRG.3683"; transcript_id "MSTRG.3683.91"; exon_number "9";
chr1	StringTie	exon	46583228	46583329	1000	-	.	gene_id "MSTRG.3683"; transcript_id "MSTRG.3683.91"; exon_number "10";
chr1	StringTie	exon	46584458	46584803	1000	-	.	gene_id "MSTRG.3683"; transcript_id "MSTRG.3683.91"; exon_number "11";
chr1	StringTie	exon	46585874	46586917	1000	-	.	gene_id "MSTRG.3683"; transcript_id "MSTRG.3683.91"; exon_number "12";
chr1	StringTie	exon	46587790	46593852	1000	-	.	gene_id "MSTRG.3683"; transcript_id "MSTRG.3683.91"; exon_number "13";
chr1	StringTie	exon	46594113	46594280	1000	-	.	gene_id "MSTRG.3683"; transcript_id "MSTRG.3683.91"; exon_number "14";
chr1	StringTie	exon	46604165	46604285	1000	-	.	gene_id "MSTRG.3683"; transcript_id "MSTRG.3683.91"; exon_number "15";
chr1	StringTie	transcript	46557328	46601658	1000	-	.	gene_id "MSTRG.3683"; transcript_id "MSTRG.3683.92";
chr1	StringTie	exon	46557328	46558800	1000	-	.	gene_id "MSTRG.3683"; transcript_id "MSTRG.3683.92"; exon_number "1";
chr1	StringTie	exon	46560234	46560277	1000	-	.	gene_id "MSTRG.3683"; transcript_id "MSTRG.3683.92"; exon_number "2";
chr1	StringTie	exon	46561478	46561642	1000	-	.	gene_id "MSTRG.3683"; transcript_id "MSTRG.3683.92"; exon_number "3";
chr1	StringTie	exon	46562649	46562843	1000	-	.	gene_id "MSTRG.3683"; transcript_id "MSTRG.3683.92"; exon_number "4";
chr1	StringTie	exon	46565041	46565136	1000	-	.	gene_id "MSTRG.3683"; transcript_id "MSTRG.3683.92"; exon_number "5";
chr1	StringTie	exon	46568443	46568498	1000	-	.	gene_id "MSTRG.3683"; transcript_id "MSTRG.3683.92"; exon_number "6";
chr1	StringTie	exon	46572063	46572167	1000	-	.	gene_id "MSTRG.3683"; transcript_id "MSTRG.3683.92"; exon_number "7";
chr1	StringTie	exon	46574947	46575020	1000	-	.	gene_id "MSTRG.3683"; transcript_id "MSTRG.3683.92"; exon_number "8";
chr1	StringTie	exon	46576575	46576654	1000	-	.	gene_id "MSTRG.3683"; transcript_id "MSTRG.3683.92"; exon_number "9";
chr1	StringTie	exon	46580530	46580627	1000	-	.	gene_id "MSTRG.3683"; transcript_id "MSTRG.3683.92"; exon_number "10";
chr1	StringTie	exon	46583228	46583329	1000	-	.	gene_id "MSTRG.3683"; transcript_id "MSTRG.3683.92"; exon_number "11";
chr1	StringTie	exon	46585874	46585974	1000	-	.	gene_id "MSTRG.3683"; transcript_id "MSTRG.3683.92"; exon_number "12";
chr1	StringTie	exon	46586234	46586577	1000	-	.	gene_id "MSTRG.3683"; transcript_id "MSTRG.3683.92"; exon_number "13";
chr1	StringTie	exon	46594144	46594280	1000	-	.	gene_id "MSTRG.3683"; transcript_id "MSTRG.3683.92"; exon_number "14";
chr1	StringTie	exon	46601535	46601658	1000	-	.	gene_id "MSTRG.3683"; transcript_id "MSTRG.3683.92"; exon_number "15";
chr1	StringTie	transcript	46557328	46616951	1000	-	.	gene_id "MSTRG.3683"; transcript_id "MSTRG.3683.93";
chr1	StringTie	exon	46557328	46558800	1000	-	.	gene_id "MSTRG.3683"; transcript_id "MSTRG.3683.93"; exon_number "1";
chr1	StringTie	exon	46560234	46560277	1000	-	.	gene_id "MSTRG.3683"; transcript_id "MSTRG.3683.93"; exon_number "2";
chr1	StringTie	exon	46561478	46562392	1000	-	.	gene_id "MSTRG.3683"; transcript_id "MSTRG.3683.93"; exon_number "3";
chr1	StringTie	exon	46562649	46562843	1000	-	.	gene_id "MSTRG.3683"; transcript_id "MSTRG.3683.93"; exon_number "4";
chr1	StringTie	exon	46565041	46565136	1000	-	.	gene_id "MSTRG.3683"; transcript_id "MSTRG.3683.93"; exon_number "5";
chr1	StringTie	exon	46568443	46568498	1000	-	.	gene_id "MSTRG.3683"; transcript_id "MSTRG.3683.93"; exon_number "6";
chr1	StringTie	exon	46572063	46572167	1000	-	.	gene_id "MSTRG.3683"; transcript_id "MSTRG.3683.93"; exon_number "7";
chr1	StringTie	exon	46574947	46575020	1000	-	.	gene_id "MSTRG.3683"; transcript_id "MSTRG.3683.93"; exon_number "8";
chr1	StringTie	exon	46576575	46576654	1000	-	.	gene_id "MSTRG.3683"; transcript_id "MSTRG.3683.93"; exon_number "9";
chr1	StringTie	exon	46580530	46580627	1000	-	.	gene_id "MSTRG.3683"; transcript_id "MSTRG.3683.93"; exon_number "10";
chr1	StringTie	exon	46583228	46583329	1000	-	.	gene_id "MSTRG.3683"; transcript_id "MSTRG.3683.93"; exon_number "11";
chr1	StringTie	exon	46584458	46584803	1000	-	.	gene_id "MSTRG.3683"; transcript_id "MSTRG.3683.93"; exon_number "12";
chr1	StringTie	exon	46585874	46585974	1000	-	.	gene_id "MSTRG.3683"; transcript_id "MSTRG.3683.93"; exon_number "13";
chr1	StringTie	exon	46586234	46586314	1000	-	.	gene_id "MSTRG.3683"; transcript_id "MSTRG.3683.93"; exon_number "14";
chr1	StringTie	exon	46593194	46593852	1000	-	.	gene_id "MSTRG.3683"; transcript_id "MSTRG.3683.93"; exon_number "15";
chr1	StringTie	exon	46594113	46594280	1000	-	.	gene_id "MSTRG.3683"; transcript_id "MSTRG.3683.93"; exon_number "16";
chr1	StringTie	exon	46612904	46613371	1000	-	.	gene_id "MSTRG.3683"; transcript_id "MSTRG.3683.93"; exon_number "17";
chr1	StringTie	exon	46616711	46616951	1000	-	.	gene_id "MSTRG.3683"; transcript_id "MSTRG.3683.93"; exon_number "18";
chr1	StringTie	transcript	46557330	46616894	1000	-	.	gene_id "MSTRG.3683"; transcript_id "MSTRG.3683.94";
chr1	StringTie	exon	46557330	46558800	1000	-	.	gene_id "MSTRG.3683"; transcript_id "MSTRG.3683.94"; exon_number "1";
chr1	StringTie	exon	46561478	46561642	1000	-	.	gene_id "MSTRG.3683"; transcript_id "MSTRG.3683.94"; exon_number "2";
chr1	StringTie	exon	46562649	46562843	1000	-	.	gene_id "MSTRG.3683"; transcript_id "MSTRG.3683.94"; exon_number "3";
chr1	StringTie	exon	46565041	46565136	1000	-	.	gene_id "MSTRG.3683"; transcript_id "MSTRG.3683.94"; exon_number "4";
chr1	StringTie	exon	46568443	46568498	1000	-	.	gene_id "MSTRG.3683"; transcript_id "MSTRG.3683.94"; exon_number "5";
chr1	StringTie	exon	46572063	46572167	1000	-	.	gene_id "MSTRG.3683"; transcript_id "MSTRG.3683.94"; exon_number "6";
chr1	StringTie	exon	46574947	46575020	1000	-	.	gene_id "MSTRG.3683"; transcript_id "MSTRG.3683.94"; exon_number "7";
chr1	StringTie	exon	46576575	46576654	1000	-	.	gene_id "MSTRG.3683"; transcript_id "MSTRG.3683.94"; exon_number "8";
chr1	StringTie	exon	46580530	46580627	1000	-	.	gene_id "MSTRG.3683"; transcript_id "MSTRG.3683.94"; exon_number "9";
chr1	StringTie	exon	46583228	46583329	1000	-	.	gene_id "MSTRG.3683"; transcript_id "MSTRG.3683.94"; exon_number "10";
chr1	StringTie	exon	46594113	46594280	1000	-	.	gene_id "MSTRG.3683"; transcript_id "MSTRG.3683.94"; exon_number "11";
chr1	StringTie	exon	46604185	46609684	1000	-	.	gene_id "MSTRG.3683"; transcript_id "MSTRG.3683.94"; exon_number "12";
chr1	StringTie	exon	46610002	46610204	1000	-	.	gene_id "MSTRG.3683"; transcript_id "MSTRG.3683.94"; exon_number "13";
chr1	StringTie	exon	46612904	46613371	1000	-	.	gene_id "MSTRG.3683"; transcript_id "MSTRG.3683.94"; exon_number "14";
chr1	StringTie	exon	46616711	46616894	1000	-	.	gene_id "MSTRG.3683"; transcript_id "MSTRG.3683.94"; exon_number "15";
chr1	StringTie	transcript	46557331	46605494	1000	-	.	gene_id "MSTRG.3683"; transcript_id "MSTRG.3683.95";
chr1	StringTie	exon	46557331	46558800	1000	-	.	gene_id "MSTRG.3683"; transcript_id "MSTRG.3683.95"; exon_number "1";
chr1	StringTie	exon	46560234	46560277	1000	-	.	gene_id "MSTRG.3683"; transcript_id "MSTRG.3683.95"; exon_number "2";
chr1	StringTie	exon	46561478	46561642	1000	-	.	gene_id "MSTRG.3683"; transcript_id "MSTRG.3683.95"; exon_number "3";
chr1	StringTie	exon	46562649	46562843	1000	-	.	gene_id "MSTRG.3683"; transcript_id "MSTRG.3683.95"; exon_number "4";
chr1	StringTie	exon	46565041	46565136	1000	-	.	gene_id "MSTRG.3683"; transcript_id "MSTRG.3683.95"; exon_number "5";
chr1	StringTie	exon	46568443	46568498	1000	-	.	gene_id "MSTRG.3683"; transcript_id "MSTRG.3683.95"; exon_number "6";
chr1	StringTie	exon	46572063	46572167	1000	-	.	gene_id "MSTRG.3683"; transcript_id "MSTRG.3683.95"; exon_number "7";
chr1	StringTie	exon	46574947	46575020	1000	-	.	gene_id "MSTRG.3683"; transcript_id "MSTRG.3683.95"; exon_number "8";
chr1	StringTie	exon	46576575	46576654	1000	-	.	gene_id "MSTRG.3683"; transcript_id "MSTRG.3683.95"; exon_number "9";
chr1	StringTie	exon	46580530	46580627	1000	-	.	gene_id "MSTRG.3683"; transcript_id "MSTRG.3683.95"; exon_number "10";
chr1	StringTie	exon	46583228	46583329	1000	-	.	gene_id "MSTRG.3683"; transcript_id "MSTRG.3683.95"; exon_number "11";
chr1	StringTie	exon	46585874	46585974	1000	-	.	gene_id "MSTRG.3683"; transcript_id "MSTRG.3683.95"; exon_number "12";
chr1	StringTie	exon	46594113	46594280	1000	-	.	gene_id "MSTRG.3683"; transcript_id "MSTRG.3683.95"; exon_number "13";
chr1	StringTie	exon	46604185	46605494	1000	-	.	gene_id "MSTRG.3683"; transcript_id "MSTRG.3683.95"; exon_number "14";
chr1	StringTie	transcript	46557333	46604309	1000	-	.	gene_id "MSTRG.3683"; transcript_id "MSTRG.3683.96";
chr1	StringTie	exon	46557333	46558800	1000	-	.	gene_id "MSTRG.3683"; transcript_id "MSTRG.3683.96"; exon_number "1";
chr1	StringTie	exon	46560234	46560277	1000	-	.	gene_id "MSTRG.3683"; transcript_id "MSTRG.3683.96"; exon_number "2";
chr1	StringTie	exon	46561478	46561642	1000	-	.	gene_id "MSTRG.3683"; transcript_id "MSTRG.3683.96"; exon_number "3";
chr1	StringTie	exon	46562649	46562843	1000	-	.	gene_id "MSTRG.3683"; transcript_id "MSTRG.3683.96"; exon_number "4";
chr1	StringTie	exon	46565041	46565136	1000	-	.	gene_id "MSTRG.3683"; transcript_id "MSTRG.3683.96"; exon_number "5";
chr1	StringTie	exon	46568443	46568498	1000	-	.	gene_id "MSTRG.3683"; transcript_id "MSTRG.3683.96"; exon_number "6";
chr1	StringTie	exon	46571417	46571539	1000	-	.	gene_id "MSTRG.3683"; transcript_id "MSTRG.3683.96"; exon_number "7";
chr1	StringTie	exon	46572063	46572167	1000	-	.	gene_id "MSTRG.3683"; transcript_id "MSTRG.3683.96"; exon_number "8";
chr1	StringTie	exon	46574947	46575020	1000	-	.	gene_id "MSTRG.3683"; transcript_id "MSTRG.3683.96"; exon_number "9";
chr1	StringTie	exon	46576575	46576654	1000	-	.	gene_id "MSTRG.3683"; transcript_id "MSTRG.3683.96"; exon_number "10";
chr1	StringTie	exon	46580530	46580627	1000	-	.	gene_id "MSTRG.3683"; transcript_id "MSTRG.3683.96"; exon_number "11";
chr1	StringTie	exon	46583228	46583329	1000	-	.	gene_id "MSTRG.3683"; transcript_id "MSTRG.3683.96"; exon_number "12";
chr1	StringTie	exon	46584458	46584803	1000	-	.	gene_id "MSTRG.3683"; transcript_id "MSTRG.3683.96"; exon_number "13";
chr1	StringTie	exon	46585874	46585974	1000	-	.	gene_id "MSTRG.3683"; transcript_id "MSTRG.3683.96"; exon_number "14";
chr1	StringTie	exon	46594113	46594280	1000	-	.	gene_id "MSTRG.3683"; transcript_id "MSTRG.3683.96"; exon_number "15";
chr1	StringTie	exon	46604227	46604309	1000	-	.	gene_id "MSTRG.3683"; transcript_id "MSTRG.3683.96"; exon_number "16";
chr1	StringTie	transcript	46557333	46604275	1000	-	.	gene_id "MSTRG.3683"; transcript_id "MSTRG.3683.97";
chr1	StringTie	exon	46557333	46558800	1000	-	.	gene_id "MSTRG.3683"; transcript_id "MSTRG.3683.97"; exon_number "1";
chr1	StringTie	exon	46560234	46560277	1000	-	.	gene_id "MSTRG.3683"; transcript_id "MSTRG.3683.97"; exon_number "2";
chr1	StringTie	exon	46561478	46561642	1000	-	.	gene_id "MSTRG.3683"; transcript_id "MSTRG.3683.97"; exon_number "3";
chr1	StringTie	exon	46562649	46562843	1000	-	.	gene_id "MSTRG.3683"; transcript_id "MSTRG.3683.97"; exon_number "4";
chr1	StringTie	exon	46565041	46565136	1000	-	.	gene_id "MSTRG.3683"; transcript_id "MSTRG.3683.97"; exon_number "5";
chr1	StringTie	exon	46568443	46568498	1000	-	.	gene_id "MSTRG.3683"; transcript_id "MSTRG.3683.97"; exon_number "6";
chr1	StringTie	exon	46572063	46572167	1000	-	.	gene_id "MSTRG.3683"; transcript_id "MSTRG.3683.97"; exon_number "7";
chr1	StringTie	exon	46574947	46575020	1000	-	.	gene_id "MSTRG.3683"; transcript_id "MSTRG.3683.97"; exon_number "8";
chr1	StringTie	exon	46576575	46576654	1000	-	.	gene_id "MSTRG.3683"; transcript_id "MSTRG.3683.97"; exon_number "9";
chr1	StringTie	exon	46580530	46580627	1000	-	.	gene_id "MSTRG.3683"; transcript_id "MSTRG.3683.97"; exon_number "10";
chr1	StringTie	exon	46583228	46583329	1000	-	.	gene_id "MSTRG.3683"; transcript_id "MSTRG.3683.97"; exon_number "11";
chr1	StringTie	exon	46584659	46584803	1000	-	.	gene_id "MSTRG.3683"; transcript_id "MSTRG.3683.97"; exon_number "12";
chr1	StringTie	exon	46594113	46594280	1000	-	.	gene_id "MSTRG.3683"; transcript_id "MSTRG.3683.97"; exon_number "13";
chr1	StringTie	exon	46604227	46604275	1000	-	.	gene_id "MSTRG.3683"; transcript_id "MSTRG.3683.97"; exon_number "14";
chr1	StringTie	transcript	46557338	46604368	1000	-	.	gene_id "MSTRG.3683"; transcript_id "MSTRG.3683.98";
chr1	StringTie	exon	46557338	46558800	1000	-	.	gene_id "MSTRG.3683"; transcript_id "MSTRG.3683.98"; exon_number "1";
chr1	StringTie	exon	46560234	46560277	1000	-	.	gene_id "MSTRG.3683"; transcript_id "MSTRG.3683.98"; exon_number "2";
chr1	StringTie	exon	46561478	46561642	1000	-	.	gene_id "MSTRG.3683"; transcript_id "MSTRG.3683.98"; exon_number "3";
chr1	StringTie	exon	46562649	46562843	1000	-	.	gene_id "MSTRG.3683"; transcript_id "MSTRG.3683.98"; exon_number "4";
chr1	StringTie	exon	46565041	46565136	1000	-	.	gene_id "MSTRG.3683"; transcript_id "MSTRG.3683.98"; exon_number "5";
chr1	StringTie	exon	46568443	46568498	1000	-	.	gene_id "MSTRG.3683"; transcript_id "MSTRG.3683.98"; exon_number "6";
chr1	StringTie	exon	46572063	46572167	1000	-	.	gene_id "MSTRG.3683"; transcript_id "MSTRG.3683.98"; exon_number "7";
chr1	StringTie	exon	46574947	46575020	1000	-	.	gene_id "MSTRG.3683"; transcript_id "MSTRG.3683.98"; exon_number "8";
chr1	StringTie	exon	46576575	46576654	1000	-	.	gene_id "MSTRG.3683"; transcript_id "MSTRG.3683.98"; exon_number "9";
chr1	StringTie	exon	46580530	46580627	1000	-	.	gene_id "MSTRG.3683"; transcript_id "MSTRG.3683.98"; exon_number "10";
chr1	StringTie	exon	46583228	46583329	1000	-	.	gene_id "MSTRG.3683"; transcript_id "MSTRG.3683.98"; exon_number "11";
chr1	StringTie	exon	46584458	46584803	1000	-	.	gene_id "MSTRG.3683"; transcript_id "MSTRG.3683.98"; exon_number "12";
chr1	StringTie	exon	46585874	46585974	1000	-	.	gene_id "MSTRG.3683"; transcript_id "MSTRG.3683.98"; exon_number "13";
chr1	StringTie	exon	46586234	46586307	1000	-	.	gene_id "MSTRG.3683"; transcript_id "MSTRG.3683.98"; exon_number "14";
chr1	StringTie	exon	46594144	46594280	1000	-	.	gene_id "MSTRG.3683"; transcript_id "MSTRG.3683.98"; exon_number "15";
chr1	StringTie	exon	46604185	46604368	1000	-	.	gene_id "MSTRG.3683"; transcript_id "MSTRG.3683.98"; exon_number "16";
chr1	StringTie	transcript	46557338	46604895	1000	-	.	gene_id "MSTRG.3683"; transcript_id "MSTRG.3683.99";
chr1	StringTie	exon	46557338	46558800	1000	-	.	gene_id "MSTRG.3683"; transcript_id "MSTRG.3683.99"; exon_number "1";
chr1	StringTie	exon	46561478	46561642	1000	-	.	gene_id "MSTRG.3683"; transcript_id "MSTRG.3683.99"; exon_number "2";
chr1	StringTie	exon	46562649	46562843	1000	-	.	gene_id "MSTRG.3683"; transcript_id "MSTRG.3683.99"; exon_number "3";
chr1	StringTie	exon	46565041	46565136	1000	-	.	gene_id "MSTRG.3683"; transcript_id "MSTRG.3683.99"; exon_number "4";
chr1	StringTie	exon	46568443	46568498	1000	-	.	gene_id "MSTRG.3683"; transcript_id "MSTRG.3683.99"; exon_number "5";
chr1	StringTie	exon	46572063	46575020	1000	-	.	gene_id "MSTRG.3683"; transcript_id "MSTRG.3683.99"; exon_number "6";
chr1	StringTie	exon	46576575	46576654	1000	-	.	gene_id "MSTRG.3683"; transcript_id "MSTRG.3683.99"; exon_number "7";
chr1	StringTie	exon	46580530	46580627	1000	-	.	gene_id "MSTRG.3683"; transcript_id "MSTRG.3683.99"; exon_number "8";
chr1	StringTie	exon	46583228	46583329	1000	-	.	gene_id "MSTRG.3683"; transcript_id "MSTRG.3683.99"; exon_number "9";
chr1	StringTie	exon	46585874	46585974	1000	-	.	gene_id "MSTRG.3683"; transcript_id "MSTRG.3683.99"; exon_number "10";
chr1	StringTie	exon	46594113	46594280	1000	-	.	gene_id "MSTRG.3683"; transcript_id "MSTRG.3683.99"; exon_number "11";
chr1	StringTie	exon	46604227	46604895	1000	-	.	gene_id "MSTRG.3683"; transcript_id "MSTRG.3683.99"; exon_number "12";
chr11	StringTie	transcript	125062041	125063378	1000	-	.	gene_id "MSTRG.36830"; transcript_id "MSTRG.36830.1";
chr11	StringTie	exon	125062041	125062759	1000	-	.	gene_id "MSTRG.36830"; transcript_id "MSTRG.36830.1"; exon_number "1";
chr11	StringTie	exon	125062884	125063378	1000	-	.	gene_id "MSTRG.36830"; transcript_id "MSTRG.36830.1"; exon_number "2";
chr11	StringTie	transcript	125097244	125111579	1000	-	.	gene_id "MSTRG.36831"; transcript_id "ENST00000279968"; gene_name "TMEM218"; ref_gene_id "ENSG00000150433";
chr11	StringTie	exon	125097244	125097740	1000	-	.	gene_id "MSTRG.36831"; transcript_id "ENST00000279968"; exon_number "1"; gene_name "TMEM218"; ref_gene_id "ENSG00000150433";
chr11	StringTie	exon	125101201	125101303	1000	-	.	gene_id "MSTRG.36831"; transcript_id "ENST00000279968"; exon_number "2"; gene_name "TMEM218"; ref_gene_id "ENSG00000150433";
chr11	StringTie	exon	125102132	125102351	1000	-	.	gene_id "MSTRG.36831"; transcript_id "ENST00000279968"; exon_number "3"; gene_name "TMEM218"; ref_gene_id "ENSG00000150433";
chr11	StringTie	exon	125102637	125102809	1000	-	.	gene_id "MSTRG.36831"; transcript_id "ENST00000279968"; exon_number "4"; gene_name "TMEM218"; ref_gene_id "ENSG00000150433";
chr11	StringTie	exon	125111539	125111579	1000	-	.	gene_id "MSTRG.36831"; transcript_id "ENST00000279968"; exon_number "5"; gene_name "TMEM218"; ref_gene_id "ENSG00000150433";
chr11	StringTie	transcript	125101202	125111611	1000	-	.	gene_id "MSTRG.36831"; transcript_id "ENST00000524373"; gene_name "TMEM218"; ref_gene_id "ENSG00000150433";
chr11	StringTie	exon	125101202	125101303	1000	-	.	gene_id "MSTRG.36831"; transcript_id "ENST00000524373"; exon_number "1"; gene_name "TMEM218"; ref_gene_id "ENSG00000150433";
chr11	StringTie	exon	125102132	125102809	1000	-	.	gene_id "MSTRG.36831"; transcript_id "ENST00000524373"; exon_number "2"; gene_name "TMEM218"; ref_gene_id "ENSG00000150433";
chr11	StringTie	exon	125110644	125110746	1000	-	.	gene_id "MSTRG.36831"; transcript_id "ENST00000524373"; exon_number "3"; gene_name "TMEM218"; ref_gene_id "ENSG00000150433";
chr11	StringTie	exon	125111585	125111611	1000	-	.	gene_id "MSTRG.36831"; transcript_id "ENST00000524373"; exon_number "4"; gene_name "TMEM218"; ref_gene_id "ENSG00000150433";
chr11	StringTie	transcript	125097326	125111616	1000	-	.	gene_id "MSTRG.36831"; transcript_id "ENST00000526175"; gene_name "TMEM218"; ref_gene_id "ENSG00000150433";
chr11	StringTie	exon	125097326	125097740	1000	-	.	gene_id "MSTRG.36831"; transcript_id "ENST00000526175"; exon_number "1"; gene_name "TMEM218"; ref_gene_id "ENSG00000150433";
chr11	StringTie	exon	125101201	125101303	1000	-	.	gene_id "MSTRG.36831"; transcript_id "ENST00000526175"; exon_number "2"; gene_name "TMEM218"; ref_gene_id "ENSG00000150433";
chr11	StringTie	exon	125102132	125102317	1000	-	.	gene_id "MSTRG.36831"; transcript_id "ENST00000526175"; exon_number "3"; gene_name "TMEM218"; ref_gene_id "ENSG00000150433";
chr11	StringTie	exon	125102734	125102809	1000	-	.	gene_id "MSTRG.36831"; transcript_id "ENST00000526175"; exon_number "4"; gene_name "TMEM218"; ref_gene_id "ENSG00000150433";
chr11	StringTie	exon	125110491	125110549	1000	-	.	gene_id "MSTRG.36831"; transcript_id "ENST00000526175"; exon_number "5"; gene_name "TMEM218"; ref_gene_id "ENSG00000150433";
chr11	StringTie	exon	125110644	125110746	1000	-	.	gene_id "MSTRG.36831"; transcript_id "ENST00000526175"; exon_number "6"; gene_name "TMEM218"; ref_gene_id "ENSG00000150433";
chr11	StringTie	exon	125111587	125111616	1000	-	.	gene_id "MSTRG.36831"; transcript_id "ENST00000526175"; exon_number "7"; gene_name "TMEM218"; ref_gene_id "ENSG00000150433";
chr11	StringTie	transcript	125097035	125105041	1000	-	.	gene_id "MSTRG.36831"; transcript_id "ENST00000527257"; gene_name "TMEM218"; ref_gene_id "ENSG00000150433";
chr11	StringTie	exon	125097035	125097740	1000	-	.	gene_id "MSTRG.36831"; transcript_id "ENST00000527257"; exon_number "1"; gene_name "TMEM218"; ref_gene_id "ENSG00000150433";
chr11	StringTie	exon	125101201	125105041	1000	-	.	gene_id "MSTRG.36831"; transcript_id "ENST00000527257"; exon_number "2"; gene_name "TMEM218"; ref_gene_id "ENSG00000150433";
chr11	StringTie	transcript	125097530	125111613	1000	-	.	gene_id "MSTRG.36831"; transcript_id "ENST00000527271"; gene_name "TMEM218"; ref_gene_id "ENSG00000150433";
chr11	StringTie	exon	125097530	125097740	1000	-	.	gene_id "MSTRG.36831"; transcript_id "ENST00000527271"; exon_number "1"; gene_name "TMEM218"; ref_gene_id "ENSG00000150433";
chr11	StringTie	exon	125101201	125101303	1000	-	.	gene_id "MSTRG.36831"; transcript_id "ENST00000527271"; exon_number "2"; gene_name "TMEM218"; ref_gene_id "ENSG00000150433";
chr11	StringTie	exon	125102132	125102317	1000	-	.	gene_id "MSTRG.36831"; transcript_id "ENST00000527271"; exon_number "3"; gene_name "TMEM218"; ref_gene_id "ENSG00000150433";
chr11	StringTie	exon	125102734	125102809	1000	-	.	gene_id "MSTRG.36831"; transcript_id "ENST00000527271"; exon_number "4"; gene_name "TMEM218"; ref_gene_id "ENSG00000150433";
chr11	StringTie	exon	125110644	125110746	1000	-	.	gene_id "MSTRG.36831"; transcript_id "ENST00000527271"; exon_number "5"; gene_name "TMEM218"; ref_gene_id "ENSG00000150433";
chr11	StringTie	exon	125111587	125111613	1000	-	.	gene_id "MSTRG.36831"; transcript_id "ENST00000527271"; exon_number "6"; gene_name "TMEM218"; ref_gene_id "ENSG00000150433";
chr11	StringTie	transcript	125097339	125111598	1000	-	.	gene_id "MSTRG.36831"; transcript_id "ENST00000527766"; gene_name "TMEM218"; ref_gene_id "ENSG00000150433";
chr11	StringTie	exon	125097339	125097740	1000	-	.	gene_id "MSTRG.36831"; transcript_id "ENST00000527766"; exon_number "1"; gene_name "TMEM218"; ref_gene_id "ENSG00000150433";
chr11	StringTie	exon	125101201	125101303	1000	-	.	gene_id "MSTRG.36831"; transcript_id "ENST00000527766"; exon_number "2"; gene_name "TMEM218"; ref_gene_id "ENSG00000150433";
chr11	StringTie	exon	125102132	125102302	1000	-	.	gene_id "MSTRG.36831"; transcript_id "ENST00000527766"; exon_number "3"; gene_name "TMEM218"; ref_gene_id "ENSG00000150433";
chr11	StringTie	exon	125102734	125102809	1000	-	.	gene_id "MSTRG.36831"; transcript_id "ENST00000527766"; exon_number "4"; gene_name "TMEM218"; ref_gene_id "ENSG00000150433";
chr11	StringTie	exon	125111539	125111598	1000	-	.	gene_id "MSTRG.36831"; transcript_id "ENST00000527766"; exon_number "5"; gene_name "TMEM218"; ref_gene_id "ENSG00000150433";
chr11	StringTie	transcript	125097071	125102809	1000	-	.	gene_id "MSTRG.36831"; transcript_id "ENST00000528724"; gene_name "TMEM218"; ref_gene_id "ENSG00000150433";
chr11	StringTie	exon	125097071	125097740	1000	-	.	gene_id "MSTRG.36831"; transcript_id "ENST00000528724"; exon_number "1"; gene_name "TMEM218"; ref_gene_id "ENSG00000150433";
chr11	StringTie	exon	125101201	125101303	1000	-	.	gene_id "MSTRG.36831"; transcript_id "ENST00000528724"; exon_number "2"; gene_name "TMEM218"; ref_gene_id "ENSG00000150433";
chr11	StringTie	exon	125101444	125101521	1000	-	.	gene_id "MSTRG.36831"; transcript_id "ENST00000528724"; exon_number "3"; gene_name "TMEM218"; ref_gene_id "ENSG00000150433";
chr11	StringTie	exon	125102132	125102317	1000	-	.	gene_id "MSTRG.36831"; transcript_id "ENST00000528724"; exon_number "4"; gene_name "TMEM218"; ref_gene_id "ENSG00000150433";
chr11	StringTie	exon	125102730	125102809	1000	-	.	gene_id "MSTRG.36831"; transcript_id "ENST00000528724"; exon_number "5"; gene_name "TMEM218"; ref_gene_id "ENSG00000150433";
chr11	StringTie	transcript	125101256	125111763	1000	-	.	gene_id "MSTRG.36831"; transcript_id "ENST00000529530"; gene_name "TMEM218"; ref_gene_id "ENSG00000150433";
chr11	StringTie	exon	125101256	125101303	1000	-	.	gene_id "MSTRG.36831"; transcript_id "ENST00000529530"; exon_number "1"; gene_name "TMEM218"; ref_gene_id "ENSG00000150433";
chr11	StringTie	exon	125102132	125102317	1000	-	.	gene_id "MSTRG.36831"; transcript_id "ENST00000529530"; exon_number "2"; gene_name "TMEM218"; ref_gene_id "ENSG00000150433";
chr11	StringTie	exon	125102637	125102809	1000	-	.	gene_id "MSTRG.36831"; transcript_id "ENST00000529530"; exon_number "3"; gene_name "TMEM218"; ref_gene_id "ENSG00000150433";
chr11	StringTie	exon	125111587	125111763	1000	-	.	gene_id "MSTRG.36831"; transcript_id "ENST00000529530"; exon_number "4"; gene_name "TMEM218"; ref_gene_id "ENSG00000150433";
chr11	StringTie	transcript	125097486	125111604	1000	-	.	gene_id "MSTRG.36831"; transcript_id "ENST00000529583"; gene_name "TMEM218"; ref_gene_id "ENSG00000150433";
chr11	StringTie	exon	125097486	125097740	1000	-	.	gene_id "MSTRG.36831"; transcript_id "ENST00000529583"; exon_number "1"; gene_name "TMEM218"; ref_gene_id "ENSG00000150433";
chr11	StringTie	exon	125101201	125101303	1000	-	.	gene_id "MSTRG.36831"; transcript_id "ENST00000529583"; exon_number "2"; gene_name "TMEM218"; ref_gene_id "ENSG00000150433";
chr11	StringTie	exon	125102132	125102317	1000	-	.	gene_id "MSTRG.36831"; transcript_id "ENST00000529583"; exon_number "3"; gene_name "TMEM218"; ref_gene_id "ENSG00000150433";
chr11	StringTie	exon	125102734	125102809	1000	-	.	gene_id "MSTRG.36831"; transcript_id "ENST00000529583"; exon_number "4"; gene_name "TMEM218"; ref_gene_id "ENSG00000150433";
chr11	StringTie	exon	125110491	125110549	1000	-	.	gene_id "MSTRG.36831"; transcript_id "ENST00000529583"; exon_number "5"; gene_name "TMEM218"; ref_gene_id "ENSG00000150433";
chr11	StringTie	exon	125110644	125110746	1000	-	.	gene_id "MSTRG.36831"; transcript_id "ENST00000529583"; exon_number "6"; gene_name "TMEM218"; ref_gene_id "ENSG00000150433";
chr11	StringTie	exon	125111539	125111604	1000	-	.	gene_id "MSTRG.36831"; transcript_id "ENST00000529583"; exon_number "7"; gene_name "TMEM218"; ref_gene_id "ENSG00000150433";
chr11	StringTie	transcript	125097442	125111621	1000	-	.	gene_id "MSTRG.36831"; transcript_id "ENST00000529609"; gene_name "TMEM218"; ref_gene_id "ENSG00000150433";
chr11	StringTie	exon	125097442	125097740	1000	-	.	gene_id "MSTRG.36831"; transcript_id "ENST00000529609"; exon_number "1"; gene_name "TMEM218"; ref_gene_id "ENSG00000150433";
chr11	StringTie	exon	125101201	125101256	1000	-	.	gene_id "MSTRG.36831"; transcript_id "ENST00000529609"; exon_number "2"; gene_name "TMEM218"; ref_gene_id "ENSG00000150433";
chr11	StringTie	exon	125102132	125102351	1000	-	.	gene_id "MSTRG.36831"; transcript_id "ENST00000529609"; exon_number "3"; gene_name "TMEM218"; ref_gene_id "ENSG00000150433";
chr11	StringTie	exon	125102734	125102809	1000	-	.	gene_id "MSTRG.36831"; transcript_id "ENST00000529609"; exon_number "4"; gene_name "TMEM218"; ref_gene_id "ENSG00000150433";
chr11	StringTie	exon	125111539	125111621	1000	-	.	gene_id "MSTRG.36831"; transcript_id "ENST00000529609"; exon_number "5"; gene_name "TMEM218"; ref_gene_id "ENSG00000150433";
chr11	StringTie	transcript	125097142	125111617	1000	-	.	gene_id "MSTRG.36831"; transcript_id "ENST00000531262"; gene_name "TMEM218"; ref_gene_id "ENSG00000150433";
chr11	StringTie	exon	125097142	125097740	1000	-	.	gene_id "MSTRG.36831"; transcript_id "ENST00000531262"; exon_number "1"; gene_name "TMEM218"; ref_gene_id "ENSG00000150433";
chr11	StringTie	exon	125101201	125101303	1000	-	.	gene_id "MSTRG.36831"; transcript_id "ENST00000531262"; exon_number "2"; gene_name "TMEM218"; ref_gene_id "ENSG00000150433";
chr11	StringTie	exon	125102734	125102809	1000	-	.	gene_id "MSTRG.36831"; transcript_id "ENST00000531262"; exon_number "3"; gene_name "TMEM218"; ref_gene_id "ENSG00000150433";
chr11	StringTie	exon	125111539	125111617	1000	-	.	gene_id "MSTRG.36831"; transcript_id "ENST00000531262"; exon_number "4"; gene_name "TMEM218"; ref_gene_id "ENSG00000150433";
chr11	StringTie	transcript	125097257	125111589	1000	-	.	gene_id "MSTRG.36831"; transcript_id "ENST00000531851"; gene_name "TMEM218"; ref_gene_id "ENSG00000150433";
chr11	StringTie	exon	125097257	125097740	1000	-	.	gene_id "MSTRG.36831"; transcript_id "ENST00000531851"; exon_number "1"; gene_name "TMEM218"; ref_gene_id "ENSG00000150433";
chr11	StringTie	exon	125101201	125101303	1000	-	.	gene_id "MSTRG.36831"; transcript_id "ENST00000531851"; exon_number "2"; gene_name "TMEM218"; ref_gene_id "ENSG00000150433";
chr11	StringTie	exon	125102734	125102809	1000	-	.	gene_id "MSTRG.36831"; transcript_id "ENST00000531851"; exon_number "3"; gene_name "TMEM218"; ref_gene_id "ENSG00000150433";
chr11	StringTie	exon	125110491	125110549	1000	-	.	gene_id "MSTRG.36831"; transcript_id "ENST00000531851"; exon_number "4"; gene_name "TMEM218"; ref_gene_id "ENSG00000150433";
chr11	StringTie	exon	125111539	125111589	1000	-	.	gene_id "MSTRG.36831"; transcript_id "ENST00000531851"; exon_number "5"; gene_name "TMEM218"; ref_gene_id "ENSG00000150433";
chr11	StringTie	transcript	125096545	125111708	1000	-	.	gene_id "MSTRG.36831"; transcript_id "ENST00000531909"; gene_name "TMEM218"; ref_gene_id "ENSG00000150433";
chr11	StringTie	exon	125096545	125097740	1000	-	.	gene_id "MSTRG.36831"; transcript_id "ENST00000531909"; exon_number "1"; gene_name "TMEM218"; ref_gene_id "ENSG00000150433";
chr11	StringTie	exon	125101201	125101303	1000	-	.	gene_id "MSTRG.36831"; transcript_id "ENST00000531909"; exon_number "2"; gene_name "TMEM218"; ref_gene_id "ENSG00000150433";
chr11	StringTie	exon	125102132	125102317	1000	-	.	gene_id "MSTRG.36831"; transcript_id "ENST00000531909"; exon_number "3"; gene_name "TMEM218"; ref_gene_id "ENSG00000150433";
chr11	StringTie	exon	125102637	125102809	1000	-	.	gene_id "MSTRG.36831"; transcript_id "ENST00000531909"; exon_number "4"; gene_name "TMEM218"; ref_gene_id "ENSG00000150433";
chr11	StringTie	exon	125111539	125111708	1000	-	.	gene_id "MSTRG.36831"; transcript_id "ENST00000531909"; exon_number "5"; gene_name "TMEM218"; ref_gene_id "ENSG00000150433";
chr11	StringTie	transcript	125097243	125111579	1000	-	.	gene_id "MSTRG.36831"; transcript_id "ENST00000532156"; gene_name "TMEM218"; ref_gene_id "ENSG00000150433";
chr11	StringTie	exon	125097243	125097740	1000	-	.	gene_id "MSTRG.36831"; transcript_id "ENST00000532156"; exon_number "1"; gene_name "TMEM218"; ref_gene_id "ENSG00000150433";
chr11	StringTie	exon	125101201	125101256	1000	-	.	gene_id "MSTRG.36831"; transcript_id "ENST00000532156"; exon_number "2"; gene_name "TMEM218"; ref_gene_id "ENSG00000150433";
chr11	StringTie	exon	125102132	125102317	1000	-	.	gene_id "MSTRG.36831"; transcript_id "ENST00000532156"; exon_number "3"; gene_name "TMEM218"; ref_gene_id "ENSG00000150433";
chr11	StringTie	exon	125102637	125102809	1000	-	.	gene_id "MSTRG.36831"; transcript_id "ENST00000532156"; exon_number "4"; gene_name "TMEM218"; ref_gene_id "ENSG00000150433";
chr11	StringTie	exon	125111539	125111579	1000	-	.	gene_id "MSTRG.36831"; transcript_id "ENST00000532156"; exon_number "5"; gene_name "TMEM218"; ref_gene_id "ENSG00000150433";
chr11	StringTie	transcript	125097244	125111579	1000	-	.	gene_id "MSTRG.36831"; transcript_id "ENST00000532407"; gene_name "TMEM218"; ref_gene_id "ENSG00000150433";
chr11	StringTie	exon	125097244	125097740	1000	-	.	gene_id "MSTRG.36831"; transcript_id "ENST00000532407"; exon_number "1"; gene_name "TMEM218"; ref_gene_id "ENSG00000150433";
chr11	StringTie	exon	125101201	125101303	1000	-	.	gene_id "MSTRG.36831"; transcript_id "ENST00000532407"; exon_number "2"; gene_name "TMEM218"; ref_gene_id "ENSG00000150433";
chr11	StringTie	exon	125102132	125102317	1000	-	.	gene_id "MSTRG.36831"; transcript_id "ENST00000532407"; exon_number "3"; gene_name "TMEM218"; ref_gene_id "ENSG00000150433";
chr11	StringTie	exon	125102637	125102809	1000	-	.	gene_id "MSTRG.36831"; transcript_id "ENST00000532407"; exon_number "4"; gene_name "TMEM218"; ref_gene_id "ENSG00000150433";
chr11	StringTie	exon	125110644	125110746	1000	-	.	gene_id "MSTRG.36831"; transcript_id "ENST00000532407"; exon_number "5"; gene_name "TMEM218"; ref_gene_id "ENSG00000150433";
chr11	StringTie	exon	125111539	125111579	1000	-	.	gene_id "MSTRG.36831"; transcript_id "ENST00000532407"; exon_number "6"; gene_name "TMEM218"; ref_gene_id "ENSG00000150433";
chr11	StringTie	transcript	125102305	125111632	1000	-	.	gene_id "MSTRG.36831"; transcript_id "ENST00000532717"; gene_name "TMEM218"; ref_gene_id "ENSG00000150433";
chr11	StringTie	exon	125102305	125102809	1000	-	.	gene_id "MSTRG.36831"; transcript_id "ENST00000532717"; exon_number "1"; gene_name "TMEM218"; ref_gene_id "ENSG00000150433";
chr11	StringTie	exon	125111585	125111632	1000	-	.	gene_id "MSTRG.36831"; transcript_id "ENST00000532717"; exon_number "2"; gene_name "TMEM218"; ref_gene_id "ENSG00000150433";
chr11	StringTie	transcript	125101203	125111632	1000	-	.	gene_id "MSTRG.36831"; transcript_id "ENST00000533273"; gene_name "TMEM218"; ref_gene_id "ENSG00000150433";
chr11	StringTie	exon	125101203	125101303	1000	-	.	gene_id "MSTRG.36831"; transcript_id "ENST00000533273"; exon_number "1"; gene_name "TMEM218"; ref_gene_id "ENSG00000150433";
chr11	StringTie	exon	125102132	125102809	1000	-	.	gene_id "MSTRG.36831"; transcript_id "ENST00000533273"; exon_number "2"; gene_name "TMEM218"; ref_gene_id "ENSG00000150433";
chr11	StringTie	exon	125111539	125111632	1000	-	.	gene_id "MSTRG.36831"; transcript_id "ENST00000533273"; exon_number "3"; gene_name "TMEM218"; ref_gene_id "ENSG00000150433";
chr11	StringTie	transcript	125078098	125111918	1000	-	.	gene_id "MSTRG.36831"; transcript_id "MSTRG.36831.1";
chr11	StringTie	exon	125078098	125078149	1000	-	.	gene_id "MSTRG.36831"; transcript_id "MSTRG.36831.1"; exon_number "1";
chr11	StringTie	exon	125096232	125097740	1000	-	.	gene_id "MSTRG.36831"; transcript_id "MSTRG.36831.1"; exon_number "2";
chr11	StringTie	exon	125101201	125101303	1000	-	.	gene_id "MSTRG.36831"; transcript_id "MSTRG.36831.1"; exon_number "3";
chr11	StringTie	exon	125102132	125102317	1000	-	.	gene_id "MSTRG.36831"; transcript_id "MSTRG.36831.1"; exon_number "4";
chr11	StringTie	exon	125102734	125102809	1000	-	.	gene_id "MSTRG.36831"; transcript_id "MSTRG.36831.1"; exon_number "5";
chr11	StringTie	exon	125111539	125111918	1000	-	.	gene_id "MSTRG.36831"; transcript_id "MSTRG.36831.1"; exon_number "6";
chr11	StringTie	transcript	125091440	125112061	1000	-	.	gene_id "MSTRG.36831"; transcript_id "MSTRG.36831.10";
chr11	StringTie	exon	125091440	125091551	1000	-	.	gene_id "MSTRG.36831"; transcript_id "MSTRG.36831.10"; exon_number "1";
chr11	StringTie	exon	125096232	125097740	1000	-	.	gene_id "MSTRG.36831"; transcript_id "MSTRG.36831.10"; exon_number "2";
chr11	StringTie	exon	125101201	125101303	1000	-	.	gene_id "MSTRG.36831"; transcript_id "MSTRG.36831.10"; exon_number "3";
chr11	StringTie	exon	125102132	125102317	1000	-	.	gene_id "MSTRG.36831"; transcript_id "MSTRG.36831.10"; exon_number "4";
chr11	StringTie	exon	125102734	125102809	1000	-	.	gene_id "MSTRG.36831"; transcript_id "MSTRG.36831.10"; exon_number "5";
chr11	StringTie	exon	125111539	125112061	1000	-	.	gene_id "MSTRG.36831"; transcript_id "MSTRG.36831.10"; exon_number "6";
chr11	StringTie	transcript	125091448	125111918	1000	-	.	gene_id "MSTRG.36831"; transcript_id "MSTRG.36831.11";
chr11	StringTie	exon	125091448	125091471	1000	-	.	gene_id "MSTRG.36831"; transcript_id "MSTRG.36831.11"; exon_number "1";
chr11	StringTie	exon	125096232	125097740	1000	-	.	gene_id "MSTRG.36831"; transcript_id "MSTRG.36831.11"; exon_number "2";
chr11	StringTie	exon	125101201	125101303	1000	-	.	gene_id "MSTRG.36831"; transcript_id "MSTRG.36831.11"; exon_number "3";
chr11	StringTie	exon	125102637	125102809	1000	-	.	gene_id "MSTRG.36831"; transcript_id "MSTRG.36831.11"; exon_number "4";
chr11	StringTie	exon	125111539	125111918	1000	-	.	gene_id "MSTRG.36831"; transcript_id "MSTRG.36831.11"; exon_number "5";
chr11	StringTie	transcript	125091712	125111878	1000	-	.	gene_id "MSTRG.36831"; transcript_id "MSTRG.36831.12";
chr11	StringTie	exon	125091712	125097740	1000	-	.	gene_id "MSTRG.36831"; transcript_id "MSTRG.36831.12"; exon_number "1";
chr11	StringTie	exon	125101201	125101303	1000	-	.	gene_id "MSTRG.36831"; transcript_id "MSTRG.36831.12"; exon_number "2";
chr11	StringTie	exon	125102132	125102317	1000	-	.	gene_id "MSTRG.36831"; transcript_id "MSTRG.36831.12"; exon_number "3";
chr11	StringTie	exon	125102734	125102809	1000	-	.	gene_id "MSTRG.36831"; transcript_id "MSTRG.36831.12"; exon_number "4";
chr11	StringTie	exon	125110491	125110549	1000	-	.	gene_id "MSTRG.36831"; transcript_id "MSTRG.36831.12"; exon_number "5";
chr11	StringTie	exon	125111539	125111878	1000	-	.	gene_id "MSTRG.36831"; transcript_id "MSTRG.36831.12"; exon_number "6";
chr11	StringTie	transcript	125091712	125111942	1000	-	.	gene_id "MSTRG.36831"; transcript_id "MSTRG.36831.13";
chr11	StringTie	exon	125091712	125097740	1000	-	.	gene_id "MSTRG.36831"; transcript_id "MSTRG.36831.13"; exon_number "1";
chr11	StringTie	exon	125101201	125101303	1000	-	.	gene_id "MSTRG.36831"; transcript_id "MSTRG.36831.13"; exon_number "2";
chr11	StringTie	exon	125102132	125102317	1000	-	.	gene_id "MSTRG.36831"; transcript_id "MSTRG.36831.13"; exon_number "3";
chr11	StringTie	exon	125102734	125102809	1000	-	.	gene_id "MSTRG.36831"; transcript_id "MSTRG.36831.13"; exon_number "4";
chr11	StringTie	exon	125111587	125111942	1000	-	.	gene_id "MSTRG.36831"; transcript_id "MSTRG.36831.13"; exon_number "5";
chr11	StringTie	transcript	125091761	125111883	1000	-	.	gene_id "MSTRG.36831"; transcript_id "MSTRG.36831.14";
chr11	StringTie	exon	125091761	125092919	1000	-	.	gene_id "MSTRG.36831"; transcript_id "MSTRG.36831.14"; exon_number "1";
chr11	StringTie	exon	125096232	125097740	1000	-	.	gene_id "MSTRG.36831"; transcript_id "MSTRG.36831.14"; exon_number "2";
chr11	StringTie	exon	125101201	125101303	1000	-	.	gene_id "MSTRG.36831"; transcript_id "MSTRG.36831.14"; exon_number "3";
chr11	StringTie	exon	125102132	125102317	1000	-	.	gene_id "MSTRG.36831"; transcript_id "MSTRG.36831.14"; exon_number "4";
chr11	StringTie	exon	125102734	125102809	1000	-	.	gene_id "MSTRG.36831"; transcript_id "MSTRG.36831.14"; exon_number "5";
chr11	StringTie	exon	125111585	125111883	1000	-	.	gene_id "MSTRG.36831"; transcript_id "MSTRG.36831.14"; exon_number "6";
chr11	StringTie	transcript	125091922	125111904	1000	-	.	gene_id "MSTRG.36831"; transcript_id "MSTRG.36831.15";
chr11	StringTie	exon	125091922	125097740	1000	-	.	gene_id "MSTRG.36831"; transcript_id "MSTRG.36831.15"; exon_number "1";
chr11	StringTie	exon	125101201	125101303	1000	-	.	gene_id "MSTRG.36831"; transcript_id "MSTRG.36831.15"; exon_number "2";
chr11	StringTie	exon	125102132	125102317	1000	-	.	gene_id "MSTRG.36831"; transcript_id "MSTRG.36831.15"; exon_number "3";
chr11	StringTie	exon	125102734	125102809	1000	-	.	gene_id "MSTRG.36831"; transcript_id "MSTRG.36831.15"; exon_number "4";
chr11	StringTie	exon	125111585	125111904	1000	-	.	gene_id "MSTRG.36831"; transcript_id "MSTRG.36831.15"; exon_number "5";
chr11	StringTie	transcript	125092294	125111851	1000	-	.	gene_id "MSTRG.36831"; transcript_id "MSTRG.36831.16";
chr11	StringTie	exon	125092294	125093393	1000	-	.	gene_id "MSTRG.36831"; transcript_id "MSTRG.36831.16"; exon_number "1";
chr11	StringTie	exon	125096232	125097740	1000	-	.	gene_id "MSTRG.36831"; transcript_id "MSTRG.36831.16"; exon_number "2";
chr11	StringTie	exon	125101201	125101303	1000	-	.	gene_id "MSTRG.36831"; transcript_id "MSTRG.36831.16"; exon_number "3";
chr11	StringTie	exon	125102132	125102317	1000	-	.	gene_id "MSTRG.36831"; transcript_id "MSTRG.36831.16"; exon_number "4";
chr11	StringTie	exon	125102734	125102809	1000	-	.	gene_id "MSTRG.36831"; transcript_id "MSTRG.36831.16"; exon_number "5";
chr11	StringTie	exon	125111539	125111851	1000	-	.	gene_id "MSTRG.36831"; transcript_id "MSTRG.36831.16"; exon_number "6";
chr11	StringTie	transcript	125092361	125111861	1000	-	.	gene_id "MSTRG.36831"; transcript_id "MSTRG.36831.17";
chr11	StringTie	exon	125092361	125092919	1000	-	.	gene_id "MSTRG.36831"; transcript_id "MSTRG.36831.17"; exon_number "1";
chr11	StringTie	exon	125096232	125097740	1000	-	.	gene_id "MSTRG.36831"; transcript_id "MSTRG.36831.17"; exon_number "2";
chr11	StringTie	exon	125101201	125101303	1000	-	.	gene_id "MSTRG.36831"; transcript_id "MSTRG.36831.17"; exon_number "3";
chr11	StringTie	exon	125102132	125102809	1000	-	.	gene_id "MSTRG.36831"; transcript_id "MSTRG.36831.17"; exon_number "4";
chr11	StringTie	exon	125111587	125111861	1000	-	.	gene_id "MSTRG.36831"; transcript_id "MSTRG.36831.17"; exon_number "5";
chr11	StringTie	transcript	125092773	125111865	1000	-	.	gene_id "MSTRG.36831"; transcript_id "MSTRG.36831.18";
chr11	StringTie	exon	125092773	125092919	1000	-	.	gene_id "MSTRG.36831"; transcript_id "MSTRG.36831.18"; exon_number "1";
chr11	StringTie	exon	125096232	125097740	1000	-	.	gene_id "MSTRG.36831"; transcript_id "MSTRG.36831.18"; exon_number "2";
chr11	StringTie	exon	125101201	125101303	1000	-	.	gene_id "MSTRG.36831"; transcript_id "MSTRG.36831.18"; exon_number "3";
chr11	StringTie	exon	125102132	125102317	1000	-	.	gene_id "MSTRG.36831"; transcript_id "MSTRG.36831.18"; exon_number "4";
chr11	StringTie	exon	125102734	125102809	1000	-	.	gene_id "MSTRG.36831"; transcript_id "MSTRG.36831.18"; exon_number "5";
chr11	StringTie	exon	125111539	125111865	1000	-	.	gene_id "MSTRG.36831"; transcript_id "MSTRG.36831.18"; exon_number "6";
chr11	StringTie	transcript	125092796	125111864	1000	-	.	gene_id "MSTRG.36831"; transcript_id "MSTRG.36831.19";
chr11	StringTie	exon	125092796	125092919	1000	-	.	gene_id "MSTRG.36831"; transcript_id "MSTRG.36831.19"; exon_number "1";
chr11	StringTie	exon	125096232	125097740	1000	-	.	gene_id "MSTRG.36831"; transcript_id "MSTRG.36831.19"; exon_number "2";
chr11	StringTie	exon	125101201	125101303	1000	-	.	gene_id "MSTRG.36831"; transcript_id "MSTRG.36831.19"; exon_number "3";
chr11	StringTie	exon	125102132	125102809	1000	-	.	gene_id "MSTRG.36831"; transcript_id "MSTRG.36831.19"; exon_number "4";
chr11	StringTie	exon	125110491	125110549	1000	-	.	gene_id "MSTRG.36831"; transcript_id "MSTRG.36831.19"; exon_number "5";
chr11	StringTie	exon	125111539	125111864	1000	-	.	gene_id "MSTRG.36831"; transcript_id "MSTRG.36831.19"; exon_number "6";
chr11	StringTie	transcript	125089519	125111866	1000	-	.	gene_id "MSTRG.36831"; transcript_id "MSTRG.36831.2";
chr11	StringTie	exon	125089519	125089725	1000	-	.	gene_id "MSTRG.36831"; transcript_id "MSTRG.36831.2"; exon_number "1";
chr11	StringTie	exon	125089810	125090263	1000	-	.	gene_id "MSTRG.36831"; transcript_id "MSTRG.36831.2"; exon_number "2";
chr11	StringTie	exon	125090314	125091474	1000	-	.	gene_id "MSTRG.36831"; transcript_id "MSTRG.36831.2"; exon_number "3";
chr11	StringTie	exon	125096232	125097740	1000	-	.	gene_id "MSTRG.36831"; transcript_id "MSTRG.36831.2"; exon_number "4";
chr11	StringTie	exon	125101201	125101303	1000	-	.	gene_id "MSTRG.36831"; transcript_id "MSTRG.36831.2"; exon_number "5";
chr11	StringTie	exon	125102132	125102809	1000	-	.	gene_id "MSTRG.36831"; transcript_id "MSTRG.36831.2"; exon_number "6";
chr11	StringTie	exon	125111539	125111866	1000	-	.	gene_id "MSTRG.36831"; transcript_id "MSTRG.36831.2"; exon_number "7";
chr11	StringTie	transcript	125092898	125111878	1000	-	.	gene_id "MSTRG.36831"; transcript_id "MSTRG.36831.20";
chr11	StringTie	exon	125092898	125092919	1000	-	.	gene_id "MSTRG.36831"; transcript_id "MSTRG.36831.20"; exon_number "1";
chr11	StringTie	exon	125096232	125097740	1000	-	.	gene_id "MSTRG.36831"; transcript_id "MSTRG.36831.20"; exon_number "2";
chr11	StringTie	exon	125101201	125101303	1000	-	.	gene_id "MSTRG.36831"; transcript_id "MSTRG.36831.20"; exon_number "3";
chr11	StringTie	exon	125102132	125102317	1000	-	.	gene_id "MSTRG.36831"; transcript_id "MSTRG.36831.20"; exon_number "4";
chr11	StringTie	exon	125102637	125102809	1000	-	.	gene_id "MSTRG.36831"; transcript_id "MSTRG.36831.20"; exon_number "5";
chr11	StringTie	exon	125111585	125111878	1000	-	.	gene_id "MSTRG.36831"; transcript_id "MSTRG.36831.20"; exon_number "6";
chr11	StringTie	transcript	125092948	125111878	1000	-	.	gene_id "MSTRG.36831"; transcript_id "MSTRG.36831.21";
chr11	StringTie	exon	125092948	125097740	1000	-	.	gene_id "MSTRG.36831"; transcript_id "MSTRG.36831.21"; exon_number "1";
chr11	StringTie	exon	125101201	125101303	1000	-	.	gene_id "MSTRG.36831"; transcript_id "MSTRG.36831.21"; exon_number "2";
chr11	StringTie	exon	125102132	125102317	1000	-	.	gene_id "MSTRG.36831"; transcript_id "MSTRG.36831.21"; exon_number "3";
chr11	StringTie	exon	125102734	125102809	1000	-	.	gene_id "MSTRG.36831"; transcript_id "MSTRG.36831.21"; exon_number "4";
chr11	StringTie	exon	125110491	125110549	1000	-	.	gene_id "MSTRG.36831"; transcript_id "MSTRG.36831.21"; exon_number "5";
chr11	StringTie	exon	125110644	125110746	1000	-	.	gene_id "MSTRG.36831"; transcript_id "MSTRG.36831.21"; exon_number "6";
chr11	StringTie	exon	125111585	125111878	1000	-	.	gene_id "MSTRG.36831"; transcript_id "MSTRG.36831.21"; exon_number "7";
chr11	StringTie	transcript	125093229	125111853	1000	-	.	gene_id "MSTRG.36831"; transcript_id "MSTRG.36831.22";
chr11	StringTie	exon	125093229	125093393	1000	-	.	gene_id "MSTRG.36831"; transcript_id "MSTRG.36831.22"; exon_number "1";
chr11	StringTie	exon	125096232	125097740	1000	-	.	gene_id "MSTRG.36831"; transcript_id "MSTRG.36831.22"; exon_number "2";
chr11	StringTie	exon	125101201	125101303	1000	-	.	gene_id "MSTRG.36831"; transcript_id "MSTRG.36831.22"; exon_number "3";
chr11	StringTie	exon	125102132	125102317	1000	-	.	gene_id "MSTRG.36831"; transcript_id "MSTRG.36831.22"; exon_number "4";
chr11	StringTie	exon	125102734	125102809	1000	-	.	gene_id "MSTRG.36831"; transcript_id "MSTRG.36831.22"; exon_number "5";
chr11	StringTie	exon	125110491	125110549	1000	-	.	gene_id "MSTRG.36831"; transcript_id "MSTRG.36831.22"; exon_number "6";
chr11	StringTie	exon	125111539	125111853	1000	-	.	gene_id "MSTRG.36831"; transcript_id "MSTRG.36831.22"; exon_number "7";
chr11	StringTie	transcript	125093287	125111918	1000	-	.	gene_id "MSTRG.36831"; transcript_id "MSTRG.36831.23";
chr11	StringTie	exon	125093287	125097740	1000	-	.	gene_id "MSTRG.36831"; transcript_id "MSTRG.36831.23"; exon_number "1";
chr11	StringTie	exon	125101201	125101303	1000	-	.	gene_id "MSTRG.36831"; transcript_id "MSTRG.36831.23"; exon_number "2";
chr11	StringTie	exon	125102132	125102351	1000	-	.	gene_id "MSTRG.36831"; transcript_id "MSTRG.36831.23"; exon_number "3";
chr11	StringTie	exon	125102734	125102809	1000	-	.	gene_id "MSTRG.36831"; transcript_id "MSTRG.36831.23"; exon_number "4";
chr11	StringTie	exon	125111585	125111918	1000	-	.	gene_id "MSTRG.36831"; transcript_id "MSTRG.36831.23"; exon_number "5";
chr11	StringTie	transcript	125093319	125111867	1000	-	.	gene_id "MSTRG.36831"; transcript_id "MSTRG.36831.24";
chr11	StringTie	exon	125093319	125097740	1000	-	.	gene_id "MSTRG.36831"; transcript_id "MSTRG.36831.24"; exon_number "1";
chr11	StringTie	exon	125101201	125101303	1000	-	.	gene_id "MSTRG.36831"; transcript_id "MSTRG.36831.24"; exon_number "2";
chr11	StringTie	exon	125102637	125102809	1000	-	.	gene_id "MSTRG.36831"; transcript_id "MSTRG.36831.24"; exon_number "3";
chr11	StringTie	exon	125111585	125111867	1000	-	.	gene_id "MSTRG.36831"; transcript_id "MSTRG.36831.24"; exon_number "4";
chr11	StringTie	transcript	125093321	125111857	1000	-	.	gene_id "MSTRG.36831"; transcript_id "MSTRG.36831.25";
chr11	StringTie	exon	125093321	125097740	1000	-	.	gene_id "MSTRG.36831"; transcript_id "MSTRG.36831.25"; exon_number "1";
chr11	StringTie	exon	125101201	125101303	1000	-	.	gene_id "MSTRG.36831"; transcript_id "MSTRG.36831.25"; exon_number "2";
chr11	StringTie	exon	125102132	125102809	1000	-	.	gene_id "MSTRG.36831"; transcript_id "MSTRG.36831.25"; exon_number "3";
chr11	StringTie	exon	125110644	125110746	1000	-	.	gene_id "MSTRG.36831"; transcript_id "MSTRG.36831.25"; exon_number "4";
chr11	StringTie	exon	125111585	125111857	1000	-	.	gene_id "MSTRG.36831"; transcript_id "MSTRG.36831.25"; exon_number "5";
chr11	StringTie	transcript	125093356	125111864	1000	-	.	gene_id "MSTRG.36831"; transcript_id "MSTRG.36831.26";
chr11	StringTie	exon	125093356	125097740	1000	-	.	gene_id "MSTRG.36831"; transcript_id "MSTRG.36831.26"; exon_number "1";
chr11	StringTie	exon	125101201	125101303	1000	-	.	gene_id "MSTRG.36831"; transcript_id "MSTRG.36831.26"; exon_number "2";
chr11	StringTie	exon	125102132	125102317	1000	-	.	gene_id "MSTRG.36831"; transcript_id "MSTRG.36831.26"; exon_number "3";
chr11	StringTie	exon	125102734	125102809	1000	-	.	gene_id "MSTRG.36831"; transcript_id "MSTRG.36831.26"; exon_number "4";
chr11	StringTie	exon	125110644	125110746	1000	-	.	gene_id "MSTRG.36831"; transcript_id "MSTRG.36831.26"; exon_number "5";
chr11	StringTie	exon	125111539	125111864	1000	-	.	gene_id "MSTRG.36831"; transcript_id "MSTRG.36831.26"; exon_number "6";
chr11	StringTie	transcript	125093365	125111853	1000	-	.	gene_id "MSTRG.36831"; transcript_id "MSTRG.36831.27";
chr11	StringTie	exon	125093365	125093393	1000	-	.	gene_id "MSTRG.36831"; transcript_id "MSTRG.36831.27"; exon_number "1";
chr11	StringTie	exon	125096232	125097740	1000	-	.	gene_id "MSTRG.36831"; transcript_id "MSTRG.36831.27"; exon_number "2";
chr11	StringTie	exon	125101201	125101256	1000	-	.	gene_id "MSTRG.36831"; transcript_id "MSTRG.36831.27"; exon_number "3";
chr11	StringTie	exon	125102132	125102317	1000	-	.	gene_id "MSTRG.36831"; transcript_id "MSTRG.36831.27"; exon_number "4";
chr11	StringTie	exon	125102734	125102809	1000	-	.	gene_id "MSTRG.36831"; transcript_id "MSTRG.36831.27"; exon_number "5";
chr11	StringTie	exon	125111585	125111853	1000	-	.	gene_id "MSTRG.36831"; transcript_id "MSTRG.36831.27"; exon_number "6";
chr11	StringTie	transcript	125093365	125111865	1000	-	.	gene_id "MSTRG.36831"; transcript_id "MSTRG.36831.28";
chr11	StringTie	exon	125093365	125093393	1000	-	.	gene_id "MSTRG.36831"; transcript_id "MSTRG.36831.28"; exon_number "1";
chr11	StringTie	exon	125096232	125097740	1000	-	.	gene_id "MSTRG.36831"; transcript_id "MSTRG.36831.28"; exon_number "2";
chr11	StringTie	exon	125101201	125101303	1000	-	.	gene_id "MSTRG.36831"; transcript_id "MSTRG.36831.28"; exon_number "3";
chr11	StringTie	exon	125102132	125102317	1000	-	.	gene_id "MSTRG.36831"; transcript_id "MSTRG.36831.28"; exon_number "4";
chr11	StringTie	exon	125102734	125102809	1000	-	.	gene_id "MSTRG.36831"; transcript_id "MSTRG.36831.28"; exon_number "5";
chr11	StringTie	exon	125111585	125111865	1000	-	.	gene_id "MSTRG.36831"; transcript_id "MSTRG.36831.28"; exon_number "6";
chr11	StringTie	transcript	125093377	125111779	1000	-	.	gene_id "MSTRG.36831"; transcript_id "MSTRG.36831.29";
chr11	StringTie	exon	125093377	125093393	1000	-	.	gene_id "MSTRG.36831"; transcript_id "MSTRG.36831.29"; exon_number "1";
chr11	StringTie	exon	125096232	125097740	1000	-	.	gene_id "MSTRG.36831"; transcript_id "MSTRG.36831.29"; exon_number "2";
chr11	StringTie	exon	125101201	125101303	1000	-	.	gene_id "MSTRG.36831"; transcript_id "MSTRG.36831.29"; exon_number "3";
chr11	StringTie	exon	125102132	125102317	1000	-	.	gene_id "MSTRG.36831"; transcript_id "MSTRG.36831.29"; exon_number "4";
chr11	StringTie	exon	125102734	125102809	1000	-	.	gene_id "MSTRG.36831"; transcript_id "MSTRG.36831.29"; exon_number "5";
chr11	StringTie	exon	125110644	125110746	1000	-	.	gene_id "MSTRG.36831"; transcript_id "MSTRG.36831.29"; exon_number "6";
chr11	StringTie	exon	125111539	125111779	1000	-	.	gene_id "MSTRG.36831"; transcript_id "MSTRG.36831.29"; exon_number "7";
chr11	StringTie	transcript	125089555	125111841	1000	-	.	gene_id "MSTRG.36831"; transcript_id "MSTRG.36831.3";
chr11	StringTie	exon	125089555	125089725	1000	-	.	gene_id "MSTRG.36831"; transcript_id "MSTRG.36831.3"; exon_number "1";
chr11	StringTie	exon	125089810	125090103	1000	-	.	gene_id "MSTRG.36831"; transcript_id "MSTRG.36831.3"; exon_number "2";
chr11	StringTie	exon	125090264	125097740	1000	-	.	gene_id "MSTRG.36831"; transcript_id "MSTRG.36831.3"; exon_number "3";
chr11	StringTie	exon	125101201	125101303	1000	-	.	gene_id "MSTRG.36831"; transcript_id "MSTRG.36831.3"; exon_number "4";
chr11	StringTie	exon	125102132	125102809	1000	-	.	gene_id "MSTRG.36831"; transcript_id "MSTRG.36831.3"; exon_number "5";
chr11	StringTie	exon	125111539	125111841	1000	-	.	gene_id "MSTRG.36831"; transcript_id "MSTRG.36831.3"; exon_number "6";
chr11	StringTie	transcript	125093382	125111969	1000	-	.	gene_id "MSTRG.36831"; transcript_id "MSTRG.36831.30";
chr11	StringTie	exon	125093382	125097740	1000	-	.	gene_id "MSTRG.36831"; transcript_id "MSTRG.36831.30"; exon_number "1";
chr11	StringTie	exon	125101201	125101303	1000	-	.	gene_id "MSTRG.36831"; transcript_id "MSTRG.36831.30"; exon_number "2";
chr11	StringTie	exon	125102132	125102351	1000	-	.	gene_id "MSTRG.36831"; transcript_id "MSTRG.36831.30"; exon_number "3";
chr11	StringTie	exon	125102734	125102809	1000	-	.	gene_id "MSTRG.36831"; transcript_id "MSTRG.36831.30"; exon_number "4";
chr11	StringTie	exon	125111539	125111969	1000	-	.	gene_id "MSTRG.36831"; transcript_id "MSTRG.36831.30"; exon_number "5";
chr11	StringTie	transcript	125093430	125111878	1000	-	.	gene_id "MSTRG.36831"; transcript_id "MSTRG.36831.31";
chr11	StringTie	exon	125093430	125097740	1000	-	.	gene_id "MSTRG.36831"; transcript_id "MSTRG.36831.31"; exon_number "1";
chr11	StringTie	exon	125101201	125101303	1000	-	.	gene_id "MSTRG.36831"; transcript_id "MSTRG.36831.31"; exon_number "2";
chr11	StringTie	exon	125102132	125102351	1000	-	.	gene_id "MSTRG.36831"; transcript_id "MSTRG.36831.31"; exon_number "3";
chr11	StringTie	exon	125102734	125102809	1000	-	.	gene_id "MSTRG.36831"; transcript_id "MSTRG.36831.31"; exon_number "4";
chr11	StringTie	exon	125111587	125111878	1000	-	.	gene_id "MSTRG.36831"; transcript_id "MSTRG.36831.31"; exon_number "5";
chr11	StringTie	transcript	125093434	125111857	1000	-	.	gene_id "MSTRG.36831"; transcript_id "MSTRG.36831.32";
chr11	StringTie	exon	125093434	125097740	1000	-	.	gene_id "MSTRG.36831"; transcript_id "MSTRG.36831.32"; exon_number "1";
chr11	StringTie	exon	125101201	125101303	1000	-	.	gene_id "MSTRG.36831"; transcript_id "MSTRG.36831.32"; exon_number "2";
chr11	StringTie	exon	125102132	125102317	1000	-	.	gene_id "MSTRG.36831"; transcript_id "MSTRG.36831.32"; exon_number "3";
chr11	StringTie	exon	125102637	125102809	1000	-	.	gene_id "MSTRG.36831"; transcript_id "MSTRG.36831.32"; exon_number "4";
chr11	StringTie	exon	125111587	125111857	1000	-	.	gene_id "MSTRG.36831"; transcript_id "MSTRG.36831.32"; exon_number "5";
chr11	StringTie	transcript	125093434	125111844	1000	-	.	gene_id "MSTRG.36831"; transcript_id "MSTRG.36831.33";
chr11	StringTie	exon	125093434	125097740	1000	-	.	gene_id "MSTRG.36831"; transcript_id "MSTRG.36831.33"; exon_number "1";
chr11	StringTie	exon	125101201	125101303	1000	-	.	gene_id "MSTRG.36831"; transcript_id "MSTRG.36831.33"; exon_number "2";
chr11	StringTie	exon	125102132	125102317	1000	-	.	gene_id "MSTRG.36831"; transcript_id "MSTRG.36831.33"; exon_number "3";
chr11	StringTie	exon	125102734	125102809	1000	-	.	gene_id "MSTRG.36831"; transcript_id "MSTRG.36831.33"; exon_number "4";
chr11	StringTie	exon	125110644	125110746	1000	-	.	gene_id "MSTRG.36831"; transcript_id "MSTRG.36831.33"; exon_number "5";
chr11	StringTie	exon	125111585	125111844	1000	-	.	gene_id "MSTRG.36831"; transcript_id "MSTRG.36831.33"; exon_number "6";
chr11	StringTie	transcript	125093434	125111848	1000	-	.	gene_id "MSTRG.36831"; transcript_id "MSTRG.36831.34";
chr11	StringTie	exon	125093434	125097740	1000	-	.	gene_id "MSTRG.36831"; transcript_id "MSTRG.36831.34"; exon_number "1";
chr11	StringTie	exon	125101201	125101303	1000	-	.	gene_id "MSTRG.36831"; transcript_id "MSTRG.36831.34"; exon_number "2";
chr11	StringTie	exon	125102132	125102317	1000	-	.	gene_id "MSTRG.36831"; transcript_id "MSTRG.36831.34"; exon_number "3";
chr11	StringTie	exon	125102734	125102809	1000	-	.	gene_id "MSTRG.36831"; transcript_id "MSTRG.36831.34"; exon_number "4";
chr11	StringTie	exon	125111554	125111848	1000	-	.	gene_id "MSTRG.36831"; transcript_id "MSTRG.36831.34"; exon_number "5";
chr11	StringTie	transcript	125093437	125111942	1000	-	.	gene_id "MSTRG.36831"; transcript_id "MSTRG.36831.35";
chr11	StringTie	exon	125093437	125097740	1000	-	.	gene_id "MSTRG.36831"; transcript_id "MSTRG.36831.35"; exon_number "1";
chr11	StringTie	exon	125101201	125101521	1000	-	.	gene_id "MSTRG.36831"; transcript_id "MSTRG.36831.35"; exon_number "2";
chr11	StringTie	exon	125102132	125102809	1000	-	.	gene_id "MSTRG.36831"; transcript_id "MSTRG.36831.35"; exon_number "3";
chr11	StringTie	exon	125111539	125111942	1000	-	.	gene_id "MSTRG.36831"; transcript_id "MSTRG.36831.35"; exon_number "4";
chr11	StringTie	transcript	125093441	125111735	1000	-	.	gene_id "MSTRG.36831"; transcript_id "MSTRG.36831.36";
chr11	StringTie	exon	125093441	125093923	1000	-	.	gene_id "MSTRG.36831"; transcript_id "MSTRG.36831.36"; exon_number "1";
chr11	StringTie	exon	125094321	125097740	1000	-	.	gene_id "MSTRG.36831"; transcript_id "MSTRG.36831.36"; exon_number "2";
chr11	StringTie	exon	125101201	125101303	1000	-	.	gene_id "MSTRG.36831"; transcript_id "MSTRG.36831.36"; exon_number "3";
chr11	StringTie	exon	125102132	125102317	1000	-	.	gene_id "MSTRG.36831"; transcript_id "MSTRG.36831.36"; exon_number "4";
chr11	StringTie	exon	125102734	125102809	1000	-	.	gene_id "MSTRG.36831"; transcript_id "MSTRG.36831.36"; exon_number "5";
chr11	StringTie	exon	125111539	125111735	1000	-	.	gene_id "MSTRG.36831"; transcript_id "MSTRG.36831.36"; exon_number "6";
chr11	StringTie	transcript	125093465	125111851	1000	-	.	gene_id "MSTRG.36831"; transcript_id "MSTRG.36831.37";
chr11	StringTie	exon	125093465	125094631	1000	-	.	gene_id "MSTRG.36831"; transcript_id "MSTRG.36831.37"; exon_number "1";
chr11	StringTie	exon	125096197	125097740	1000	-	.	gene_id "MSTRG.36831"; transcript_id "MSTRG.36831.37"; exon_number "2";
chr11	StringTie	exon	125101201	125101303	1000	-	.	gene_id "MSTRG.36831"; transcript_id "MSTRG.36831.37"; exon_number "3";
chr11	StringTie	exon	125102132	125102351	1000	-	.	gene_id "MSTRG.36831"; transcript_id "MSTRG.36831.37"; exon_number "4";
chr11	StringTie	exon	125102734	125102809	1000	-	.	gene_id "MSTRG.36831"; transcript_id "MSTRG.36831.37"; exon_number "5";
chr11	StringTie	exon	125111587	125111851	1000	-	.	gene_id "MSTRG.36831"; transcript_id "MSTRG.36831.37"; exon_number "6";
chr11	StringTie	transcript	125094373	125111856	1000	-	.	gene_id "MSTRG.36831"; transcript_id "MSTRG.36831.38";
chr11	StringTie	exon	125094373	125094631	1000	-	.	gene_id "MSTRG.36831"; transcript_id "MSTRG.36831.38"; exon_number "1";
chr11	StringTie	exon	125096232	125097740	1000	-	.	gene_id "MSTRG.36831"; transcript_id "MSTRG.36831.38"; exon_number "2";
chr11	StringTie	exon	125101201	125101303	1000	-	.	gene_id "MSTRG.36831"; transcript_id "MSTRG.36831.38"; exon_number "3";
chr11	StringTie	exon	125102132	125102809	1000	-	.	gene_id "MSTRG.36831"; transcript_id "MSTRG.36831.38"; exon_number "4";
chr11	StringTie	exon	125111539	125111856	1000	-	.	gene_id "MSTRG.36831"; transcript_id "MSTRG.36831.38"; exon_number "5";
chr11	StringTie	transcript	125094395	125111853	1000	-	.	gene_id "MSTRG.36831"; transcript_id "MSTRG.36831.39";
chr11	StringTie	exon	125094395	125097740	1000	-	.	gene_id "MSTRG.36831"; transcript_id "MSTRG.36831.39"; exon_number "1";
chr11	StringTie	exon	125101201	125101256	1000	-	.	gene_id "MSTRG.36831"; transcript_id "MSTRG.36831.39"; exon_number "2";
chr11	StringTie	exon	125102132	125102317	1000	-	.	gene_id "MSTRG.36831"; transcript_id "MSTRG.36831.39"; exon_number "3";
chr11	StringTie	exon	125102734	125102809	1000	-	.	gene_id "MSTRG.36831"; transcript_id "MSTRG.36831.39"; exon_number "4";
chr11	StringTie	exon	125111539	125111853	1000	-	.	gene_id "MSTRG.36831"; transcript_id "MSTRG.36831.39"; exon_number "5";
chr11	StringTie	transcript	125089830	125111828	1000	-	.	gene_id "MSTRG.36831"; transcript_id "MSTRG.36831.4";
chr11	StringTie	exon	125089830	125090103	1000	-	.	gene_id "MSTRG.36831"; transcript_id "MSTRG.36831.4"; exon_number "1";
chr11	StringTie	exon	125090264	125097740	1000	-	.	gene_id "MSTRG.36831"; transcript_id "MSTRG.36831.4"; exon_number "2";
chr11	StringTie	exon	125101201	125101303	1000	-	.	gene_id "MSTRG.36831"; transcript_id "MSTRG.36831.4"; exon_number "3";
chr11	StringTie	exon	125102132	125102809	1000	-	.	gene_id "MSTRG.36831"; transcript_id "MSTRG.36831.4"; exon_number "4";
chr11	StringTie	exon	125111585	125111828	1000	-	.	gene_id "MSTRG.36831"; transcript_id "MSTRG.36831.4"; exon_number "5";
chr11	StringTie	transcript	125095093	125111696	1000	-	.	gene_id "MSTRG.36831"; transcript_id "MSTRG.36831.40";
chr11	StringTie	exon	125095093	125097740	1000	-	.	gene_id "MSTRG.36831"; transcript_id "MSTRG.36831.40"; exon_number "1";
chr11	StringTie	exon	125101201	125101521	1000	-	.	gene_id "MSTRG.36831"; transcript_id "MSTRG.36831.40"; exon_number "2";
chr11	StringTie	exon	125102132	125102317	1000	-	.	gene_id "MSTRG.36831"; transcript_id "MSTRG.36831.40"; exon_number "3";
chr11	StringTie	exon	125102734	125102809	1000	-	.	gene_id "MSTRG.36831"; transcript_id "MSTRG.36831.40"; exon_number "4";
chr11	StringTie	exon	125111539	125111696	1000	-	.	gene_id "MSTRG.36831"; transcript_id "MSTRG.36831.40"; exon_number "5";
chr11	StringTie	transcript	125095095	125111842	1000	-	.	gene_id "MSTRG.36831"; transcript_id "MSTRG.36831.41";
chr11	StringTie	exon	125095095	125097740	1000	-	.	gene_id "MSTRG.36831"; transcript_id "MSTRG.36831.41"; exon_number "1";
chr11	StringTie	exon	125101201	125101303	1000	-	.	gene_id "MSTRG.36831"; transcript_id "MSTRG.36831.41"; exon_number "2";
chr11	StringTie	exon	125102132	125102351	1000	-	.	gene_id "MSTRG.36831"; transcript_id "MSTRG.36831.41"; exon_number "3";
chr11	StringTie	exon	125102734	125102809	1000	-	.	gene_id "MSTRG.36831"; transcript_id "MSTRG.36831.41"; exon_number "4";
chr11	StringTie	exon	125110491	125110549	1000	-	.	gene_id "MSTRG.36831"; transcript_id "MSTRG.36831.41"; exon_number "5";
chr11	StringTie	exon	125111585	125111842	1000	-	.	gene_id "MSTRG.36831"; transcript_id "MSTRG.36831.41"; exon_number "6";
chr11	StringTie	transcript	125095694	125111747	1000	-	.	gene_id "MSTRG.36831"; transcript_id "MSTRG.36831.42";
chr11	StringTie	exon	125095694	125097740	1000	-	.	gene_id "MSTRG.36831"; transcript_id "MSTRG.36831.42"; exon_number "1";
chr11	StringTie	exon	125101201	125101303	1000	-	.	gene_id "MSTRG.36831"; transcript_id "MSTRG.36831.42"; exon_number "2";
chr11	StringTie	exon	125102132	125102317	1000	-	.	gene_id "MSTRG.36831"; transcript_id "MSTRG.36831.42"; exon_number "3";
chr11	StringTie	exon	125102734	125102809	1000	-	.	gene_id "MSTRG.36831"; transcript_id "MSTRG.36831.42"; exon_number "4";
chr11	StringTie	exon	125110491	125110549	1000	-	.	gene_id "MSTRG.36831"; transcript_id "MSTRG.36831.42"; exon_number "5";
chr11	StringTie	exon	125111585	125111747	1000	-	.	gene_id "MSTRG.36831"; transcript_id "MSTRG.36831.42"; exon_number "6";
chr11	StringTie	transcript	125095720	125111687	1000	-	.	gene_id "MSTRG.36831"; transcript_id "MSTRG.36831.43";
chr11	StringTie	exon	125095720	125097740	1000	-	.	gene_id "MSTRG.36831"; transcript_id "MSTRG.36831.43"; exon_number "1";
chr11	StringTie	exon	125101201	125101303	1000	-	.	gene_id "MSTRG.36831"; transcript_id "MSTRG.36831.43"; exon_number "2";
chr11	StringTie	exon	125102132	125102333	1000	-	.	gene_id "MSTRG.36831"; transcript_id "MSTRG.36831.43"; exon_number "3";
chr11	StringTie	exon	125102637	125102809	1000	-	.	gene_id "MSTRG.36831"; transcript_id "MSTRG.36831.43"; exon_number "4";
chr11	StringTie	exon	125111539	125111687	1000	-	.	gene_id "MSTRG.36831"; transcript_id "MSTRG.36831.43"; exon_number "5";
chr11	StringTie	transcript	125096202	125111779	1000	-	.	gene_id "MSTRG.36831"; transcript_id "MSTRG.36831.44";
chr11	StringTie	exon	125096202	125097740	1000	-	.	gene_id "MSTRG.36831"; transcript_id "MSTRG.36831.44"; exon_number "1";
chr11	StringTie	exon	125101201	125101303	1000	-	.	gene_id "MSTRG.36831"; transcript_id "MSTRG.36831.44"; exon_number "2";
chr11	StringTie	exon	125102132	125102351	1000	-	.	gene_id "MSTRG.36831"; transcript_id "MSTRG.36831.44"; exon_number "3";
chr11	StringTie	exon	125102734	125102809	1000	-	.	gene_id "MSTRG.36831"; transcript_id "MSTRG.36831.44"; exon_number "4";
chr11	StringTie	exon	125111554	125111779	1000	-	.	gene_id "MSTRG.36831"; transcript_id "MSTRG.36831.44"; exon_number "5";
chr11	StringTie	transcript	125096225	125111702	1000	-	.	gene_id "MSTRG.36831"; transcript_id "MSTRG.36831.45";
chr11	StringTie	exon	125096225	125097740	1000	-	.	gene_id "MSTRG.36831"; transcript_id "MSTRG.36831.45"; exon_number "1";
chr11	StringTie	exon	125101201	125101303	1000	-	.	gene_id "MSTRG.36831"; transcript_id "MSTRG.36831.45"; exon_number "2";
chr11	StringTie	exon	125102132	125102329	1000	-	.	gene_id "MSTRG.36831"; transcript_id "MSTRG.36831.45"; exon_number "3";
chr11	StringTie	exon	125102637	125102809	1000	-	.	gene_id "MSTRG.36831"; transcript_id "MSTRG.36831.45"; exon_number "4";
chr11	StringTie	exon	125111539	125111702	1000	-	.	gene_id "MSTRG.36831"; transcript_id "MSTRG.36831.45"; exon_number "5";
chr11	StringTie	transcript	125096379	125111737	1000	-	.	gene_id "MSTRG.36831"; transcript_id "MSTRG.36831.46";
chr11	StringTie	exon	125096379	125097740	1000	-	.	gene_id "MSTRG.36831"; transcript_id "MSTRG.36831.46"; exon_number "1";
chr11	StringTie	exon	125101201	125101303	1000	-	.	gene_id "MSTRG.36831"; transcript_id "MSTRG.36831.46"; exon_number "2";
chr11	StringTie	exon	125102132	125102809	1000	-	.	gene_id "MSTRG.36831"; transcript_id "MSTRG.36831.46"; exon_number "3";
chr11	StringTie	exon	125110491	125110549	1000	-	.	gene_id "MSTRG.36831"; transcript_id "MSTRG.36831.46"; exon_number "4";
chr11	StringTie	exon	125111554	125111737	1000	-	.	gene_id "MSTRG.36831"; transcript_id "MSTRG.36831.46"; exon_number "5";
chr11	StringTie	transcript	125096391	125111622	1000	-	.	gene_id "MSTRG.36831"; transcript_id "MSTRG.36831.47";
chr11	StringTie	exon	125096391	125097740	1000	-	.	gene_id "MSTRG.36831"; transcript_id "MSTRG.36831.47"; exon_number "1";
chr11	StringTie	exon	125101201	125102809	1000	-	.	gene_id "MSTRG.36831"; transcript_id "MSTRG.36831.47"; exon_number "2";
chr11	StringTie	exon	125110644	125110746	1000	-	.	gene_id "MSTRG.36831"; transcript_id "MSTRG.36831.47"; exon_number "3";
chr11	StringTie	exon	125111587	125111622	1000	-	.	gene_id "MSTRG.36831"; transcript_id "MSTRG.36831.47"; exon_number "4";
chr11	StringTie	transcript	125096393	125111749	1000	-	.	gene_id "MSTRG.36831"; transcript_id "MSTRG.36831.48";
chr11	StringTie	exon	125096393	125097740	1000	-	.	gene_id "MSTRG.36831"; transcript_id "MSTRG.36831.48"; exon_number "1";
chr11	StringTie	exon	125101201	125101303	1000	-	.	gene_id "MSTRG.36831"; transcript_id "MSTRG.36831.48"; exon_number "2";
chr11	StringTie	exon	125102132	125102319	1000	-	.	gene_id "MSTRG.36831"; transcript_id "MSTRG.36831.48"; exon_number "3";
chr11	StringTie	exon	125102733	125102809	1000	-	.	gene_id "MSTRG.36831"; transcript_id "MSTRG.36831.48"; exon_number "4";
chr11	StringTie	exon	125111539	125111749	1000	-	.	gene_id "MSTRG.36831"; transcript_id "MSTRG.36831.48"; exon_number "5";
chr11	StringTie	transcript	125096450	125111742	1000	-	.	gene_id "MSTRG.36831"; transcript_id "MSTRG.36831.49";
chr11	StringTie	exon	125096450	125097740	1000	-	.	gene_id "MSTRG.36831"; transcript_id "MSTRG.36831.49"; exon_number "1";
chr11	StringTie	exon	125101201	125101303	1000	-	.	gene_id "MSTRG.36831"; transcript_id "MSTRG.36831.49"; exon_number "2";
chr11	StringTie	exon	125102132	125102317	1000	-	.	gene_id "MSTRG.36831"; transcript_id "MSTRG.36831.49"; exon_number "3";
chr11	StringTie	exon	125102637	125102809	1000	-	.	gene_id "MSTRG.36831"; transcript_id "MSTRG.36831.49"; exon_number "4";
chr11	StringTie	exon	125110491	125110549	1000	-	.	gene_id "MSTRG.36831"; transcript_id "MSTRG.36831.49"; exon_number "5";
chr11	StringTie	exon	125110644	125110746	1000	-	.	gene_id "MSTRG.36831"; transcript_id "MSTRG.36831.49"; exon_number "6";
chr11	StringTie	exon	125111585	125111742	1000	-	.	gene_id "MSTRG.36831"; transcript_id "MSTRG.36831.49"; exon_number "7";
chr11	StringTie	transcript	125089890	125111854	1000	-	.	gene_id "MSTRG.36831"; transcript_id "MSTRG.36831.5";
chr11	StringTie	exon	125089890	125090103	1000	-	.	gene_id "MSTRG.36831"; transcript_id "MSTRG.36831.5"; exon_number "1";
chr11	StringTie	exon	125090264	125097740	1000	-	.	gene_id "MSTRG.36831"; transcript_id "MSTRG.36831.5"; exon_number "2";
chr11	StringTie	exon	125101201	125101303	1000	-	.	gene_id "MSTRG.36831"; transcript_id "MSTRG.36831.5"; exon_number "3";
chr11	StringTie	exon	125102132	125102317	1000	-	.	gene_id "MSTRG.36831"; transcript_id "MSTRG.36831.5"; exon_number "4";
chr11	StringTie	exon	125102734	125102809	1000	-	.	gene_id "MSTRG.36831"; transcript_id "MSTRG.36831.5"; exon_number "5";
chr11	StringTie	exon	125110491	125110549	1000	-	.	gene_id "MSTRG.36831"; transcript_id "MSTRG.36831.5"; exon_number "6";
chr11	StringTie	exon	125110644	125110746	1000	-	.	gene_id "MSTRG.36831"; transcript_id "MSTRG.36831.5"; exon_number "7";
chr11	StringTie	exon	125111539	125111854	1000	-	.	gene_id "MSTRG.36831"; transcript_id "MSTRG.36831.5"; exon_number "8";
chr11	StringTie	transcript	125096491	125111851	1000	-	.	gene_id "MSTRG.36831"; transcript_id "MSTRG.36831.50";
chr11	StringTie	exon	125096491	125097740	1000	-	.	gene_id "MSTRG.36831"; transcript_id "MSTRG.36831.50"; exon_number "1";
chr11	StringTie	exon	125101201	125101303	1000	-	.	gene_id "MSTRG.36831"; transcript_id "MSTRG.36831.50"; exon_number "2";
chr11	StringTie	exon	125102132	125102317	1000	-	.	gene_id "MSTRG.36831"; transcript_id "MSTRG.36831.50"; exon_number "3";
chr11	StringTie	exon	125102637	125102809	1000	-	.	gene_id "MSTRG.36831"; transcript_id "MSTRG.36831.50"; exon_number "4";
chr11	StringTie	exon	125110491	125110549	1000	-	.	gene_id "MSTRG.36831"; transcript_id "MSTRG.36831.50"; exon_number "5";
chr11	StringTie	exon	125111539	125111851	1000	-	.	gene_id "MSTRG.36831"; transcript_id "MSTRG.36831.50"; exon_number "6";
chr11	StringTie	transcript	125096545	125111735	1000	-	.	gene_id "MSTRG.36831"; transcript_id "MSTRG.36831.51";
chr11	StringTie	exon	125096545	125097740	1000	-	.	gene_id "MSTRG.36831"; transcript_id "MSTRG.36831.51"; exon_number "1";
chr11	StringTie	exon	125101201	125101303	1000	-	.	gene_id "MSTRG.36831"; transcript_id "MSTRG.36831.51"; exon_number "2";
chr11	StringTie	exon	125102132	125102351	1000	-	.	gene_id "MSTRG.36831"; transcript_id "MSTRG.36831.51"; exon_number "3";
chr11	StringTie	exon	125102734	125102809	1000	-	.	gene_id "MSTRG.36831"; transcript_id "MSTRG.36831.51"; exon_number "4";
chr11	StringTie	exon	125110491	125110549	1000	-	.	gene_id "MSTRG.36831"; transcript_id "MSTRG.36831.51"; exon_number "5";
chr11	StringTie	exon	125111539	125111735	1000	-	.	gene_id "MSTRG.36831"; transcript_id "MSTRG.36831.51"; exon_number "6";
chr11	StringTie	transcript	125096573	125111701	1000	-	.	gene_id "MSTRG.36831"; transcript_id "MSTRG.36831.53";
chr11	StringTie	exon	125096573	125097740	1000	-	.	gene_id "MSTRG.36831"; transcript_id "MSTRG.36831.53"; exon_number "1";
chr11	StringTie	exon	125101201	125101303	1000	-	.	gene_id "MSTRG.36831"; transcript_id "MSTRG.36831.53"; exon_number "2";
chr11	StringTie	exon	125102132	125102317	1000	-	.	gene_id "MSTRG.36831"; transcript_id "MSTRG.36831.53"; exon_number "3";
chr11	StringTie	exon	125102637	125102809	1000	-	.	gene_id "MSTRG.36831"; transcript_id "MSTRG.36831.53"; exon_number "4";
chr11	StringTie	exon	125111554	125111701	1000	-	.	gene_id "MSTRG.36831"; transcript_id "MSTRG.36831.53"; exon_number "5";
chr11	StringTie	transcript	125096596	125111670	1000	-	.	gene_id "MSTRG.36831"; transcript_id "MSTRG.36831.54";
chr11	StringTie	exon	125096596	125097740	1000	-	.	gene_id "MSTRG.36831"; transcript_id "MSTRG.36831.54"; exon_number "1";
chr11	StringTie	exon	125101201	125101256	1000	-	.	gene_id "MSTRG.36831"; transcript_id "MSTRG.36831.54"; exon_number "2";
chr11	StringTie	exon	125102132	125102317	1000	-	.	gene_id "MSTRG.36831"; transcript_id "MSTRG.36831.54"; exon_number "3";
chr11	StringTie	exon	125102734	125102809	1000	-	.	gene_id "MSTRG.36831"; transcript_id "MSTRG.36831.54"; exon_number "4";
chr11	StringTie	exon	125111587	125111670	1000	-	.	gene_id "MSTRG.36831"; transcript_id "MSTRG.36831.54"; exon_number "5";
chr11	StringTie	transcript	125096600	125111722	1000	-	.	gene_id "MSTRG.36831"; transcript_id "MSTRG.36831.55";
chr11	StringTie	exon	125096600	125097740	1000	-	.	gene_id "MSTRG.36831"; transcript_id "MSTRG.36831.55"; exon_number "1";
chr11	StringTie	exon	125101201	125101303	1000	-	.	gene_id "MSTRG.36831"; transcript_id "MSTRG.36831.55"; exon_number "2";
chr11	StringTie	exon	125102132	125102317	1000	-	.	gene_id "MSTRG.36831"; transcript_id "MSTRG.36831.55"; exon_number "3";
chr11	StringTie	exon	125102734	125102809	1000	-	.	gene_id "MSTRG.36831"; transcript_id "MSTRG.36831.55"; exon_number "4";
chr11	StringTie	exon	125110491	125110549	1000	-	.	gene_id "MSTRG.36831"; transcript_id "MSTRG.36831.55"; exon_number "5";
chr11	StringTie	exon	125111587	125111722	1000	-	.	gene_id "MSTRG.36831"; transcript_id "MSTRG.36831.55"; exon_number "6";
chr11	StringTie	transcript	125096620	125111808	1000	-	.	gene_id "MSTRG.36831"; transcript_id "MSTRG.36831.56";
chr11	StringTie	exon	125096620	125097740	1000	-	.	gene_id "MSTRG.36831"; transcript_id "MSTRG.36831.56"; exon_number "1";
chr11	StringTie	exon	125101201	125101256	1000	-	.	gene_id "MSTRG.36831"; transcript_id "MSTRG.36831.56"; exon_number "2";
chr11	StringTie	exon	125102132	125102317	1000	-	.	gene_id "MSTRG.36831"; transcript_id "MSTRG.36831.56"; exon_number "3";
chr11	StringTie	exon	125102734	125102809	1000	-	.	gene_id "MSTRG.36831"; transcript_id "MSTRG.36831.56"; exon_number "4";
chr11	StringTie	exon	125110491	125110549	1000	-	.	gene_id "MSTRG.36831"; transcript_id "MSTRG.36831.56"; exon_number "5";
chr11	StringTie	exon	125111539	125111808	1000	-	.	gene_id "MSTRG.36831"; transcript_id "MSTRG.36831.56"; exon_number "6";
chr11	StringTie	transcript	125096841	125111696	1000	-	.	gene_id "MSTRG.36831"; transcript_id "MSTRG.36831.57";
chr11	StringTie	exon	125096841	125097740	1000	-	.	gene_id "MSTRG.36831"; transcript_id "MSTRG.36831.57"; exon_number "1";
chr11	StringTie	exon	125101201	125101303	1000	-	.	gene_id "MSTRG.36831"; transcript_id "MSTRG.36831.57"; exon_number "2";
chr11	StringTie	exon	125102132	125102329	1000	-	.	gene_id "MSTRG.36831"; transcript_id "MSTRG.36831.57"; exon_number "3";
chr11	StringTie	exon	125102734	125102809	1000	-	.	gene_id "MSTRG.36831"; transcript_id "MSTRG.36831.57"; exon_number "4";
chr11	StringTie	exon	125111585	125111696	1000	-	.	gene_id "MSTRG.36831"; transcript_id "MSTRG.36831.57"; exon_number "5";
chr11	StringTie	transcript	125096953	125111656	1000	-	.	gene_id "MSTRG.36831"; transcript_id "MSTRG.36831.58";
chr11	StringTie	exon	125096953	125097740	1000	-	.	gene_id "MSTRG.36831"; transcript_id "MSTRG.36831.58"; exon_number "1";
chr11	StringTie	exon	125101201	125101303	1000	-	.	gene_id "MSTRG.36831"; transcript_id "MSTRG.36831.58"; exon_number "2";
chr11	StringTie	exon	125102734	125102809	1000	-	.	gene_id "MSTRG.36831"; transcript_id "MSTRG.36831.58"; exon_number "3";
chr11	StringTie	exon	125111587	125111656	1000	-	.	gene_id "MSTRG.36831"; transcript_id "MSTRG.36831.58"; exon_number "4";
chr11	StringTie	transcript	125096972	125111705	1000	-	.	gene_id "MSTRG.36831"; transcript_id "MSTRG.36831.59";
chr11	StringTie	exon	125096972	125097740	1000	-	.	gene_id "MSTRG.36831"; transcript_id "MSTRG.36831.59"; exon_number "1";
chr11	StringTie	exon	125101201	125101303	1000	-	.	gene_id "MSTRG.36831"; transcript_id "MSTRG.36831.59"; exon_number "2";
chr11	StringTie	exon	125102132	125102329	1000	-	.	gene_id "MSTRG.36831"; transcript_id "MSTRG.36831.59"; exon_number "3";
chr11	StringTie	exon	125102733	125102809	1000	-	.	gene_id "MSTRG.36831"; transcript_id "MSTRG.36831.59"; exon_number "4";
chr11	StringTie	exon	125111539	125111705	1000	-	.	gene_id "MSTRG.36831"; transcript_id "MSTRG.36831.59"; exon_number "5";
chr11	StringTie	transcript	125089951	125111904	1000	-	.	gene_id "MSTRG.36831"; transcript_id "MSTRG.36831.6";
chr11	StringTie	exon	125089951	125090103	1000	-	.	gene_id "MSTRG.36831"; transcript_id "MSTRG.36831.6"; exon_number "1";
chr11	StringTie	exon	125090264	125097740	1000	-	.	gene_id "MSTRG.36831"; transcript_id "MSTRG.36831.6"; exon_number "2";
chr11	StringTie	exon	125101201	125101303	1000	-	.	gene_id "MSTRG.36831"; transcript_id "MSTRG.36831.6"; exon_number "3";
chr11	StringTie	exon	125102132	125102317	1000	-	.	gene_id "MSTRG.36831"; transcript_id "MSTRG.36831.6"; exon_number "4";
chr11	StringTie	exon	125102734	125102809	1000	-	.	gene_id "MSTRG.36831"; transcript_id "MSTRG.36831.6"; exon_number "5";
chr11	StringTie	exon	125111539	125111904	1000	-	.	gene_id "MSTRG.36831"; transcript_id "MSTRG.36831.6"; exon_number "6";
chr11	StringTie	transcript	125096980	125111739	1000	-	.	gene_id "MSTRG.36831"; transcript_id "MSTRG.36831.60";
chr11	StringTie	exon	125096980	125097740	1000	-	.	gene_id "MSTRG.36831"; transcript_id "MSTRG.36831.60"; exon_number "1";
chr11	StringTie	exon	125101201	125101303	1000	-	.	gene_id "MSTRG.36831"; transcript_id "MSTRG.36831.60"; exon_number "2";
chr11	StringTie	exon	125102132	125102351	1000	-	.	gene_id "MSTRG.36831"; transcript_id "MSTRG.36831.60"; exon_number "3";
chr11	StringTie	exon	125102637	125102809	1000	-	.	gene_id "MSTRG.36831"; transcript_id "MSTRG.36831.60"; exon_number "4";
chr11	StringTie	exon	125111587	125111739	1000	-	.	gene_id "MSTRG.36831"; transcript_id "MSTRG.36831.60"; exon_number "5";
chr11	StringTie	transcript	125096981	125111783	1000	-	.	gene_id "MSTRG.36831"; transcript_id "MSTRG.36831.61";
chr11	StringTie	exon	125096981	125097740	1000	-	.	gene_id "MSTRG.36831"; transcript_id "MSTRG.36831.61"; exon_number "1";
chr11	StringTie	exon	125101201	125101303	1000	-	.	gene_id "MSTRG.36831"; transcript_id "MSTRG.36831.61"; exon_number "2";
chr11	StringTie	exon	125102132	125102319	1000	-	.	gene_id "MSTRG.36831"; transcript_id "MSTRG.36831.61"; exon_number "3";
chr11	StringTie	exon	125102733	125102809	1000	-	.	gene_id "MSTRG.36831"; transcript_id "MSTRG.36831.61"; exon_number "4";
chr11	StringTie	exon	125111585	125111783	1000	-	.	gene_id "MSTRG.36831"; transcript_id "MSTRG.36831.61"; exon_number "5";
chr11	StringTie	transcript	125096982	125111741	1000	-	.	gene_id "MSTRG.36831"; transcript_id "MSTRG.36831.62";
chr11	StringTie	exon	125096982	125097740	1000	-	.	gene_id "MSTRG.36831"; transcript_id "MSTRG.36831.62"; exon_number "1";
chr11	StringTie	exon	125101201	125101303	1000	-	.	gene_id "MSTRG.36831"; transcript_id "MSTRG.36831.62"; exon_number "2";
chr11	StringTie	exon	125102132	125102317	1000	-	.	gene_id "MSTRG.36831"; transcript_id "MSTRG.36831.62"; exon_number "3";
chr11	StringTie	exon	125102637	125102809	1000	-	.	gene_id "MSTRG.36831"; transcript_id "MSTRG.36831.62"; exon_number "4";
chr11	StringTie	exon	125110491	125110549	1000	-	.	gene_id "MSTRG.36831"; transcript_id "MSTRG.36831.62"; exon_number "5";
chr11	StringTie	exon	125111585	125111741	1000	-	.	gene_id "MSTRG.36831"; transcript_id "MSTRG.36831.62"; exon_number "6";
chr11	StringTie	transcript	125096985	125111705	1000	-	.	gene_id "MSTRG.36831"; transcript_id "MSTRG.36831.63";
chr11	StringTie	exon	125096985	125097740	1000	-	.	gene_id "MSTRG.36831"; transcript_id "MSTRG.36831.63"; exon_number "1";
chr11	StringTie	exon	125101201	125101303	1000	-	.	gene_id "MSTRG.36831"; transcript_id "MSTRG.36831.63"; exon_number "2";
chr11	StringTie	exon	125102132	125102351	1000	-	.	gene_id "MSTRG.36831"; transcript_id "MSTRG.36831.63"; exon_number "3";
chr11	StringTie	exon	125102734	125102809	1000	-	.	gene_id "MSTRG.36831"; transcript_id "MSTRG.36831.63"; exon_number "4";
chr11	StringTie	exon	125110491	125110549	1000	-	.	gene_id "MSTRG.36831"; transcript_id "MSTRG.36831.63"; exon_number "5";
chr11	StringTie	exon	125110644	125110746	1000	-	.	gene_id "MSTRG.36831"; transcript_id "MSTRG.36831.63"; exon_number "6";
chr11	StringTie	exon	125111585	125111705	1000	-	.	gene_id "MSTRG.36831"; transcript_id "MSTRG.36831.63"; exon_number "7";
chr11	StringTie	transcript	125096992	125111830	1000	-	.	gene_id "MSTRG.36831"; transcript_id "MSTRG.36831.64";
chr11	StringTie	exon	125096992	125097740	1000	-	.	gene_id "MSTRG.36831"; transcript_id "MSTRG.36831.64"; exon_number "1";
chr11	StringTie	exon	125101201	125101303	1000	-	.	gene_id "MSTRG.36831"; transcript_id "MSTRG.36831.64"; exon_number "2";
chr11	StringTie	exon	125102637	125102809	1000	-	.	gene_id "MSTRG.36831"; transcript_id "MSTRG.36831.64"; exon_number "3";
chr11	StringTie	exon	125111587	125111830	1000	-	.	gene_id "MSTRG.36831"; transcript_id "MSTRG.36831.64"; exon_number "4";
chr11	StringTie	transcript	125097006	125111645	1000	-	.	gene_id "MSTRG.36831"; transcript_id "MSTRG.36831.65";
chr11	StringTie	exon	125097006	125097740	1000	-	.	gene_id "MSTRG.36831"; transcript_id "MSTRG.36831.65"; exon_number "1";
chr11	StringTie	exon	125101201	125101521	1000	-	.	gene_id "MSTRG.36831"; transcript_id "MSTRG.36831.65"; exon_number "2";
chr11	StringTie	exon	125102132	125102317	1000	-	.	gene_id "MSTRG.36831"; transcript_id "MSTRG.36831.65"; exon_number "3";
chr11	StringTie	exon	125102734	125102809	1000	-	.	gene_id "MSTRG.36831"; transcript_id "MSTRG.36831.65"; exon_number "4";
chr11	StringTie	exon	125111585	125111645	1000	-	.	gene_id "MSTRG.36831"; transcript_id "MSTRG.36831.65"; exon_number "5";
chr11	StringTie	transcript	125097007	125111833	1000	-	.	gene_id "MSTRG.36831"; transcript_id "MSTRG.36831.66";
chr11	StringTie	exon	125097007	125097740	1000	-	.	gene_id "MSTRG.36831"; transcript_id "MSTRG.36831.66"; exon_number "1";
chr11	StringTie	exon	125101201	125101303	1000	-	.	gene_id "MSTRG.36831"; transcript_id "MSTRG.36831.66"; exon_number "2";
chr11	StringTie	exon	125102637	125102809	1000	-	.	gene_id "MSTRG.36831"; transcript_id "MSTRG.36831.66"; exon_number "3";
chr11	StringTie	exon	125110644	125110746	1000	-	.	gene_id "MSTRG.36831"; transcript_id "MSTRG.36831.66"; exon_number "4";
chr11	StringTie	exon	125111585	125111833	1000	-	.	gene_id "MSTRG.36831"; transcript_id "MSTRG.36831.66"; exon_number "5";
chr11	StringTie	transcript	125097010	125111685	1000	-	.	gene_id "MSTRG.36831"; transcript_id "MSTRG.36831.67";
chr11	StringTie	exon	125097010	125097740	1000	-	.	gene_id "MSTRG.36831"; transcript_id "MSTRG.36831.67"; exon_number "1";
chr11	StringTie	exon	125101201	125101303	1000	-	.	gene_id "MSTRG.36831"; transcript_id "MSTRG.36831.67"; exon_number "2";
chr11	StringTie	exon	125102132	125102329	1000	-	.	gene_id "MSTRG.36831"; transcript_id "MSTRG.36831.67"; exon_number "3";
chr11	StringTie	exon	125102733	125102809	1000	-	.	gene_id "MSTRG.36831"; transcript_id "MSTRG.36831.67"; exon_number "4";
chr11	StringTie	exon	125111585	125111685	1000	-	.	gene_id "MSTRG.36831"; transcript_id "MSTRG.36831.67"; exon_number "5";
chr11	StringTie	transcript	125097012	125111605	1000	-	.	gene_id "MSTRG.36831"; transcript_id "MSTRG.36831.68";
chr11	StringTie	exon	125097012	125097740	1000	-	.	gene_id "MSTRG.36831"; transcript_id "MSTRG.36831.68"; exon_number "1";
chr11	StringTie	exon	125101201	125101256	1000	-	.	gene_id "MSTRG.36831"; transcript_id "MSTRG.36831.68"; exon_number "2";
chr11	StringTie	exon	125102132	125102317	1000	-	.	gene_id "MSTRG.36831"; transcript_id "MSTRG.36831.68"; exon_number "3";
chr11	StringTie	exon	125102637	125102809	1000	-	.	gene_id "MSTRG.36831"; transcript_id "MSTRG.36831.68"; exon_number "4";
chr11	StringTie	exon	125111585	125111605	1000	-	.	gene_id "MSTRG.36831"; transcript_id "MSTRG.36831.68"; exon_number "5";
chr11	StringTie	transcript	125097012	125111608	1000	-	.	gene_id "MSTRG.36831"; transcript_id "MSTRG.36831.69";
chr11	StringTie	exon	125097012	125097740	1000	-	.	gene_id "MSTRG.36831"; transcript_id "MSTRG.36831.69"; exon_number "1";
chr11	StringTie	exon	125101201	125101303	1000	-	.	gene_id "MSTRG.36831"; transcript_id "MSTRG.36831.69"; exon_number "2";
chr11	StringTie	exon	125102132	125102317	1000	-	.	gene_id "MSTRG.36831"; transcript_id "MSTRG.36831.69"; exon_number "3";
chr11	StringTie	exon	125102734	125102809	1000	-	.	gene_id "MSTRG.36831"; transcript_id "MSTRG.36831.69"; exon_number "4";
chr11	StringTie	exon	125110491	125110549	1000	-	.	gene_id "MSTRG.36831"; transcript_id "MSTRG.36831.69"; exon_number "5";
chr11	StringTie	exon	125111554	125111608	1000	-	.	gene_id "MSTRG.36831"; transcript_id "MSTRG.36831.69"; exon_number "6";
chr11	StringTie	transcript	125090060	125090516	1000	-	.	gene_id "MSTRG.36831"; transcript_id "MSTRG.36831.7";
chr11	StringTie	exon	125090060	125090103	1000	-	.	gene_id "MSTRG.36831"; transcript_id "MSTRG.36831.7"; exon_number "1";
chr11	StringTie	exon	125090314	125090516	1000	-	.	gene_id "MSTRG.36831"; transcript_id "MSTRG.36831.7"; exon_number "2";
chr11	StringTie	transcript	125097012	125111742	1000	-	.	gene_id "MSTRG.36831"; transcript_id "MSTRG.36831.70";
chr11	StringTie	exon	125097012	125097740	1000	-	.	gene_id "MSTRG.36831"; transcript_id "MSTRG.36831.70"; exon_number "1";
chr11	StringTie	exon	125101201	125101303	1000	-	.	gene_id "MSTRG.36831"; transcript_id "MSTRG.36831.70"; exon_number "2";
chr11	StringTie	exon	125102132	125102351	1000	-	.	gene_id "MSTRG.36831"; transcript_id "MSTRG.36831.70"; exon_number "3";
chr11	StringTie	exon	125102637	125102809	1000	-	.	gene_id "MSTRG.36831"; transcript_id "MSTRG.36831.70"; exon_number "4";
chr11	StringTie	exon	125110644	125110746	1000	-	.	gene_id "MSTRG.36831"; transcript_id "MSTRG.36831.70"; exon_number "5";
chr11	StringTie	exon	125111539	125111742	1000	-	.	gene_id "MSTRG.36831"; transcript_id "MSTRG.36831.70"; exon_number "6";
chr11	StringTie	transcript	125097012	125111773	1000	-	.	gene_id "MSTRG.36831"; transcript_id "MSTRG.36831.71";
chr11	StringTie	exon	125097012	125097740	1000	-	.	gene_id "MSTRG.36831"; transcript_id "MSTRG.36831.71"; exon_number "1";
chr11	StringTie	exon	125101201	125101303	1000	-	.	gene_id "MSTRG.36831"; transcript_id "MSTRG.36831.71"; exon_number "2";
chr11	StringTie	exon	125102132	125102317	1000	-	.	gene_id "MSTRG.36831"; transcript_id "MSTRG.36831.71"; exon_number "3";
chr11	StringTie	exon	125102734	125102809	1000	-	.	gene_id "MSTRG.36831"; transcript_id "MSTRG.36831.71"; exon_number "4";
chr11	StringTie	exon	125110491	125110549	1000	-	.	gene_id "MSTRG.36831"; transcript_id "MSTRG.36831.71"; exon_number "5";
chr11	StringTie	exon	125110644	125110746	1000	-	.	gene_id "MSTRG.36831"; transcript_id "MSTRG.36831.71"; exon_number "6";
chr11	StringTie	exon	125111554	125111773	1000	-	.	gene_id "MSTRG.36831"; transcript_id "MSTRG.36831.71"; exon_number "7";
chr11	StringTie	transcript	125097017	125111785	1000	-	.	gene_id "MSTRG.36831"; transcript_id "MSTRG.36831.72";
chr11	StringTie	exon	125097017	125097740	1000	-	.	gene_id "MSTRG.36831"; transcript_id "MSTRG.36831.72"; exon_number "1";
chr11	StringTie	exon	125101201	125101303	1000	-	.	gene_id "MSTRG.36831"; transcript_id "MSTRG.36831.72"; exon_number "2";
chr11	StringTie	exon	125102132	125102297	1000	-	.	gene_id "MSTRG.36831"; transcript_id "MSTRG.36831.72"; exon_number "3";
chr11	StringTie	exon	125102637	125102809	1000	-	.	gene_id "MSTRG.36831"; transcript_id "MSTRG.36831.72"; exon_number "4";
chr11	StringTie	exon	125111587	125111785	1000	-	.	gene_id "MSTRG.36831"; transcript_id "MSTRG.36831.72"; exon_number "5";
chr11	StringTie	transcript	125097024	125111779	1000	-	.	gene_id "MSTRG.36831"; transcript_id "MSTRG.36831.73";
chr11	StringTie	exon	125097024	125097740	1000	-	.	gene_id "MSTRG.36831"; transcript_id "MSTRG.36831.73"; exon_number "1";
chr11	StringTie	exon	125101201	125101303	1000	-	.	gene_id "MSTRG.36831"; transcript_id "MSTRG.36831.73"; exon_number "2";
chr11	StringTie	exon	125102132	125102351	1000	-	.	gene_id "MSTRG.36831"; transcript_id "MSTRG.36831.73"; exon_number "3";
chr11	StringTie	exon	125102637	125102809	1000	-	.	gene_id "MSTRG.36831"; transcript_id "MSTRG.36831.73"; exon_number "4";
chr11	StringTie	exon	125111585	125111779	1000	-	.	gene_id "MSTRG.36831"; transcript_id "MSTRG.36831.73"; exon_number "5";
chr11	StringTie	transcript	125090688	125112005	1000	-	.	gene_id "MSTRG.36831"; transcript_id "MSTRG.36831.8";
chr11	StringTie	exon	125090688	125090707	1000	-	.	gene_id "MSTRG.36831"; transcript_id "MSTRG.36831.8"; exon_number "1";
chr11	StringTie	exon	125096232	125097740	1000	-	.	gene_id "MSTRG.36831"; transcript_id "MSTRG.36831.8"; exon_number "2";
chr11	StringTie	exon	125101201	125101303	1000	-	.	gene_id "MSTRG.36831"; transcript_id "MSTRG.36831.8"; exon_number "3";
chr11	StringTie	exon	125102132	125102317	1000	-	.	gene_id "MSTRG.36831"; transcript_id "MSTRG.36831.8"; exon_number "4";
chr11	StringTie	exon	125102734	125102809	1000	-	.	gene_id "MSTRG.36831"; transcript_id "MSTRG.36831.8"; exon_number "5";
chr11	StringTie	exon	125111539	125112005	1000	-	.	gene_id "MSTRG.36831"; transcript_id "MSTRG.36831.8"; exon_number "6";
chr11	StringTie	transcript	125090688	125111861	1000	-	.	gene_id "MSTRG.36831"; transcript_id "MSTRG.36831.9";
chr11	StringTie	exon	125090688	125090707	1000	-	.	gene_id "MSTRG.36831"; transcript_id "MSTRG.36831.9"; exon_number "1";
chr11	StringTie	exon	125096232	125097740	1000	-	.	gene_id "MSTRG.36831"; transcript_id "MSTRG.36831.9"; exon_number "2";
chr11	StringTie	exon	125101201	125101303	1000	-	.	gene_id "MSTRG.36831"; transcript_id "MSTRG.36831.9"; exon_number "3";
chr11	StringTie	exon	125102132	125102317	1000	-	.	gene_id "MSTRG.36831"; transcript_id "MSTRG.36831.9"; exon_number "4";
chr11	StringTie	exon	125102734	125102809	1000	-	.	gene_id "MSTRG.36831"; transcript_id "MSTRG.36831.9"; exon_number "5";
chr11	StringTie	exon	125110491	125110549	1000	-	.	gene_id "MSTRG.36831"; transcript_id "MSTRG.36831.9"; exon_number "6";
chr11	StringTie	exon	125110644	125110746	1000	-	.	gene_id "MSTRG.36831"; transcript_id "MSTRG.36831.9"; exon_number "7";
chr11	StringTie	exon	125111539	125111861	1000	-	.	gene_id "MSTRG.36831"; transcript_id "MSTRG.36831.9"; exon_number "8";
chr11	StringTie	transcript	125112590	125112981	1000	+	.	gene_id "MSTRG.36832"; transcript_id "MSTRG.36832.1";
chr11	StringTie	exon	125112590	125112981	1000	+	.	gene_id "MSTRG.36832"; transcript_id "MSTRG.36832.1"; exon_number "1";
chr11	StringTie	transcript	125115376	125116458	1000	.	.	gene_id "MSTRG.36833"; transcript_id "MSTRG.36833.1";
chr11	StringTie	exon	125115376	125116458	1000	.	.	gene_id "MSTRG.36833"; transcript_id "MSTRG.36833.1"; exon_number "1";
chr11	StringTie	transcript	125116772	125117006	1000	.	.	gene_id "MSTRG.36834"; transcript_id "MSTRG.36834.1";
chr11	StringTie	exon	125116772	125117006	1000	.	.	gene_id "MSTRG.36834"; transcript_id "MSTRG.36834.1"; exon_number "1";
chr11	StringTie	transcript	125122905	125124208	1000	.	.	gene_id "MSTRG.36835"; transcript_id "MSTRG.36835.1";
chr11	StringTie	exon	125122905	125124208	1000	.	.	gene_id "MSTRG.36835"; transcript_id "MSTRG.36835.1"; exon_number "1";
chr11	StringTie	transcript	125124687	125125168	1000	.	.	gene_id "MSTRG.36836"; transcript_id "MSTRG.36836.1";
chr11	StringTie	exon	125124687	125125168	1000	.	.	gene_id "MSTRG.36836"; transcript_id "MSTRG.36836.1"; exon_number "1";
chr11	StringTie	transcript	125126925	125128007	1000	.	.	gene_id "MSTRG.36837"; transcript_id "MSTRG.36837.1";
chr11	StringTie	exon	125126925	125128007	1000	.	.	gene_id "MSTRG.36837"; transcript_id "MSTRG.36837.1"; exon_number "1";
chr11	StringTie	transcript	125132079	125132497	1000	.	.	gene_id "MSTRG.36838"; transcript_id "MSTRG.36838.1";
chr11	StringTie	exon	125132079	125132497	1000	.	.	gene_id "MSTRG.36838"; transcript_id "MSTRG.36838.1"; exon_number "1";
chr11	StringTie	transcript	125132847	125139587	1000	-	.	gene_id "MSTRG.36839"; transcript_id "ENST00000525429"; gene_name "RP11-687M24.4"; ref_gene_id "ENSG00000255475";
chr11	StringTie	exon	125132847	125133198	1000	-	.	gene_id "MSTRG.36839"; transcript_id "ENST00000525429"; exon_number "1"; gene_name "RP11-687M24.4"; ref_gene_id "ENSG00000255475";
chr11	StringTie	exon	125139347	125139587	1000	-	.	gene_id "MSTRG.36839"; transcript_id "ENST00000525429"; exon_number "2"; gene_name "RP11-687M24.4"; ref_gene_id "ENSG00000255475";
chr1	StringTie	transcript	46608088	46609553	1000	+	.	gene_id "MSTRG.3684"; transcript_id "MSTRG.3684.1";
chr1	StringTie	exon	46608088	46608252	1000	+	.	gene_id "MSTRG.3684"; transcript_id "MSTRG.3684.1"; exon_number "1";
chr1	StringTie	exon	46609000	46609170	1000	+	.	gene_id "MSTRG.3684"; transcript_id "MSTRG.3684.1"; exon_number "2";
chr1	StringTie	exon	46609365	46609553	1000	+	.	gene_id "MSTRG.3684"; transcript_id "MSTRG.3684.1"; exon_number "3";
chr1	StringTie	transcript	46608222	46608991	1000	+	.	gene_id "MSTRG.3684"; transcript_id "MSTRG.3684.2";
chr1	StringTie	exon	46608222	46608365	1000	+	.	gene_id "MSTRG.3684"; transcript_id "MSTRG.3684.2"; exon_number "1";
chr1	StringTie	exon	46608544	46608712	1000	+	.	gene_id "MSTRG.3684"; transcript_id "MSTRG.3684.2"; exon_number "2";
chr1	StringTie	exon	46608768	46608991	1000	+	.	gene_id "MSTRG.3684"; transcript_id "MSTRG.3684.2"; exon_number "3";
chr1	StringTie	transcript	46608238	46608603	1000	+	.	gene_id "MSTRG.3684"; transcript_id "MSTRG.3684.3";
chr1	StringTie	exon	46608238	46608326	1000	+	.	gene_id "MSTRG.3684"; transcript_id "MSTRG.3684.3"; exon_number "1";
chr1	StringTie	exon	46608400	46608603	1000	+	.	gene_id "MSTRG.3684"; transcript_id "MSTRG.3684.3"; exon_number "2";
chr1	StringTie	transcript	46608762	46609023	1000	+	.	gene_id "MSTRG.3684"; transcript_id "MSTRG.3684.4";
chr1	StringTie	exon	46608762	46608826	1000	+	.	gene_id "MSTRG.3684"; transcript_id "MSTRG.3684.4"; exon_number "1";
chr1	StringTie	exon	46608863	46609023	1000	+	.	gene_id "MSTRG.3684"; transcript_id "MSTRG.3684.4"; exon_number "2";
chr11	StringTie	transcript	125134782	125135544	1000	.	.	gene_id "MSTRG.36840"; transcript_id "MSTRG.36840.1";
chr11	StringTie	exon	125134782	125135544	1000	.	.	gene_id "MSTRG.36840"; transcript_id "MSTRG.36840.1"; exon_number "1";
chr11	StringTie	transcript	125137801	125138074	1000	.	.	gene_id "MSTRG.36841"; transcript_id "MSTRG.36841.1";
chr11	StringTie	exon	125137801	125138074	1000	.	.	gene_id "MSTRG.36841"; transcript_id "MSTRG.36841.1"; exon_number "1";
chr11	StringTie	transcript	125140065	125141649	1000	+	.	gene_id "MSTRG.36842"; transcript_id "MSTRG.36842.1";
chr11	StringTie	exon	125140065	125140656	1000	+	.	gene_id "MSTRG.36842"; transcript_id "MSTRG.36842.1"; exon_number "1";
chr11	StringTie	exon	125140885	125141649	1000	+	.	gene_id "MSTRG.36842"; transcript_id "MSTRG.36842.1"; exon_number "2";
chr11	StringTie	transcript	125143277	125143779	1000	.	.	gene_id "MSTRG.36843"; transcript_id "MSTRG.36843.1";
chr11	StringTie	exon	125143277	125143779	1000	.	.	gene_id "MSTRG.36843"; transcript_id "MSTRG.36843.1"; exon_number "1";
chr11	StringTie	transcript	125144995	125148500	1000	.	.	gene_id "MSTRG.36844"; transcript_id "MSTRG.36844.1";
chr11	StringTie	exon	125144995	125148500	1000	.	.	gene_id "MSTRG.36844"; transcript_id "MSTRG.36844.1"; exon_number "1";
chr11	StringTie	transcript	125150487	125150690	1000	.	.	gene_id "MSTRG.36845"; transcript_id "MSTRG.36845.1";
chr11	StringTie	exon	125150487	125150690	1000	.	.	gene_id "MSTRG.36845"; transcript_id "MSTRG.36845.1"; exon_number "1";
chr11	StringTie	transcript	125151383	125151612	1000	.	.	gene_id "MSTRG.36846"; transcript_id "MSTRG.36846.1";
chr11	StringTie	exon	125151383	125151612	1000	.	.	gene_id "MSTRG.36846"; transcript_id "MSTRG.36846.1"; exon_number "1";
chr11	StringTie	transcript	125154597	125155682	1000	.	.	gene_id "MSTRG.36847"; transcript_id "MSTRG.36847.1";
chr11	StringTie	exon	125154597	125155682	1000	.	.	gene_id "MSTRG.36847"; transcript_id "MSTRG.36847.1"; exon_number "1";
chr11	StringTie	transcript	125158461	125164609	1000	-	.	gene_id "MSTRG.36848"; transcript_id "ENST00000532316"; gene_name "PKNOX2-AS1"; ref_gene_id "ENSG00000254880";
chr11	StringTie	exon	125158461	125158674	1000	-	.	gene_id "MSTRG.36848"; transcript_id "ENST00000532316"; exon_number "1"; gene_name "PKNOX2-AS1"; ref_gene_id "ENSG00000254880";
chr11	StringTie	exon	125160546	125160648	1000	-	.	gene_id "MSTRG.36848"; transcript_id "ENST00000532316"; exon_number "2"; gene_name "PKNOX2-AS1"; ref_gene_id "ENSG00000254880";
chr11	StringTie	exon	125164341	125164609	1000	-	.	gene_id "MSTRG.36848"; transcript_id "ENST00000532316"; exon_number "3"; gene_name "PKNOX2-AS1"; ref_gene_id "ENSG00000254880";
chr11	StringTie	transcript	125156761	125164649	1000	-	.	gene_id "MSTRG.36848"; transcript_id "MSTRG.36848.1";
chr11	StringTie	exon	125156761	125156801	1000	-	.	gene_id "MSTRG.36848"; transcript_id "MSTRG.36848.1"; exon_number "1";
chr11	StringTie	exon	125158092	125158917	1000	-	.	gene_id "MSTRG.36848"; transcript_id "MSTRG.36848.1"; exon_number "2";
chr11	StringTie	exon	125160546	125160648	1000	-	.	gene_id "MSTRG.36848"; transcript_id "MSTRG.36848.1"; exon_number "3";
chr11	StringTie	exon	125164341	125164649	1000	-	.	gene_id "MSTRG.36848"; transcript_id "MSTRG.36848.1"; exon_number "4";
chr11	StringTie	transcript	125189970	125191400	1000	+	.	gene_id "MSTRG.36849"; transcript_id "ENST00000557847"; gene_name "RP11-687M24.7"; ref_gene_id "ENSG00000259290";
chr11	StringTie	exon	125189970	125190068	1000	+	.	gene_id "MSTRG.36849"; transcript_id "ENST00000557847"; exon_number "1"; gene_name "RP11-687M24.7"; ref_gene_id "ENSG00000259290";
chr11	StringTie	exon	125191166	125191400	1000	+	.	gene_id "MSTRG.36849"; transcript_id "ENST00000557847"; exon_number "2"; gene_name "RP11-687M24.7"; ref_gene_id "ENSG00000259290";
chr11	StringTie	transcript	125188115	125191404	1000	+	.	gene_id "MSTRG.36849"; transcript_id "ENST00000560744"; gene_name "RP11-687M24.7"; ref_gene_id "ENSG00000259290";
chr11	StringTie	exon	125188115	125188158	1000	+	.	gene_id "MSTRG.36849"; transcript_id "ENST00000560744"; exon_number "1"; gene_name "RP11-687M24.7"; ref_gene_id "ENSG00000259290";
chr11	StringTie	exon	125190985	125191057	1000	+	.	gene_id "MSTRG.36849"; transcript_id "ENST00000560744"; exon_number "2"; gene_name "RP11-687M24.7"; ref_gene_id "ENSG00000259290";
chr11	StringTie	exon	125191166	125191404	1000	+	.	gene_id "MSTRG.36849"; transcript_id "ENST00000560744"; exon_number "3"; gene_name "RP11-687M24.7"; ref_gene_id "ENSG00000259290";
chr1	StringTie	transcript	46633003	46633314	1000	+	.	gene_id "MSTRG.3685"; transcript_id "MSTRG.3685.1";
chr1	StringTie	exon	46633003	46633166	1000	+	.	gene_id "MSTRG.3685"; transcript_id "MSTRG.3685.1"; exon_number "1";
chr1	StringTie	exon	46633271	46633314	1000	+	.	gene_id "MSTRG.3685"; transcript_id "MSTRG.3685.1"; exon_number "2";
chr1	StringTie	transcript	46633135	46633513	1000	+	.	gene_id "MSTRG.3685"; transcript_id "MSTRG.3685.2";
chr1	StringTie	exon	46633135	46633158	1000	+	.	gene_id "MSTRG.3685"; transcript_id "MSTRG.3685.2"; exon_number "1";
chr1	StringTie	exon	46633306	46633513	1000	+	.	gene_id "MSTRG.3685"; transcript_id "MSTRG.3685.2"; exon_number "2";
chr1	StringTie	transcript	46633138	46633521	1000	+	.	gene_id "MSTRG.3685"; transcript_id "MSTRG.3685.3";
chr1	StringTie	exon	46633138	46633158	1000	+	.	gene_id "MSTRG.3685"; transcript_id "MSTRG.3685.3"; exon_number "1";
chr1	StringTie	exon	46633323	46633521	1000	+	.	gene_id "MSTRG.3685"; transcript_id "MSTRG.3685.3"; exon_number "2";
chr11	StringTie	transcript	125236869	125239760	1000	-	.	gene_id "MSTRG.36850"; transcript_id "MSTRG.36850.1";
chr11	StringTie	exon	125236869	125237233	1000	-	.	gene_id "MSTRG.36850"; transcript_id "MSTRG.36850.1"; exon_number "1";
chr11	StringTie	exon	125239568	125239760	1000	-	.	gene_id "MSTRG.36850"; transcript_id "MSTRG.36850.1"; exon_number "2";
chr11	StringTie	transcript	125236915	125239733	1000	-	.	gene_id "MSTRG.36850"; transcript_id "MSTRG.36850.2";
chr11	StringTie	exon	125236915	125237349	1000	-	.	gene_id "MSTRG.36850"; transcript_id "MSTRG.36850.2"; exon_number "1";
chr11	StringTie	exon	125239568	125239733	1000	-	.	gene_id "MSTRG.36850"; transcript_id "MSTRG.36850.2"; exon_number "2";
chr11	StringTie	transcript	125258626	125266798	1000	-	.	gene_id "MSTRG.36851"; transcript_id "ENST00000526796"; gene_name "RP11-687M24.8"; ref_gene_id "ENSG00000254932";
chr11	StringTie	exon	125258626	125259111	1000	-	.	gene_id "MSTRG.36851"; transcript_id "ENST00000526796"; exon_number "1"; gene_name "RP11-687M24.8"; ref_gene_id "ENSG00000254932";
chr11	StringTie	exon	125266640	125266798	1000	-	.	gene_id "MSTRG.36851"; transcript_id "ENST00000526796"; exon_number "2"; gene_name "RP11-687M24.8"; ref_gene_id "ENSG00000254932";
chr11	StringTie	transcript	125258149	125266949	1000	-	.	gene_id "MSTRG.36851"; transcript_id "MSTRG.36851.1";
chr11	StringTie	exon	125258149	125259111	1000	-	.	gene_id "MSTRG.36851"; transcript_id "MSTRG.36851.1"; exon_number "1";
chr11	StringTie	exon	125262127	125262276	1000	-	.	gene_id "MSTRG.36851"; transcript_id "MSTRG.36851.1"; exon_number "2";
chr11	StringTie	exon	125266640	125266949	1000	-	.	gene_id "MSTRG.36851"; transcript_id "MSTRG.36851.1"; exon_number "3";
chr11	StringTie	transcript	125277552	125277657	1000	+	.	gene_id "MSTRG.36852"; transcript_id "ENST00000410912"; gene_name "RNU6-321P"; ref_gene_id "ENSG00000222844";
chr11	StringTie	exon	125277552	125277657	1000	+	.	gene_id "MSTRG.36852"; transcript_id "ENST00000410912"; exon_number "1"; gene_name "RNU6-321P"; ref_gene_id "ENSG00000222844";
chr11	StringTie	transcript	125445761	125496310	1000	-	.	gene_id "MSTRG.36853"; transcript_id "ENST00000278919"; gene_name "FEZ1"; ref_gene_id "ENSG00000149557";
chr11	StringTie	exon	125445761	125446111	1000	-	.	gene_id "MSTRG.36853"; transcript_id "ENST00000278919"; exon_number "1"; gene_name "FEZ1"; ref_gene_id "ENSG00000149557";
chr11	StringTie	exon	125448502	125448567	1000	-	.	gene_id "MSTRG.36853"; transcript_id "ENST00000278919"; exon_number "2"; gene_name "FEZ1"; ref_gene_id "ENSG00000149557";
chr11	StringTie	exon	125452334	125452409	1000	-	.	gene_id "MSTRG.36853"; transcript_id "ENST00000278919"; exon_number "3"; gene_name "FEZ1"; ref_gene_id "ENSG00000149557";
chr11	StringTie	exon	125454130	125454210	1000	-	.	gene_id "MSTRG.36853"; transcript_id "ENST00000278919"; exon_number "4"; gene_name "FEZ1"; ref_gene_id "ENSG00000149557";
chr11	StringTie	exon	125455835	125456106	1000	-	.	gene_id "MSTRG.36853"; transcript_id "ENST00000278919"; exon_number "5"; gene_name "FEZ1"; ref_gene_id "ENSG00000149557";
chr11	StringTie	exon	125460498	125460666	1000	-	.	gene_id "MSTRG.36853"; transcript_id "ENST00000278919"; exon_number "6"; gene_name "FEZ1"; ref_gene_id "ENSG00000149557";
chr11	StringTie	exon	125463484	125463570	1000	-	.	gene_id "MSTRG.36853"; transcript_id "ENST00000278919"; exon_number "7"; gene_name "FEZ1"; ref_gene_id "ENSG00000149557";
chr11	StringTie	exon	125481534	125481633	1000	-	.	gene_id "MSTRG.36853"; transcript_id "ENST00000278919"; exon_number "8"; gene_name "FEZ1"; ref_gene_id "ENSG00000149557";
chr11	StringTie	exon	125489467	125489822	1000	-	.	gene_id "MSTRG.36853"; transcript_id "ENST00000278919"; exon_number "9"; gene_name "FEZ1"; ref_gene_id "ENSG00000149557";
chr11	StringTie	exon	125496121	125496310	1000	-	.	gene_id "MSTRG.36853"; transcript_id "ENST00000278919"; exon_number "10"; gene_name "FEZ1"; ref_gene_id "ENSG00000149557";
chr11	StringTie	transcript	125488927	125496277	1000	-	.	gene_id "MSTRG.36853"; transcript_id "ENST00000366139"; gene_name "FEZ1"; ref_gene_id "ENSG00000149557";
chr11	StringTie	exon	125488927	125489822	1000	-	.	gene_id "MSTRG.36853"; transcript_id "ENST00000366139"; exon_number "1"; gene_name "FEZ1"; ref_gene_id "ENSG00000149557";
chr11	StringTie	exon	125496121	125496277	1000	-	.	gene_id "MSTRG.36853"; transcript_id "ENST00000366139"; exon_number "2"; gene_name "FEZ1"; ref_gene_id "ENSG00000149557";
chr11	StringTie	transcript	125455450	125496317	1000	-	.	gene_id "MSTRG.36853"; transcript_id "ENST00000392709"; gene_name "FEZ1"; ref_gene_id "ENSG00000149557";
chr11	StringTie	exon	125455450	125456106	1000	-	.	gene_id "MSTRG.36853"; transcript_id "ENST00000392709"; exon_number "1"; gene_name "FEZ1"; ref_gene_id "ENSG00000149557";
chr11	StringTie	exon	125460498	125460666	1000	-	.	gene_id "MSTRG.36853"; transcript_id "ENST00000392709"; exon_number "2"; gene_name "FEZ1"; ref_gene_id "ENSG00000149557";
chr11	StringTie	exon	125481534	125481633	1000	-	.	gene_id "MSTRG.36853"; transcript_id "ENST00000392709"; exon_number "3"; gene_name "FEZ1"; ref_gene_id "ENSG00000149557";
chr11	StringTie	exon	125489467	125489822	1000	-	.	gene_id "MSTRG.36853"; transcript_id "ENST00000392709"; exon_number "4"; gene_name "FEZ1"; ref_gene_id "ENSG00000149557";
chr11	StringTie	exon	125496121	125496317	1000	-	.	gene_id "MSTRG.36853"; transcript_id "ENST00000392709"; exon_number "5"; gene_name "FEZ1"; ref_gene_id "ENSG00000149557";
chr11	StringTie	transcript	125445765	125456286	1000	-	.	gene_id "MSTRG.36853"; transcript_id "ENST00000524427"; gene_name "FEZ1"; ref_gene_id "ENSG00000149557";
chr11	StringTie	exon	125445765	125446111	1000	-	.	gene_id "MSTRG.36853"; transcript_id "ENST00000524427"; exon_number "1"; gene_name "FEZ1"; ref_gene_id "ENSG00000149557";
chr11	StringTie	exon	125448502	125448567	1000	-	.	gene_id "MSTRG.36853"; transcript_id "ENST00000524427"; exon_number "2"; gene_name "FEZ1"; ref_gene_id "ENSG00000149557";
chr11	StringTie	exon	125452334	125452409	1000	-	.	gene_id "MSTRG.36853"; transcript_id "ENST00000524427"; exon_number "3"; gene_name "FEZ1"; ref_gene_id "ENSG00000149557";
chr11	StringTie	exon	125454130	125454210	1000	-	.	gene_id "MSTRG.36853"; transcript_id "ENST00000524427"; exon_number "4"; gene_name "FEZ1"; ref_gene_id "ENSG00000149557";
chr11	StringTie	exon	125455835	125456286	1000	-	.	gene_id "MSTRG.36853"; transcript_id "ENST00000524427"; exon_number "5"; gene_name "FEZ1"; ref_gene_id "ENSG00000149557";
chr11	StringTie	transcript	125489351	125495665	1000	-	.	gene_id "MSTRG.36853"; transcript_id "ENST00000524435"; gene_name "FEZ1"; ref_gene_id "ENSG00000149557";
chr11	StringTie	exon	125489351	125489822	1000	-	.	gene_id "MSTRG.36853"; transcript_id "ENST00000524435"; exon_number "1"; gene_name "FEZ1"; ref_gene_id "ENSG00000149557";
chr11	StringTie	exon	125495388	125495665	1000	-	.	gene_id "MSTRG.36853"; transcript_id "ENST00000524435"; exon_number "2"; gene_name "FEZ1"; ref_gene_id "ENSG00000149557";
chr11	StringTie	transcript	125445745	125451520	1000	-	.	gene_id "MSTRG.36853"; transcript_id "ENST00000526507"; gene_name "FEZ1"; ref_gene_id "ENSG00000149557";
chr11	StringTie	exon	125445745	125446111	1000	-	.	gene_id "MSTRG.36853"; transcript_id "ENST00000526507"; exon_number "1"; gene_name "FEZ1"; ref_gene_id "ENSG00000149557";
chr11	StringTie	exon	125448502	125448567	1000	-	.	gene_id "MSTRG.36853"; transcript_id "ENST00000526507"; exon_number "2"; gene_name "FEZ1"; ref_gene_id "ENSG00000149557";
chr11	StringTie	exon	125451411	125451520	1000	-	.	gene_id "MSTRG.36853"; transcript_id "ENST00000526507"; exon_number "3"; gene_name "FEZ1"; ref_gene_id "ENSG00000149557";
chr11	StringTie	transcript	125445753	125481597	1000	-	.	gene_id "MSTRG.36853"; transcript_id "ENST00000527350"; gene_name "FEZ1"; ref_gene_id "ENSG00000149557";
chr11	StringTie	exon	125445753	125446111	1000	-	.	gene_id "MSTRG.36853"; transcript_id "ENST00000527350"; exon_number "1"; gene_name "FEZ1"; ref_gene_id "ENSG00000149557";
chr11	StringTie	exon	125448502	125448567	1000	-	.	gene_id "MSTRG.36853"; transcript_id "ENST00000527350"; exon_number "2"; gene_name "FEZ1"; ref_gene_id "ENSG00000149557";
chr11	StringTie	exon	125452334	125452409	1000	-	.	gene_id "MSTRG.36853"; transcript_id "ENST00000527350"; exon_number "3"; gene_name "FEZ1"; ref_gene_id "ENSG00000149557";
chr11	StringTie	exon	125454130	125454210	1000	-	.	gene_id "MSTRG.36853"; transcript_id "ENST00000527350"; exon_number "4"; gene_name "FEZ1"; ref_gene_id "ENSG00000149557";
chr11	StringTie	exon	125455835	125456106	1000	-	.	gene_id "MSTRG.36853"; transcript_id "ENST00000527350"; exon_number "5"; gene_name "FEZ1"; ref_gene_id "ENSG00000149557";
chr11	StringTie	exon	125481534	125481597	1000	-	.	gene_id "MSTRG.36853"; transcript_id "ENST00000527350"; exon_number "6"; gene_name "FEZ1"; ref_gene_id "ENSG00000149557";
chr11	StringTie	transcript	125489541	125496122	1000	-	.	gene_id "MSTRG.36853"; transcript_id "ENST00000527534"; gene_name "FEZ1"; ref_gene_id "ENSG00000149557";
chr11	StringTie	exon	125489541	125489822	1000	-	.	gene_id "MSTRG.36853"; transcript_id "ENST00000527534"; exon_number "1"; gene_name "FEZ1"; ref_gene_id "ENSG00000149557";
chr11	StringTie	exon	125495836	125496122	1000	-	.	gene_id "MSTRG.36853"; transcript_id "ENST00000527534"; exon_number "2"; gene_name "FEZ1"; ref_gene_id "ENSG00000149557";
chr11	StringTie	transcript	125448507	125454357	1000	-	.	gene_id "MSTRG.36853"; transcript_id "ENST00000528863"; gene_name "FEZ1"; ref_gene_id "ENSG00000149557";
chr11	StringTie	exon	125448507	125448567	1000	-	.	gene_id "MSTRG.36853"; transcript_id "ENST00000528863"; exon_number "1"; gene_name "FEZ1"; ref_gene_id "ENSG00000149557";
chr11	StringTie	exon	125452334	125452409	1000	-	.	gene_id "MSTRG.36853"; transcript_id "ENST00000528863"; exon_number "2"; gene_name "FEZ1"; ref_gene_id "ENSG00000149557";
chr11	StringTie	exon	125454130	125454357	1000	-	.	gene_id "MSTRG.36853"; transcript_id "ENST00000528863"; exon_number "3"; gene_name "FEZ1"; ref_gene_id "ENSG00000149557";
chr11	StringTie	transcript	125445847	125453928	1000	-	.	gene_id "MSTRG.36853"; transcript_id "ENST00000530096"; gene_name "FEZ1"; ref_gene_id "ENSG00000149557";
chr11	StringTie	exon	125445847	125446111	1000	-	.	gene_id "MSTRG.36853"; transcript_id "ENST00000530096"; exon_number "1"; gene_name "FEZ1"; ref_gene_id "ENSG00000149557";
chr11	StringTie	exon	125448502	125448567	1000	-	.	gene_id "MSTRG.36853"; transcript_id "ENST00000530096"; exon_number "2"; gene_name "FEZ1"; ref_gene_id "ENSG00000149557";
chr11	StringTie	exon	125452334	125453928	1000	-	.	gene_id "MSTRG.36853"; transcript_id "ENST00000530096"; exon_number "3"; gene_name "FEZ1"; ref_gene_id "ENSG00000149557";
chr11	StringTie	transcript	125452334	125452825	1000	-	.	gene_id "MSTRG.36853"; transcript_id "ENST00000532778"; gene_name "FEZ1"; ref_gene_id "ENSG00000149557";
chr11	StringTie	exon	125452334	125452409	1000	-	.	gene_id "MSTRG.36853"; transcript_id "ENST00000532778"; exon_number "1"; gene_name "FEZ1"; ref_gene_id "ENSG00000149557";
chr11	StringTie	exon	125452508	125452825	1000	-	.	gene_id "MSTRG.36853"; transcript_id "ENST00000532778"; exon_number "2"; gene_name "FEZ1"; ref_gene_id "ENSG00000149557";
chr11	StringTie	transcript	125463250	125496218	1000	-	.	gene_id "MSTRG.36853"; transcript_id "ENST00000532981"; gene_name "FEZ1"; ref_gene_id "ENSG00000149557";
chr11	StringTie	exon	125463250	125463570	1000	-	.	gene_id "MSTRG.36853"; transcript_id "ENST00000532981"; exon_number "1"; gene_name "FEZ1"; ref_gene_id "ENSG00000149557";
chr11	StringTie	exon	125481534	125481633	1000	-	.	gene_id "MSTRG.36853"; transcript_id "ENST00000532981"; exon_number "2"; gene_name "FEZ1"; ref_gene_id "ENSG00000149557";
chr11	StringTie	exon	125489467	125489822	1000	-	.	gene_id "MSTRG.36853"; transcript_id "ENST00000532981"; exon_number "3"; gene_name "FEZ1"; ref_gene_id "ENSG00000149557";
chr11	StringTie	exon	125496121	125496218	1000	-	.	gene_id "MSTRG.36853"; transcript_id "ENST00000532981"; exon_number "4"; gene_name "FEZ1"; ref_gene_id "ENSG00000149557";
chr11	StringTie	transcript	125456010	125481756	1000	-	.	gene_id "MSTRG.36853"; transcript_id "ENST00000533294"; gene_name "FEZ1"; ref_gene_id "ENSG00000149557";
chr11	StringTie	exon	125456010	125456106	1000	-	.	gene_id "MSTRG.36853"; transcript_id "ENST00000533294"; exon_number "1"; gene_name "FEZ1"; ref_gene_id "ENSG00000149557";
chr11	StringTie	exon	125460498	125460666	1000	-	.	gene_id "MSTRG.36853"; transcript_id "ENST00000533294"; exon_number "2"; gene_name "FEZ1"; ref_gene_id "ENSG00000149557";
chr11	StringTie	exon	125463484	125463570	1000	-	.	gene_id "MSTRG.36853"; transcript_id "ENST00000533294"; exon_number "3"; gene_name "FEZ1"; ref_gene_id "ENSG00000149557";
chr11	StringTie	exon	125481534	125481756	1000	-	.	gene_id "MSTRG.36853"; transcript_id "ENST00000533294"; exon_number "4"; gene_name "FEZ1"; ref_gene_id "ENSG00000149557";
chr11	StringTie	transcript	125460241	125463540	1000	-	.	gene_id "MSTRG.36853"; transcript_id "ENST00000534022"; gene_name "FEZ1"; ref_gene_id "ENSG00000149557";
chr11	StringTie	exon	125460241	125460666	1000	-	.	gene_id "MSTRG.36853"; transcript_id "ENST00000534022"; exon_number "1"; gene_name "FEZ1"; ref_gene_id "ENSG00000149557";
chr11	StringTie	exon	125463484	125463540	1000	-	.	gene_id "MSTRG.36853"; transcript_id "ENST00000534022"; exon_number "2"; gene_name "FEZ1"; ref_gene_id "ENSG00000149557";
chr11	StringTie	transcript	125455952	125481633	1000	-	.	gene_id "MSTRG.36853"; transcript_id "ENST00000577924"; gene_name "FEZ1"; ref_gene_id "ENSG00000149557";
chr11	StringTie	exon	125455952	125456106	1000	-	.	gene_id "MSTRG.36853"; transcript_id "ENST00000577924"; exon_number "1"; gene_name "FEZ1"; ref_gene_id "ENSG00000149557";
chr11	StringTie	exon	125460498	125460666	1000	-	.	gene_id "MSTRG.36853"; transcript_id "ENST00000577924"; exon_number "2"; gene_name "FEZ1"; ref_gene_id "ENSG00000149557";
chr11	StringTie	exon	125463484	125463570	1000	-	.	gene_id "MSTRG.36853"; transcript_id "ENST00000577924"; exon_number "3"; gene_name "FEZ1"; ref_gene_id "ENSG00000149557";
chr11	StringTie	exon	125469049	125469156	1000	-	.	gene_id "MSTRG.36853"; transcript_id "ENST00000577924"; exon_number "4"; gene_name "FEZ1"; ref_gene_id "ENSG00000149557";
chr11	StringTie	exon	125481534	125481633	1000	-	.	gene_id "MSTRG.36853"; transcript_id "ENST00000577924"; exon_number "5"; gene_name "FEZ1"; ref_gene_id "ENSG00000149557";
chr11	StringTie	transcript	125433485	125496271	1000	-	.	gene_id "MSTRG.36853"; transcript_id "MSTRG.36853.1";
chr11	StringTie	exon	125433485	125446111	1000	-	.	gene_id "MSTRG.36853"; transcript_id "MSTRG.36853.1"; exon_number "1";
chr11	StringTie	exon	125448502	125448567	1000	-	.	gene_id "MSTRG.36853"; transcript_id "MSTRG.36853.1"; exon_number "2";
chr11	StringTie	exon	125452334	125452409	1000	-	.	gene_id "MSTRG.36853"; transcript_id "MSTRG.36853.1"; exon_number "3";
chr11	StringTie	exon	125454130	125454210	1000	-	.	gene_id "MSTRG.36853"; transcript_id "MSTRG.36853.1"; exon_number "4";
chr11	StringTie	exon	125455835	125456106	1000	-	.	gene_id "MSTRG.36853"; transcript_id "MSTRG.36853.1"; exon_number "5";
chr11	StringTie	exon	125460498	125460666	1000	-	.	gene_id "MSTRG.36853"; transcript_id "MSTRG.36853.1"; exon_number "6";
chr11	StringTie	exon	125463484	125463570	1000	-	.	gene_id "MSTRG.36853"; transcript_id "MSTRG.36853.1"; exon_number "7";
chr11	StringTie	exon	125481534	125481633	1000	-	.	gene_id "MSTRG.36853"; transcript_id "MSTRG.36853.1"; exon_number "8";
chr11	StringTie	exon	125489467	125489822	1000	-	.	gene_id "MSTRG.36853"; transcript_id "MSTRG.36853.1"; exon_number "9";
chr11	StringTie	exon	125495388	125496271	1000	-	.	gene_id "MSTRG.36853"; transcript_id "MSTRG.36853.1"; exon_number "10";
chr11	StringTie	transcript	125445689	125496272	1000	-	.	gene_id "MSTRG.36853"; transcript_id "MSTRG.36853.10";
chr11	StringTie	exon	125445689	125446111	1000	-	.	gene_id "MSTRG.36853"; transcript_id "MSTRG.36853.10"; exon_number "1";
chr11	StringTie	exon	125448502	125448567	1000	-	.	gene_id "MSTRG.36853"; transcript_id "MSTRG.36853.10"; exon_number "2";
chr11	StringTie	exon	125452334	125452409	1000	-	.	gene_id "MSTRG.36853"; transcript_id "MSTRG.36853.10"; exon_number "3";
chr11	StringTie	exon	125454130	125454202	1000	-	.	gene_id "MSTRG.36853"; transcript_id "MSTRG.36853.10"; exon_number "4";
chr11	StringTie	exon	125455835	125456106	1000	-	.	gene_id "MSTRG.36853"; transcript_id "MSTRG.36853.10"; exon_number "5";
chr11	StringTie	exon	125460498	125460666	1000	-	.	gene_id "MSTRG.36853"; transcript_id "MSTRG.36853.10"; exon_number "6";
chr11	StringTie	exon	125463484	125463570	1000	-	.	gene_id "MSTRG.36853"; transcript_id "MSTRG.36853.10"; exon_number "7";
chr11	StringTie	exon	125469049	125469156	1000	-	.	gene_id "MSTRG.36853"; transcript_id "MSTRG.36853.10"; exon_number "8";
chr11	StringTie	exon	125481534	125481633	1000	-	.	gene_id "MSTRG.36853"; transcript_id "MSTRG.36853.10"; exon_number "9";
chr11	StringTie	exon	125489467	125489822	1000	-	.	gene_id "MSTRG.36853"; transcript_id "MSTRG.36853.10"; exon_number "10";
chr11	StringTie	exon	125495388	125496003	1000	-	.	gene_id "MSTRG.36853"; transcript_id "MSTRG.36853.10"; exon_number "11";
chr11	StringTie	exon	125496121	125496272	1000	-	.	gene_id "MSTRG.36853"; transcript_id "MSTRG.36853.10"; exon_number "12";
chr11	StringTie	transcript	125445698	125495495	1000	-	.	gene_id "MSTRG.36853"; transcript_id "MSTRG.36853.11";
chr11	StringTie	exon	125445698	125446111	1000	-	.	gene_id "MSTRG.36853"; transcript_id "MSTRG.36853.11"; exon_number "1";
chr11	StringTie	exon	125448502	125448567	1000	-	.	gene_id "MSTRG.36853"; transcript_id "MSTRG.36853.11"; exon_number "2";
chr11	StringTie	exon	125452334	125452409	1000	-	.	gene_id "MSTRG.36853"; transcript_id "MSTRG.36853.11"; exon_number "3";
chr11	StringTie	exon	125454130	125454210	1000	-	.	gene_id "MSTRG.36853"; transcript_id "MSTRG.36853.11"; exon_number "4";
chr11	StringTie	exon	125455835	125456106	1000	-	.	gene_id "MSTRG.36853"; transcript_id "MSTRG.36853.11"; exon_number "5";
chr11	StringTie	exon	125460498	125460666	1000	-	.	gene_id "MSTRG.36853"; transcript_id "MSTRG.36853.11"; exon_number "6";
chr11	StringTie	exon	125463484	125463597	1000	-	.	gene_id "MSTRG.36853"; transcript_id "MSTRG.36853.11"; exon_number "7";
chr11	StringTie	exon	125481534	125481633	1000	-	.	gene_id "MSTRG.36853"; transcript_id "MSTRG.36853.11"; exon_number "8";
chr11	StringTie	exon	125489467	125489822	1000	-	.	gene_id "MSTRG.36853"; transcript_id "MSTRG.36853.11"; exon_number "9";
chr11	StringTie	exon	125495388	125495495	1000	-	.	gene_id "MSTRG.36853"; transcript_id "MSTRG.36853.11"; exon_number "10";
chr11	StringTie	transcript	125445703	125496284	1000	-	.	gene_id "MSTRG.36853"; transcript_id "MSTRG.36853.12";
chr11	StringTie	exon	125445703	125446111	1000	-	.	gene_id "MSTRG.36853"; transcript_id "MSTRG.36853.12"; exon_number "1";
chr11	StringTie	exon	125452334	125452409	1000	-	.	gene_id "MSTRG.36853"; transcript_id "MSTRG.36853.12"; exon_number "2";
chr11	StringTie	exon	125460498	125460666	1000	-	.	gene_id "MSTRG.36853"; transcript_id "MSTRG.36853.12"; exon_number "3";
chr11	StringTie	exon	125463484	125463570	1000	-	.	gene_id "MSTRG.36853"; transcript_id "MSTRG.36853.12"; exon_number "4";
chr11	StringTie	exon	125481534	125481633	1000	-	.	gene_id "MSTRG.36853"; transcript_id "MSTRG.36853.12"; exon_number "5";
chr11	StringTie	exon	125489467	125489822	1000	-	.	gene_id "MSTRG.36853"; transcript_id "MSTRG.36853.12"; exon_number "6";
chr11	StringTie	exon	125496121	125496284	1000	-	.	gene_id "MSTRG.36853"; transcript_id "MSTRG.36853.12"; exon_number "7";
chr11	StringTie	transcript	125445703	125495757	1000	-	.	gene_id "MSTRG.36853"; transcript_id "MSTRG.36853.13";
chr11	StringTie	exon	125445703	125446111	1000	-	.	gene_id "MSTRG.36853"; transcript_id "MSTRG.36853.13"; exon_number "1";
chr11	StringTie	exon	125448502	125448567	1000	-	.	gene_id "MSTRG.36853"; transcript_id "MSTRG.36853.13"; exon_number "2";
chr11	StringTie	exon	125452334	125452409	1000	-	.	gene_id "MSTRG.36853"; transcript_id "MSTRG.36853.13"; exon_number "3";
chr11	StringTie	exon	125454130	125454210	1000	-	.	gene_id "MSTRG.36853"; transcript_id "MSTRG.36853.13"; exon_number "4";
chr11	StringTie	exon	125455835	125456106	1000	-	.	gene_id "MSTRG.36853"; transcript_id "MSTRG.36853.13"; exon_number "5";
chr11	StringTie	exon	125460498	125460666	1000	-	.	gene_id "MSTRG.36853"; transcript_id "MSTRG.36853.13"; exon_number "6";
chr11	StringTie	exon	125463484	125463570	1000	-	.	gene_id "MSTRG.36853"; transcript_id "MSTRG.36853.13"; exon_number "7";
chr11	StringTie	exon	125469049	125469156	1000	-	.	gene_id "MSTRG.36853"; transcript_id "MSTRG.36853.13"; exon_number "8";
chr11	StringTie	exon	125481534	125481631	1000	-	.	gene_id "MSTRG.36853"; transcript_id "MSTRG.36853.13"; exon_number "9";
chr11	StringTie	exon	125489468	125489822	1000	-	.	gene_id "MSTRG.36853"; transcript_id "MSTRG.36853.13"; exon_number "10";
chr11	StringTie	exon	125495388	125495757	1000	-	.	gene_id "MSTRG.36853"; transcript_id "MSTRG.36853.13"; exon_number "11";
chr11	StringTie	transcript	125445715	125495725	1000	-	.	gene_id "MSTRG.36853"; transcript_id "MSTRG.36853.14";
chr11	StringTie	exon	125445715	125446111	1000	-	.	gene_id "MSTRG.36853"; transcript_id "MSTRG.36853.14"; exon_number "1";
chr11	StringTie	exon	125448502	125448567	1000	-	.	gene_id "MSTRG.36853"; transcript_id "MSTRG.36853.14"; exon_number "2";
chr11	StringTie	exon	125452334	125452409	1000	-	.	gene_id "MSTRG.36853"; transcript_id "MSTRG.36853.14"; exon_number "3";
chr11	StringTie	exon	125454130	125454210	1000	-	.	gene_id "MSTRG.36853"; transcript_id "MSTRG.36853.14"; exon_number "4";
chr11	StringTie	exon	125455835	125456106	1000	-	.	gene_id "MSTRG.36853"; transcript_id "MSTRG.36853.14"; exon_number "5";
chr11	StringTie	exon	125460498	125460666	1000	-	.	gene_id "MSTRG.36853"; transcript_id "MSTRG.36853.14"; exon_number "6";
chr11	StringTie	exon	125461717	125461794	1000	-	.	gene_id "MSTRG.36853"; transcript_id "MSTRG.36853.14"; exon_number "7";
chr11	StringTie	exon	125463484	125463570	1000	-	.	gene_id "MSTRG.36853"; transcript_id "MSTRG.36853.14"; exon_number "8";
chr11	StringTie	exon	125469049	125469156	1000	-	.	gene_id "MSTRG.36853"; transcript_id "MSTRG.36853.14"; exon_number "9";
chr11	StringTie	exon	125481534	125481633	1000	-	.	gene_id "MSTRG.36853"; transcript_id "MSTRG.36853.14"; exon_number "10";
chr11	StringTie	exon	125489467	125489822	1000	-	.	gene_id "MSTRG.36853"; transcript_id "MSTRG.36853.14"; exon_number "11";
chr11	StringTie	exon	125495388	125495725	1000	-	.	gene_id "MSTRG.36853"; transcript_id "MSTRG.36853.14"; exon_number "12";
chr11	StringTie	transcript	125445716	125496277	1000	-	.	gene_id "MSTRG.36853"; transcript_id "MSTRG.36853.15";
chr11	StringTie	exon	125445716	125446111	1000	-	.	gene_id "MSTRG.36853"; transcript_id "MSTRG.36853.15"; exon_number "1";
chr11	StringTie	exon	125448502	125448567	1000	-	.	gene_id "MSTRG.36853"; transcript_id "MSTRG.36853.15"; exon_number "2";
chr11	StringTie	exon	125452334	125452409	1000	-	.	gene_id "MSTRG.36853"; transcript_id "MSTRG.36853.15"; exon_number "3";
chr11	StringTie	exon	125454130	125456106	1000	-	.	gene_id "MSTRG.36853"; transcript_id "MSTRG.36853.15"; exon_number "4";
chr11	StringTie	exon	125460498	125460666	1000	-	.	gene_id "MSTRG.36853"; transcript_id "MSTRG.36853.15"; exon_number "5";
chr11	StringTie	exon	125463484	125463570	1000	-	.	gene_id "MSTRG.36853"; transcript_id "MSTRG.36853.15"; exon_number "6";
chr11	StringTie	exon	125481534	125481633	1000	-	.	gene_id "MSTRG.36853"; transcript_id "MSTRG.36853.15"; exon_number "7";
chr11	StringTie	exon	125489467	125489822	1000	-	.	gene_id "MSTRG.36853"; transcript_id "MSTRG.36853.15"; exon_number "8";
chr11	StringTie	exon	125495836	125496277	1000	-	.	gene_id "MSTRG.36853"; transcript_id "MSTRG.36853.15"; exon_number "9";
chr11	StringTie	transcript	125445725	125495757	1000	-	.	gene_id "MSTRG.36853"; transcript_id "MSTRG.36853.16";
chr11	StringTie	exon	125445725	125446111	1000	-	.	gene_id "MSTRG.36853"; transcript_id "MSTRG.36853.16"; exon_number "1";
chr11	StringTie	exon	125448502	125448567	1000	-	.	gene_id "MSTRG.36853"; transcript_id "MSTRG.36853.16"; exon_number "2";
chr11	StringTie	exon	125452334	125452409	1000	-	.	gene_id "MSTRG.36853"; transcript_id "MSTRG.36853.16"; exon_number "3";
chr11	StringTie	exon	125454130	125454226	1000	-	.	gene_id "MSTRG.36853"; transcript_id "MSTRG.36853.16"; exon_number "4";
chr11	StringTie	exon	125455835	125456106	1000	-	.	gene_id "MSTRG.36853"; transcript_id "MSTRG.36853.16"; exon_number "5";
chr11	StringTie	exon	125460498	125460666	1000	-	.	gene_id "MSTRG.36853"; transcript_id "MSTRG.36853.16"; exon_number "6";
chr11	StringTie	exon	125463484	125463570	1000	-	.	gene_id "MSTRG.36853"; transcript_id "MSTRG.36853.16"; exon_number "7";
chr11	StringTie	exon	125481534	125481633	1000	-	.	gene_id "MSTRG.36853"; transcript_id "MSTRG.36853.16"; exon_number "8";
chr11	StringTie	exon	125489467	125489822	1000	-	.	gene_id "MSTRG.36853"; transcript_id "MSTRG.36853.16"; exon_number "9";
chr11	StringTie	exon	125495388	125495757	1000	-	.	gene_id "MSTRG.36853"; transcript_id "MSTRG.36853.16"; exon_number "10";
chr11	StringTie	transcript	125445727	125495722	1000	-	.	gene_id "MSTRG.36853"; transcript_id "MSTRG.36853.17";
chr11	StringTie	exon	125445727	125446111	1000	-	.	gene_id "MSTRG.36853"; transcript_id "MSTRG.36853.17"; exon_number "1";
chr11	StringTie	exon	125448502	125448567	1000	-	.	gene_id "MSTRG.36853"; transcript_id "MSTRG.36853.17"; exon_number "2";
chr11	StringTie	exon	125452334	125452409	1000	-	.	gene_id "MSTRG.36853"; transcript_id "MSTRG.36853.17"; exon_number "3";
chr11	StringTie	exon	125454130	125454210	1000	-	.	gene_id "MSTRG.36853"; transcript_id "MSTRG.36853.17"; exon_number "4";
chr11	StringTie	exon	125455835	125456106	1000	-	.	gene_id "MSTRG.36853"; transcript_id "MSTRG.36853.17"; exon_number "5";
chr11	StringTie	exon	125460498	125460666	1000	-	.	gene_id "MSTRG.36853"; transcript_id "MSTRG.36853.17"; exon_number "6";
chr11	StringTie	exon	125463484	125463570	1000	-	.	gene_id "MSTRG.36853"; transcript_id "MSTRG.36853.17"; exon_number "7";
chr11	StringTie	exon	125481534	125481633	1000	-	.	gene_id "MSTRG.36853"; transcript_id "MSTRG.36853.17"; exon_number "8";
chr11	StringTie	exon	125488922	125489822	1000	-	.	gene_id "MSTRG.36853"; transcript_id "MSTRG.36853.17"; exon_number "9";
chr11	StringTie	exon	125495388	125495722	1000	-	.	gene_id "MSTRG.36853"; transcript_id "MSTRG.36853.17"; exon_number "10";
chr11	StringTie	transcript	125445728	125495738	1000	-	.	gene_id "MSTRG.36853"; transcript_id "MSTRG.36853.18";
chr11	StringTie	exon	125445728	125446111	1000	-	.	gene_id "MSTRG.36853"; transcript_id "MSTRG.36853.18"; exon_number "1";
chr11	StringTie	exon	125448502	125448567	1000	-	.	gene_id "MSTRG.36853"; transcript_id "MSTRG.36853.18"; exon_number "2";
chr11	StringTie	exon	125452334	125452409	1000	-	.	gene_id "MSTRG.36853"; transcript_id "MSTRG.36853.18"; exon_number "3";
chr11	StringTie	exon	125454130	125454210	1000	-	.	gene_id "MSTRG.36853"; transcript_id "MSTRG.36853.18"; exon_number "4";
chr11	StringTie	exon	125455835	125456106	1000	-	.	gene_id "MSTRG.36853"; transcript_id "MSTRG.36853.18"; exon_number "5";
chr11	StringTie	exon	125460498	125460666	1000	-	.	gene_id "MSTRG.36853"; transcript_id "MSTRG.36853.18"; exon_number "6";
chr11	StringTie	exon	125463484	125463570	1000	-	.	gene_id "MSTRG.36853"; transcript_id "MSTRG.36853.18"; exon_number "7";
chr11	StringTie	exon	125481534	125481631	1000	-	.	gene_id "MSTRG.36853"; transcript_id "MSTRG.36853.18"; exon_number "8";
chr11	StringTie	exon	125489468	125489822	1000	-	.	gene_id "MSTRG.36853"; transcript_id "MSTRG.36853.18"; exon_number "9";
chr11	StringTie	exon	125495388	125495738	1000	-	.	gene_id "MSTRG.36853"; transcript_id "MSTRG.36853.18"; exon_number "10";
chr11	StringTie	transcript	125445729	125495551	1000	-	.	gene_id "MSTRG.36853"; transcript_id "MSTRG.36853.19";
chr11	StringTie	exon	125445729	125446111	1000	-	.	gene_id "MSTRG.36853"; transcript_id "MSTRG.36853.19"; exon_number "1";
chr11	StringTie	exon	125448502	125448567	1000	-	.	gene_id "MSTRG.36853"; transcript_id "MSTRG.36853.19"; exon_number "2";
chr11	StringTie	exon	125452334	125452409	1000	-	.	gene_id "MSTRG.36853"; transcript_id "MSTRG.36853.19"; exon_number "3";
chr11	StringTie	exon	125454130	125454210	1000	-	.	gene_id "MSTRG.36853"; transcript_id "MSTRG.36853.19"; exon_number "4";
chr11	StringTie	exon	125455835	125456106	1000	-	.	gene_id "MSTRG.36853"; transcript_id "MSTRG.36853.19"; exon_number "5";
chr11	StringTie	exon	125481534	125481633	1000	-	.	gene_id "MSTRG.36853"; transcript_id "MSTRG.36853.19"; exon_number "6";
chr11	StringTie	exon	125489467	125489822	1000	-	.	gene_id "MSTRG.36853"; transcript_id "MSTRG.36853.19"; exon_number "7";
chr11	StringTie	exon	125495388	125495551	1000	-	.	gene_id "MSTRG.36853"; transcript_id "MSTRG.36853.19"; exon_number "8";
chr11	StringTie	transcript	125444453	125496315	1000	-	.	gene_id "MSTRG.36853"; transcript_id "MSTRG.36853.2";
chr11	StringTie	exon	125444453	125446111	1000	-	.	gene_id "MSTRG.36853"; transcript_id "MSTRG.36853.2"; exon_number "1";
chr11	StringTie	exon	125448502	125448567	1000	-	.	gene_id "MSTRG.36853"; transcript_id "MSTRG.36853.2"; exon_number "2";
chr11	StringTie	exon	125452334	125452409	1000	-	.	gene_id "MSTRG.36853"; transcript_id "MSTRG.36853.2"; exon_number "3";
chr11	StringTie	exon	125454130	125454210	1000	-	.	gene_id "MSTRG.36853"; transcript_id "MSTRG.36853.2"; exon_number "4";
chr11	StringTie	exon	125455835	125456106	1000	-	.	gene_id "MSTRG.36853"; transcript_id "MSTRG.36853.2"; exon_number "5";
chr11	StringTie	exon	125460498	125460666	1000	-	.	gene_id "MSTRG.36853"; transcript_id "MSTRG.36853.2"; exon_number "6";
chr11	StringTie	exon	125463484	125463570	1000	-	.	gene_id "MSTRG.36853"; transcript_id "MSTRG.36853.2"; exon_number "7";
chr11	StringTie	exon	125481534	125481633	1000	-	.	gene_id "MSTRG.36853"; transcript_id "MSTRG.36853.2"; exon_number "8";
chr11	StringTie	exon	125489467	125489822	1000	-	.	gene_id "MSTRG.36853"; transcript_id "MSTRG.36853.2"; exon_number "9";
chr11	StringTie	exon	125495388	125495587	1000	-	.	gene_id "MSTRG.36853"; transcript_id "MSTRG.36853.2"; exon_number "10";
chr11	StringTie	exon	125496121	125496315	1000	-	.	gene_id "MSTRG.36853"; transcript_id "MSTRG.36853.2"; exon_number "11";
chr11	StringTie	transcript	125445730	125495492	1000	-	.	gene_id "MSTRG.36853"; transcript_id "MSTRG.36853.20";
chr11	StringTie	exon	125445730	125446111	1000	-	.	gene_id "MSTRG.36853"; transcript_id "MSTRG.36853.20"; exon_number "1";
chr11	StringTie	exon	125448502	125448567	1000	-	.	gene_id "MSTRG.36853"; transcript_id "MSTRG.36853.20"; exon_number "2";
chr11	StringTie	exon	125452334	125452409	1000	-	.	gene_id "MSTRG.36853"; transcript_id "MSTRG.36853.20"; exon_number "3";
chr11	StringTie	exon	125454130	125454255	1000	-	.	gene_id "MSTRG.36853"; transcript_id "MSTRG.36853.20"; exon_number "4";
chr11	StringTie	exon	125455835	125456106	1000	-	.	gene_id "MSTRG.36853"; transcript_id "MSTRG.36853.20"; exon_number "5";
chr11	StringTie	exon	125460498	125460666	1000	-	.	gene_id "MSTRG.36853"; transcript_id "MSTRG.36853.20"; exon_number "6";
chr11	StringTie	exon	125463484	125463570	1000	-	.	gene_id "MSTRG.36853"; transcript_id "MSTRG.36853.20"; exon_number "7";
chr11	StringTie	exon	125481534	125481633	1000	-	.	gene_id "MSTRG.36853"; transcript_id "MSTRG.36853.20"; exon_number "8";
chr11	StringTie	exon	125489467	125489822	1000	-	.	gene_id "MSTRG.36853"; transcript_id "MSTRG.36853.20"; exon_number "9";
chr11	StringTie	exon	125495388	125495492	1000	-	.	gene_id "MSTRG.36853"; transcript_id "MSTRG.36853.20"; exon_number "10";
chr11	StringTie	transcript	125445733	125495498	1000	-	.	gene_id "MSTRG.36853"; transcript_id "MSTRG.36853.21";
chr11	StringTie	exon	125445733	125446111	1000	-	.	gene_id "MSTRG.36853"; transcript_id "MSTRG.36853.21"; exon_number "1";
chr11	StringTie	exon	125448502	125448567	1000	-	.	gene_id "MSTRG.36853"; transcript_id "MSTRG.36853.21"; exon_number "2";
chr11	StringTie	exon	125452334	125452409	1000	-	.	gene_id "MSTRG.36853"; transcript_id "MSTRG.36853.21"; exon_number "3";
chr11	StringTie	exon	125454130	125454210	1000	-	.	gene_id "MSTRG.36853"; transcript_id "MSTRG.36853.21"; exon_number "4";
chr11	StringTie	exon	125455835	125456106	1000	-	.	gene_id "MSTRG.36853"; transcript_id "MSTRG.36853.21"; exon_number "5";
chr11	StringTie	exon	125460498	125460666	1000	-	.	gene_id "MSTRG.36853"; transcript_id "MSTRG.36853.21"; exon_number "6";
chr11	StringTie	exon	125463484	125463561	1000	-	.	gene_id "MSTRG.36853"; transcript_id "MSTRG.36853.21"; exon_number "7";
chr11	StringTie	exon	125481534	125481633	1000	-	.	gene_id "MSTRG.36853"; transcript_id "MSTRG.36853.21"; exon_number "8";
chr11	StringTie	exon	125489467	125489822	1000	-	.	gene_id "MSTRG.36853"; transcript_id "MSTRG.36853.21"; exon_number "9";
chr11	StringTie	exon	125495388	125495498	1000	-	.	gene_id "MSTRG.36853"; transcript_id "MSTRG.36853.21"; exon_number "10";
chr11	StringTie	transcript	125445733	125495487	1000	-	.	gene_id "MSTRG.36853"; transcript_id "MSTRG.36853.22";
chr11	StringTie	exon	125445733	125445832	1000	-	.	gene_id "MSTRG.36853"; transcript_id "MSTRG.36853.22"; exon_number "1";
chr11	StringTie	exon	125445931	125446111	1000	-	.	gene_id "MSTRG.36853"; transcript_id "MSTRG.36853.22"; exon_number "2";
chr11	StringTie	exon	125448502	125448567	1000	-	.	gene_id "MSTRG.36853"; transcript_id "MSTRG.36853.22"; exon_number "3";
chr11	StringTie	exon	125452334	125452409	1000	-	.	gene_id "MSTRG.36853"; transcript_id "MSTRG.36853.22"; exon_number "4";
chr11	StringTie	exon	125454130	125454210	1000	-	.	gene_id "MSTRG.36853"; transcript_id "MSTRG.36853.22"; exon_number "5";
chr11	StringTie	exon	125455835	125456106	1000	-	.	gene_id "MSTRG.36853"; transcript_id "MSTRG.36853.22"; exon_number "6";
chr11	StringTie	exon	125460498	125460666	1000	-	.	gene_id "MSTRG.36853"; transcript_id "MSTRG.36853.22"; exon_number "7";
chr11	StringTie	exon	125463484	125463570	1000	-	.	gene_id "MSTRG.36853"; transcript_id "MSTRG.36853.22"; exon_number "8";
chr11	StringTie	exon	125481534	125481633	1000	-	.	gene_id "MSTRG.36853"; transcript_id "MSTRG.36853.22"; exon_number "9";
chr11	StringTie	exon	125489467	125489822	1000	-	.	gene_id "MSTRG.36853"; transcript_id "MSTRG.36853.22"; exon_number "10";
chr11	StringTie	exon	125495388	125495487	1000	-	.	gene_id "MSTRG.36853"; transcript_id "MSTRG.36853.22"; exon_number "11";
chr11	StringTie	transcript	125445736	125496247	1000	-	.	gene_id "MSTRG.36853"; transcript_id "MSTRG.36853.23";
chr11	StringTie	exon	125445736	125446111	1000	-	.	gene_id "MSTRG.36853"; transcript_id "MSTRG.36853.23"; exon_number "1";
chr11	StringTie	exon	125448502	125448567	1000	-	.	gene_id "MSTRG.36853"; transcript_id "MSTRG.36853.23"; exon_number "2";
chr11	StringTie	exon	125452334	125452396	1000	-	.	gene_id "MSTRG.36853"; transcript_id "MSTRG.36853.23"; exon_number "3";
chr11	StringTie	exon	125454130	125454210	1000	-	.	gene_id "MSTRG.36853"; transcript_id "MSTRG.36853.23"; exon_number "4";
chr11	StringTie	exon	125455835	125456106	1000	-	.	gene_id "MSTRG.36853"; transcript_id "MSTRG.36853.23"; exon_number "5";
chr11	StringTie	exon	125460498	125460666	1000	-	.	gene_id "MSTRG.36853"; transcript_id "MSTRG.36853.23"; exon_number "6";
chr11	StringTie	exon	125463484	125463570	1000	-	.	gene_id "MSTRG.36853"; transcript_id "MSTRG.36853.23"; exon_number "7";
chr11	StringTie	exon	125481534	125481633	1000	-	.	gene_id "MSTRG.36853"; transcript_id "MSTRG.36853.23"; exon_number "8";
chr11	StringTie	exon	125489467	125489822	1000	-	.	gene_id "MSTRG.36853"; transcript_id "MSTRG.36853.23"; exon_number "9";
chr11	StringTie	exon	125495388	125496003	1000	-	.	gene_id "MSTRG.36853"; transcript_id "MSTRG.36853.23"; exon_number "10";
chr11	StringTie	exon	125496121	125496247	1000	-	.	gene_id "MSTRG.36853"; transcript_id "MSTRG.36853.23"; exon_number "11";
chr11	StringTie	transcript	125445737	125496292	1000	-	.	gene_id "MSTRG.36853"; transcript_id "MSTRG.36853.24";
chr11	StringTie	exon	125445737	125446111	1000	-	.	gene_id "MSTRG.36853"; transcript_id "MSTRG.36853.24"; exon_number "1";
chr11	StringTie	exon	125448502	125448567	1000	-	.	gene_id "MSTRG.36853"; transcript_id "MSTRG.36853.24"; exon_number "2";
chr11	StringTie	exon	125452334	125452409	1000	-	.	gene_id "MSTRG.36853"; transcript_id "MSTRG.36853.24"; exon_number "3";
chr11	StringTie	exon	125454130	125454210	1000	-	.	gene_id "MSTRG.36853"; transcript_id "MSTRG.36853.24"; exon_number "4";
chr11	StringTie	exon	125455835	125456059	1000	-	.	gene_id "MSTRG.36853"; transcript_id "MSTRG.36853.24"; exon_number "5";
chr11	StringTie	exon	125460498	125460666	1000	-	.	gene_id "MSTRG.36853"; transcript_id "MSTRG.36853.24"; exon_number "6";
chr11	StringTie	exon	125463484	125463570	1000	-	.	gene_id "MSTRG.36853"; transcript_id "MSTRG.36853.24"; exon_number "7";
chr11	StringTie	exon	125481534	125481633	1000	-	.	gene_id "MSTRG.36853"; transcript_id "MSTRG.36853.24"; exon_number "8";
chr11	StringTie	exon	125489467	125489822	1000	-	.	gene_id "MSTRG.36853"; transcript_id "MSTRG.36853.24"; exon_number "9";
chr11	StringTie	exon	125496121	125496292	1000	-	.	gene_id "MSTRG.36853"; transcript_id "MSTRG.36853.24"; exon_number "10";
chr11	StringTie	transcript	125445743	125509658	1000	-	.	gene_id "MSTRG.36853"; transcript_id "MSTRG.36853.25";
chr11	StringTie	exon	125445743	125446111	1000	-	.	gene_id "MSTRG.36853"; transcript_id "MSTRG.36853.25"; exon_number "1";
chr11	StringTie	exon	125448502	125448567	1000	-	.	gene_id "MSTRG.36853"; transcript_id "MSTRG.36853.25"; exon_number "2";
chr11	StringTie	exon	125452334	125452409	1000	-	.	gene_id "MSTRG.36853"; transcript_id "MSTRG.36853.25"; exon_number "3";
chr11	StringTie	exon	125454130	125454210	1000	-	.	gene_id "MSTRG.36853"; transcript_id "MSTRG.36853.25"; exon_number "4";
chr11	StringTie	exon	125455835	125456106	1000	-	.	gene_id "MSTRG.36853"; transcript_id "MSTRG.36853.25"; exon_number "5";
chr11	StringTie	exon	125460498	125460666	1000	-	.	gene_id "MSTRG.36853"; transcript_id "MSTRG.36853.25"; exon_number "6";
chr11	StringTie	exon	125463484	125463570	1000	-	.	gene_id "MSTRG.36853"; transcript_id "MSTRG.36853.25"; exon_number "7";
chr11	StringTie	exon	125469049	125469156	1000	-	.	gene_id "MSTRG.36853"; transcript_id "MSTRG.36853.25"; exon_number "8";
chr11	StringTie	exon	125481534	125481633	1000	-	.	gene_id "MSTRG.36853"; transcript_id "MSTRG.36853.25"; exon_number "9";
chr11	StringTie	exon	125489467	125489822	1000	-	.	gene_id "MSTRG.36853"; transcript_id "MSTRG.36853.25"; exon_number "10";
chr11	StringTie	exon	125501797	125501938	1000	-	.	gene_id "MSTRG.36853"; transcript_id "MSTRG.36853.25"; exon_number "11";
chr11	StringTie	exon	125509556	125509658	1000	-	.	gene_id "MSTRG.36853"; transcript_id "MSTRG.36853.25"; exon_number "12";
chr11	StringTie	transcript	125445743	125502013	1000	-	.	gene_id "MSTRG.36853"; transcript_id "MSTRG.36853.26";
chr11	StringTie	exon	125445743	125446111	1000	-	.	gene_id "MSTRG.36853"; transcript_id "MSTRG.36853.26"; exon_number "1";
chr11	StringTie	exon	125448502	125448567	1000	-	.	gene_id "MSTRG.36853"; transcript_id "MSTRG.36853.26"; exon_number "2";
chr11	StringTie	exon	125452334	125452409	1000	-	.	gene_id "MSTRG.36853"; transcript_id "MSTRG.36853.26"; exon_number "3";
chr11	StringTie	exon	125454130	125454210	1000	-	.	gene_id "MSTRG.36853"; transcript_id "MSTRG.36853.26"; exon_number "4";
chr11	StringTie	exon	125455835	125456106	1000	-	.	gene_id "MSTRG.36853"; transcript_id "MSTRG.36853.26"; exon_number "5";
chr11	StringTie	exon	125460498	125460666	1000	-	.	gene_id "MSTRG.36853"; transcript_id "MSTRG.36853.26"; exon_number "6";
chr11	StringTie	exon	125463484	125463570	1000	-	.	gene_id "MSTRG.36853"; transcript_id "MSTRG.36853.26"; exon_number "7";
chr11	StringTie	exon	125481534	125481633	1000	-	.	gene_id "MSTRG.36853"; transcript_id "MSTRG.36853.26"; exon_number "8";
chr11	StringTie	exon	125489467	125489822	1000	-	.	gene_id "MSTRG.36853"; transcript_id "MSTRG.36853.26"; exon_number "9";
chr11	StringTie	exon	125499979	125500094	1000	-	.	gene_id "MSTRG.36853"; transcript_id "MSTRG.36853.26"; exon_number "10";
chr11	StringTie	exon	125501797	125502013	1000	-	.	gene_id "MSTRG.36853"; transcript_id "MSTRG.36853.26"; exon_number "11";
chr11	StringTie	transcript	125445743	125496300	1000	-	.	gene_id "MSTRG.36853"; transcript_id "MSTRG.36853.27";
chr11	StringTie	exon	125445743	125446111	1000	-	.	gene_id "MSTRG.36853"; transcript_id "MSTRG.36853.27"; exon_number "1";
chr11	StringTie	exon	125460498	125460666	1000	-	.	gene_id "MSTRG.36853"; transcript_id "MSTRG.36853.27"; exon_number "2";
chr11	StringTie	exon	125463484	125463570	1000	-	.	gene_id "MSTRG.36853"; transcript_id "MSTRG.36853.27"; exon_number "3";
chr11	StringTie	exon	125481534	125481633	1000	-	.	gene_id "MSTRG.36853"; transcript_id "MSTRG.36853.27"; exon_number "4";
chr11	StringTie	exon	125489467	125489822	1000	-	.	gene_id "MSTRG.36853"; transcript_id "MSTRG.36853.27"; exon_number "5";
chr11	StringTie	exon	125496121	125496300	1000	-	.	gene_id "MSTRG.36853"; transcript_id "MSTRG.36853.27"; exon_number "6";
chr11	StringTie	transcript	125445743	125495512	1000	-	.	gene_id "MSTRG.36853"; transcript_id "MSTRG.36853.28";
chr11	StringTie	exon	125445743	125446111	1000	-	.	gene_id "MSTRG.36853"; transcript_id "MSTRG.36853.28"; exon_number "1";
chr11	StringTie	exon	125448502	125448567	1000	-	.	gene_id "MSTRG.36853"; transcript_id "MSTRG.36853.28"; exon_number "2";
chr11	StringTie	exon	125452334	125452409	1000	-	.	gene_id "MSTRG.36853"; transcript_id "MSTRG.36853.28"; exon_number "3";
chr11	StringTie	exon	125454130	125454210	1000	-	.	gene_id "MSTRG.36853"; transcript_id "MSTRG.36853.28"; exon_number "4";
chr11	StringTie	exon	125455835	125456106	1000	-	.	gene_id "MSTRG.36853"; transcript_id "MSTRG.36853.28"; exon_number "5";
chr11	StringTie	exon	125460498	125460666	1000	-	.	gene_id "MSTRG.36853"; transcript_id "MSTRG.36853.28"; exon_number "6";
chr11	StringTie	exon	125463484	125463570	1000	-	.	gene_id "MSTRG.36853"; transcript_id "MSTRG.36853.28"; exon_number "7";
chr11	StringTie	exon	125481534	125481633	1000	-	.	gene_id "MSTRG.36853"; transcript_id "MSTRG.36853.28"; exon_number "8";
chr11	StringTie	exon	125489329	125489822	1000	-	.	gene_id "MSTRG.36853"; transcript_id "MSTRG.36853.28"; exon_number "9";
chr11	StringTie	exon	125495388	125495512	1000	-	.	gene_id "MSTRG.36853"; transcript_id "MSTRG.36853.28"; exon_number "10";
chr11	StringTie	transcript	125445743	125495487	1000	-	.	gene_id "MSTRG.36853"; transcript_id "MSTRG.36853.29";
chr11	StringTie	exon	125445743	125446111	1000	-	.	gene_id "MSTRG.36853"; transcript_id "MSTRG.36853.29"; exon_number "1";
chr11	StringTie	exon	125448502	125448567	1000	-	.	gene_id "MSTRG.36853"; transcript_id "MSTRG.36853.29"; exon_number "2";
chr11	StringTie	exon	125452334	125452409	1000	-	.	gene_id "MSTRG.36853"; transcript_id "MSTRG.36853.29"; exon_number "3";
chr11	StringTie	exon	125454130	125454210	1000	-	.	gene_id "MSTRG.36853"; transcript_id "MSTRG.36853.29"; exon_number "4";
chr11	StringTie	exon	125455835	125456106	1000	-	.	gene_id "MSTRG.36853"; transcript_id "MSTRG.36853.29"; exon_number "5";
chr11	StringTie	exon	125460498	125460657	1000	-	.	gene_id "MSTRG.36853"; transcript_id "MSTRG.36853.29"; exon_number "6";
chr11	StringTie	exon	125463484	125463570	1000	-	.	gene_id "MSTRG.36853"; transcript_id "MSTRG.36853.29"; exon_number "7";
chr11	StringTie	exon	125481534	125481633	1000	-	.	gene_id "MSTRG.36853"; transcript_id "MSTRG.36853.29"; exon_number "8";
chr11	StringTie	exon	125489467	125489822	1000	-	.	gene_id "MSTRG.36853"; transcript_id "MSTRG.36853.29"; exon_number "9";
chr11	StringTie	exon	125495388	125495487	1000	-	.	gene_id "MSTRG.36853"; transcript_id "MSTRG.36853.29"; exon_number "10";
chr11	StringTie	transcript	125445553	125496354	1000	-	.	gene_id "MSTRG.36853"; transcript_id "MSTRG.36853.3";
chr11	StringTie	exon	125445553	125446111	1000	-	.	gene_id "MSTRG.36853"; transcript_id "MSTRG.36853.3"; exon_number "1";
chr11	StringTie	exon	125448502	125448567	1000	-	.	gene_id "MSTRG.36853"; transcript_id "MSTRG.36853.3"; exon_number "2";
chr11	StringTie	exon	125460498	125460666	1000	-	.	gene_id "MSTRG.36853"; transcript_id "MSTRG.36853.3"; exon_number "3";
chr11	StringTie	exon	125463484	125463570	1000	-	.	gene_id "MSTRG.36853"; transcript_id "MSTRG.36853.3"; exon_number "4";
chr11	StringTie	exon	125481534	125481633	1000	-	.	gene_id "MSTRG.36853"; transcript_id "MSTRG.36853.3"; exon_number "5";
chr11	StringTie	exon	125489467	125489822	1000	-	.	gene_id "MSTRG.36853"; transcript_id "MSTRG.36853.3"; exon_number "6";
chr11	StringTie	exon	125496121	125496354	1000	-	.	gene_id "MSTRG.36853"; transcript_id "MSTRG.36853.3"; exon_number "7";
chr11	StringTie	transcript	125445743	125496041	1000	-	.	gene_id "MSTRG.36853"; transcript_id "MSTRG.36853.30";
chr11	StringTie	exon	125445743	125446111	1000	-	.	gene_id "MSTRG.36853"; transcript_id "MSTRG.36853.30"; exon_number "1";
chr11	StringTie	exon	125448502	125448567	1000	-	.	gene_id "MSTRG.36853"; transcript_id "MSTRG.36853.30"; exon_number "2";
chr11	StringTie	exon	125452334	125452409	1000	-	.	gene_id "MSTRG.36853"; transcript_id "MSTRG.36853.30"; exon_number "3";
chr11	StringTie	exon	125454130	125454255	1000	-	.	gene_id "MSTRG.36853"; transcript_id "MSTRG.36853.30"; exon_number "4";
chr11	StringTie	exon	125455835	125456106	1000	-	.	gene_id "MSTRG.36853"; transcript_id "MSTRG.36853.30"; exon_number "5";
chr11	StringTie	exon	125460498	125460666	1000	-	.	gene_id "MSTRG.36853"; transcript_id "MSTRG.36853.30"; exon_number "6";
chr11	StringTie	exon	125463484	125463570	1000	-	.	gene_id "MSTRG.36853"; transcript_id "MSTRG.36853.30"; exon_number "7";
chr11	StringTie	exon	125481534	125481633	1000	-	.	gene_id "MSTRG.36853"; transcript_id "MSTRG.36853.30"; exon_number "8";
chr11	StringTie	exon	125489467	125489822	1000	-	.	gene_id "MSTRG.36853"; transcript_id "MSTRG.36853.30"; exon_number "9";
chr11	StringTie	exon	125495836	125496041	1000	-	.	gene_id "MSTRG.36853"; transcript_id "MSTRG.36853.30"; exon_number "10";
chr11	StringTie	transcript	125445743	125495784	1000	-	.	gene_id "MSTRG.36853"; transcript_id "MSTRG.36853.31";
chr11	StringTie	exon	125445743	125446111	1000	-	.	gene_id "MSTRG.36853"; transcript_id "MSTRG.36853.31"; exon_number "1";
chr11	StringTie	exon	125448502	125448567	1000	-	.	gene_id "MSTRG.36853"; transcript_id "MSTRG.36853.31"; exon_number "2";
chr11	StringTie	exon	125452334	125452409	1000	-	.	gene_id "MSTRG.36853"; transcript_id "MSTRG.36853.31"; exon_number "3";
chr11	StringTie	exon	125454130	125454210	1000	-	.	gene_id "MSTRG.36853"; transcript_id "MSTRG.36853.31"; exon_number "4";
chr11	StringTie	exon	125455835	125456106	1000	-	.	gene_id "MSTRG.36853"; transcript_id "MSTRG.36853.31"; exon_number "5";
chr11	StringTie	exon	125460498	125460666	1000	-	.	gene_id "MSTRG.36853"; transcript_id "MSTRG.36853.31"; exon_number "6";
chr11	StringTie	exon	125461717	125461794	1000	-	.	gene_id "MSTRG.36853"; transcript_id "MSTRG.36853.31"; exon_number "7";
chr11	StringTie	exon	125463484	125463570	1000	-	.	gene_id "MSTRG.36853"; transcript_id "MSTRG.36853.31"; exon_number "8";
chr11	StringTie	exon	125481398	125481633	1000	-	.	gene_id "MSTRG.36853"; transcript_id "MSTRG.36853.31"; exon_number "9";
chr11	StringTie	exon	125489467	125489822	1000	-	.	gene_id "MSTRG.36853"; transcript_id "MSTRG.36853.31"; exon_number "10";
chr11	StringTie	exon	125495388	125495784	1000	-	.	gene_id "MSTRG.36853"; transcript_id "MSTRG.36853.31"; exon_number "11";
chr11	StringTie	transcript	125445745	125495551	1000	-	.	gene_id "MSTRG.36853"; transcript_id "MSTRG.36853.32";
chr11	StringTie	exon	125445745	125446111	1000	-	.	gene_id "MSTRG.36853"; transcript_id "MSTRG.36853.32"; exon_number "1";
chr11	StringTie	exon	125448502	125448567	1000	-	.	gene_id "MSTRG.36853"; transcript_id "MSTRG.36853.32"; exon_number "2";
chr11	StringTie	exon	125451411	125451557	1000	-	.	gene_id "MSTRG.36853"; transcript_id "MSTRG.36853.32"; exon_number "3";
chr11	StringTie	exon	125452334	125452409	1000	-	.	gene_id "MSTRG.36853"; transcript_id "MSTRG.36853.32"; exon_number "4";
chr11	StringTie	exon	125454130	125454210	1000	-	.	gene_id "MSTRG.36853"; transcript_id "MSTRG.36853.32"; exon_number "5";
chr11	StringTie	exon	125455835	125456106	1000	-	.	gene_id "MSTRG.36853"; transcript_id "MSTRG.36853.32"; exon_number "6";
chr11	StringTie	exon	125460498	125460666	1000	-	.	gene_id "MSTRG.36853"; transcript_id "MSTRG.36853.32"; exon_number "7";
chr11	StringTie	exon	125461717	125461794	1000	-	.	gene_id "MSTRG.36853"; transcript_id "MSTRG.36853.32"; exon_number "8";
chr11	StringTie	exon	125463484	125463570	1000	-	.	gene_id "MSTRG.36853"; transcript_id "MSTRG.36853.32"; exon_number "9";
chr11	StringTie	exon	125481534	125481633	1000	-	.	gene_id "MSTRG.36853"; transcript_id "MSTRG.36853.32"; exon_number "10";
chr11	StringTie	exon	125489467	125489822	1000	-	.	gene_id "MSTRG.36853"; transcript_id "MSTRG.36853.32"; exon_number "11";
chr11	StringTie	exon	125495388	125495551	1000	-	.	gene_id "MSTRG.36853"; transcript_id "MSTRG.36853.32"; exon_number "12";
chr11	StringTie	transcript	125445746	125495501	1000	-	.	gene_id "MSTRG.36853"; transcript_id "MSTRG.36853.34";
chr11	StringTie	exon	125445746	125446111	1000	-	.	gene_id "MSTRG.36853"; transcript_id "MSTRG.36853.34"; exon_number "1";
chr11	StringTie	exon	125448502	125448567	1000	-	.	gene_id "MSTRG.36853"; transcript_id "MSTRG.36853.34"; exon_number "2";
chr11	StringTie	exon	125452334	125452409	1000	-	.	gene_id "MSTRG.36853"; transcript_id "MSTRG.36853.34"; exon_number "3";
chr11	StringTie	exon	125454130	125454255	1000	-	.	gene_id "MSTRG.36853"; transcript_id "MSTRG.36853.34"; exon_number "4";
chr11	StringTie	exon	125455835	125456106	1000	-	.	gene_id "MSTRG.36853"; transcript_id "MSTRG.36853.34"; exon_number "5";
chr11	StringTie	exon	125460498	125460666	1000	-	.	gene_id "MSTRG.36853"; transcript_id "MSTRG.36853.34"; exon_number "6";
chr11	StringTie	exon	125463484	125463570	1000	-	.	gene_id "MSTRG.36853"; transcript_id "MSTRG.36853.34"; exon_number "7";
chr11	StringTie	exon	125481534	125481633	1000	-	.	gene_id "MSTRG.36853"; transcript_id "MSTRG.36853.34"; exon_number "8";
chr11	StringTie	exon	125488922	125489822	1000	-	.	gene_id "MSTRG.36853"; transcript_id "MSTRG.36853.34"; exon_number "9";
chr11	StringTie	exon	125495388	125495501	1000	-	.	gene_id "MSTRG.36853"; transcript_id "MSTRG.36853.34"; exon_number "10";
chr11	StringTie	transcript	125445747	125456288	1000	-	.	gene_id "MSTRG.36853"; transcript_id "MSTRG.36853.35";
chr11	StringTie	exon	125445747	125446111	1000	-	.	gene_id "MSTRG.36853"; transcript_id "MSTRG.36853.35"; exon_number "1";
chr11	StringTie	exon	125448502	125448567	1000	-	.	gene_id "MSTRG.36853"; transcript_id "MSTRG.36853.35"; exon_number "2";
chr11	StringTie	exon	125452334	125452409	1000	-	.	gene_id "MSTRG.36853"; transcript_id "MSTRG.36853.35"; exon_number "3";
chr11	StringTie	exon	125454130	125454210	1000	-	.	gene_id "MSTRG.36853"; transcript_id "MSTRG.36853.35"; exon_number "4";
chr11	StringTie	exon	125455835	125456106	1000	-	.	gene_id "MSTRG.36853"; transcript_id "MSTRG.36853.35"; exon_number "5";
chr11	StringTie	exon	125456248	125456288	1000	-	.	gene_id "MSTRG.36853"; transcript_id "MSTRG.36853.35"; exon_number "6";
chr11	StringTie	transcript	125445747	125496239	1000	-	.	gene_id "MSTRG.36853"; transcript_id "MSTRG.36853.36";
chr11	StringTie	exon	125445747	125446111	1000	-	.	gene_id "MSTRG.36853"; transcript_id "MSTRG.36853.36"; exon_number "1";
chr11	StringTie	exon	125452334	125452409	1000	-	.	gene_id "MSTRG.36853"; transcript_id "MSTRG.36853.36"; exon_number "2";
chr11	StringTie	exon	125454130	125454210	1000	-	.	gene_id "MSTRG.36853"; transcript_id "MSTRG.36853.36"; exon_number "3";
chr11	StringTie	exon	125455835	125456106	1000	-	.	gene_id "MSTRG.36853"; transcript_id "MSTRG.36853.36"; exon_number "4";
chr11	StringTie	exon	125460498	125460666	1000	-	.	gene_id "MSTRG.36853"; transcript_id "MSTRG.36853.36"; exon_number "5";
chr11	StringTie	exon	125463484	125463570	1000	-	.	gene_id "MSTRG.36853"; transcript_id "MSTRG.36853.36"; exon_number "6";
chr11	StringTie	exon	125481534	125481633	1000	-	.	gene_id "MSTRG.36853"; transcript_id "MSTRG.36853.36"; exon_number "7";
chr11	StringTie	exon	125489467	125489822	1000	-	.	gene_id "MSTRG.36853"; transcript_id "MSTRG.36853.36"; exon_number "8";
chr11	StringTie	exon	125496121	125496239	1000	-	.	gene_id "MSTRG.36853"; transcript_id "MSTRG.36853.36"; exon_number "9";
chr11	StringTie	transcript	125445749	125495487	1000	-	.	gene_id "MSTRG.36853"; transcript_id "MSTRG.36853.37";
chr11	StringTie	exon	125445749	125446111	1000	-	.	gene_id "MSTRG.36853"; transcript_id "MSTRG.36853.37"; exon_number "1";
chr11	StringTie	exon	125448502	125448567	1000	-	.	gene_id "MSTRG.36853"; transcript_id "MSTRG.36853.37"; exon_number "2";
chr11	StringTie	exon	125452334	125452409	1000	-	.	gene_id "MSTRG.36853"; transcript_id "MSTRG.36853.37"; exon_number "3";
chr11	StringTie	exon	125454130	125454210	1000	-	.	gene_id "MSTRG.36853"; transcript_id "MSTRG.36853.37"; exon_number "4";
chr11	StringTie	exon	125455835	125456106	1000	-	.	gene_id "MSTRG.36853"; transcript_id "MSTRG.36853.37"; exon_number "5";
chr11	StringTie	exon	125458468	125460666	1000	-	.	gene_id "MSTRG.36853"; transcript_id "MSTRG.36853.37"; exon_number "6";
chr11	StringTie	exon	125463484	125463570	1000	-	.	gene_id "MSTRG.36853"; transcript_id "MSTRG.36853.37"; exon_number "7";
chr11	StringTie	exon	125481534	125481633	1000	-	.	gene_id "MSTRG.36853"; transcript_id "MSTRG.36853.37"; exon_number "8";
chr11	StringTie	exon	125489467	125489822	1000	-	.	gene_id "MSTRG.36853"; transcript_id "MSTRG.36853.37"; exon_number "9";
chr11	StringTie	exon	125495388	125495487	1000	-	.	gene_id "MSTRG.36853"; transcript_id "MSTRG.36853.37"; exon_number "10";
chr11	StringTie	transcript	125445749	125495590	1000	-	.	gene_id "MSTRG.36853"; transcript_id "MSTRG.36853.38";
chr11	StringTie	exon	125445749	125446111	1000	-	.	gene_id "MSTRG.36853"; transcript_id "MSTRG.36853.38"; exon_number "1";
chr11	StringTie	exon	125448502	125448567	1000	-	.	gene_id "MSTRG.36853"; transcript_id "MSTRG.36853.38"; exon_number "2";
chr11	StringTie	exon	125452334	125452409	1000	-	.	gene_id "MSTRG.36853"; transcript_id "MSTRG.36853.38"; exon_number "3";
chr11	StringTie	exon	125454130	125454202	1000	-	.	gene_id "MSTRG.36853"; transcript_id "MSTRG.36853.38"; exon_number "4";
chr11	StringTie	exon	125455835	125456106	1000	-	.	gene_id "MSTRG.36853"; transcript_id "MSTRG.36853.38"; exon_number "5";
chr11	StringTie	exon	125460498	125460666	1000	-	.	gene_id "MSTRG.36853"; transcript_id "MSTRG.36853.38"; exon_number "6";
chr11	StringTie	exon	125461717	125461794	1000	-	.	gene_id "MSTRG.36853"; transcript_id "MSTRG.36853.38"; exon_number "7";
chr11	StringTie	exon	125463484	125463570	1000	-	.	gene_id "MSTRG.36853"; transcript_id "MSTRG.36853.38"; exon_number "8";
chr11	StringTie	exon	125481534	125481633	1000	-	.	gene_id "MSTRG.36853"; transcript_id "MSTRG.36853.38"; exon_number "9";
chr11	StringTie	exon	125489467	125489822	1000	-	.	gene_id "MSTRG.36853"; transcript_id "MSTRG.36853.38"; exon_number "10";
chr11	StringTie	exon	125495388	125495590	1000	-	.	gene_id "MSTRG.36853"; transcript_id "MSTRG.36853.38"; exon_number "11";
chr11	StringTie	transcript	125445749	125495487	1000	-	.	gene_id "MSTRG.36853"; transcript_id "MSTRG.36853.39";
chr11	StringTie	exon	125445749	125446111	1000	-	.	gene_id "MSTRG.36853"; transcript_id "MSTRG.36853.39"; exon_number "1";
chr11	StringTie	exon	125448502	125448567	1000	-	.	gene_id "MSTRG.36853"; transcript_id "MSTRG.36853.39"; exon_number "2";
chr11	StringTie	exon	125452334	125452409	1000	-	.	gene_id "MSTRG.36853"; transcript_id "MSTRG.36853.39"; exon_number "3";
chr11	StringTie	exon	125454130	125454226	1000	-	.	gene_id "MSTRG.36853"; transcript_id "MSTRG.36853.39"; exon_number "4";
chr11	StringTie	exon	125455835	125456106	1000	-	.	gene_id "MSTRG.36853"; transcript_id "MSTRG.36853.39"; exon_number "5";
chr11	StringTie	exon	125460498	125460666	1000	-	.	gene_id "MSTRG.36853"; transcript_id "MSTRG.36853.39"; exon_number "6";
chr11	StringTie	exon	125463484	125463570	1000	-	.	gene_id "MSTRG.36853"; transcript_id "MSTRG.36853.39"; exon_number "7";
chr11	StringTie	exon	125469049	125469156	1000	-	.	gene_id "MSTRG.36853"; transcript_id "MSTRG.36853.39"; exon_number "8";
chr11	StringTie	exon	125481534	125481633	1000	-	.	gene_id "MSTRG.36853"; transcript_id "MSTRG.36853.39"; exon_number "9";
chr11	StringTie	exon	125489467	125489822	1000	-	.	gene_id "MSTRG.36853"; transcript_id "MSTRG.36853.39"; exon_number "10";
chr11	StringTie	exon	125495388	125495487	1000	-	.	gene_id "MSTRG.36853"; transcript_id "MSTRG.36853.39"; exon_number "11";
chr11	StringTie	transcript	125445572	125504998	1000	-	.	gene_id "MSTRG.36853"; transcript_id "MSTRG.36853.4";
chr11	StringTie	exon	125445572	125446111	1000	-	.	gene_id "MSTRG.36853"; transcript_id "MSTRG.36853.4"; exon_number "1";
chr11	StringTie	exon	125448502	125448567	1000	-	.	gene_id "MSTRG.36853"; transcript_id "MSTRG.36853.4"; exon_number "2";
chr11	StringTie	exon	125452334	125452409	1000	-	.	gene_id "MSTRG.36853"; transcript_id "MSTRG.36853.4"; exon_number "3";
chr11	StringTie	exon	125454130	125454210	1000	-	.	gene_id "MSTRG.36853"; transcript_id "MSTRG.36853.4"; exon_number "4";
chr11	StringTie	exon	125455835	125456106	1000	-	.	gene_id "MSTRG.36853"; transcript_id "MSTRG.36853.4"; exon_number "5";
chr11	StringTie	exon	125460498	125460666	1000	-	.	gene_id "MSTRG.36853"; transcript_id "MSTRG.36853.4"; exon_number "6";
chr11	StringTie	exon	125463484	125463570	1000	-	.	gene_id "MSTRG.36853"; transcript_id "MSTRG.36853.4"; exon_number "7";
chr11	StringTie	exon	125481534	125481633	1000	-	.	gene_id "MSTRG.36853"; transcript_id "MSTRG.36853.4"; exon_number "8";
chr11	StringTie	exon	125489467	125489822	1000	-	.	gene_id "MSTRG.36853"; transcript_id "MSTRG.36853.4"; exon_number "9";
chr11	StringTie	exon	125501797	125501938	1000	-	.	gene_id "MSTRG.36853"; transcript_id "MSTRG.36853.4"; exon_number "10";
chr11	StringTie	exon	125504986	125504998	1000	-	.	gene_id "MSTRG.36853"; transcript_id "MSTRG.36853.4"; exon_number "11";
chr11	StringTie	transcript	125445750	125469077	1000	-	.	gene_id "MSTRG.36853"; transcript_id "MSTRG.36853.40";
chr11	StringTie	exon	125445750	125446111	1000	-	.	gene_id "MSTRG.36853"; transcript_id "MSTRG.36853.40"; exon_number "1";
chr11	StringTie	exon	125448502	125448567	1000	-	.	gene_id "MSTRG.36853"; transcript_id "MSTRG.36853.40"; exon_number "2";
chr11	StringTie	exon	125452334	125452409	1000	-	.	gene_id "MSTRG.36853"; transcript_id "MSTRG.36853.40"; exon_number "3";
chr11	StringTie	exon	125454130	125454210	1000	-	.	gene_id "MSTRG.36853"; transcript_id "MSTRG.36853.40"; exon_number "4";
chr11	StringTie	exon	125455835	125456106	1000	-	.	gene_id "MSTRG.36853"; transcript_id "MSTRG.36853.40"; exon_number "5";
chr11	StringTie	exon	125460498	125460666	1000	-	.	gene_id "MSTRG.36853"; transcript_id "MSTRG.36853.40"; exon_number "6";
chr11	StringTie	exon	125463484	125463570	1000	-	.	gene_id "MSTRG.36853"; transcript_id "MSTRG.36853.40"; exon_number "7";
chr11	StringTie	exon	125469058	125469077	1000	-	.	gene_id "MSTRG.36853"; transcript_id "MSTRG.36853.40"; exon_number "8";
chr11	StringTie	transcript	125445750	125495553	1000	-	.	gene_id "MSTRG.36853"; transcript_id "MSTRG.36853.41";
chr11	StringTie	exon	125445750	125446111	1000	-	.	gene_id "MSTRG.36853"; transcript_id "MSTRG.36853.41"; exon_number "1";
chr11	StringTie	exon	125448502	125448567	1000	-	.	gene_id "MSTRG.36853"; transcript_id "MSTRG.36853.41"; exon_number "2";
chr11	StringTie	exon	125452334	125452409	1000	-	.	gene_id "MSTRG.36853"; transcript_id "MSTRG.36853.41"; exon_number "3";
chr11	StringTie	exon	125454130	125454210	1000	-	.	gene_id "MSTRG.36853"; transcript_id "MSTRG.36853.41"; exon_number "4";
chr11	StringTie	exon	125455835	125456106	1000	-	.	gene_id "MSTRG.36853"; transcript_id "MSTRG.36853.41"; exon_number "5";
chr11	StringTie	exon	125460498	125460666	1000	-	.	gene_id "MSTRG.36853"; transcript_id "MSTRG.36853.41"; exon_number "6";
chr11	StringTie	exon	125463484	125463570	1000	-	.	gene_id "MSTRG.36853"; transcript_id "MSTRG.36853.41"; exon_number "7";
chr11	StringTie	exon	125481534	125481633	1000	-	.	gene_id "MSTRG.36853"; transcript_id "MSTRG.36853.41"; exon_number "8";
chr11	StringTie	exon	125489467	125489601	1000	-	.	gene_id "MSTRG.36853"; transcript_id "MSTRG.36853.41"; exon_number "9";
chr11	StringTie	exon	125489648	125489822	1000	-	.	gene_id "MSTRG.36853"; transcript_id "MSTRG.36853.41"; exon_number "10";
chr11	StringTie	exon	125495388	125495553	1000	-	.	gene_id "MSTRG.36853"; transcript_id "MSTRG.36853.41"; exon_number "11";
chr11	StringTie	transcript	125445752	125495787	1000	-	.	gene_id "MSTRG.36853"; transcript_id "MSTRG.36853.42";
chr11	StringTie	exon	125445752	125446111	1000	-	.	gene_id "MSTRG.36853"; transcript_id "MSTRG.36853.42"; exon_number "1";
chr11	StringTie	exon	125452334	125452409	1000	-	.	gene_id "MSTRG.36853"; transcript_id "MSTRG.36853.42"; exon_number "2";
chr11	StringTie	exon	125454130	125454210	1000	-	.	gene_id "MSTRG.36853"; transcript_id "MSTRG.36853.42"; exon_number "3";
chr11	StringTie	exon	125455835	125456106	1000	-	.	gene_id "MSTRG.36853"; transcript_id "MSTRG.36853.42"; exon_number "4";
chr11	StringTie	exon	125460498	125460666	1000	-	.	gene_id "MSTRG.36853"; transcript_id "MSTRG.36853.42"; exon_number "5";
chr11	StringTie	exon	125463484	125463570	1000	-	.	gene_id "MSTRG.36853"; transcript_id "MSTRG.36853.42"; exon_number "6";
chr11	StringTie	exon	125481534	125481633	1000	-	.	gene_id "MSTRG.36853"; transcript_id "MSTRG.36853.42"; exon_number "7";
chr11	StringTie	exon	125489467	125489822	1000	-	.	gene_id "MSTRG.36853"; transcript_id "MSTRG.36853.42"; exon_number "8";
chr11	StringTie	exon	125495388	125495787	1000	-	.	gene_id "MSTRG.36853"; transcript_id "MSTRG.36853.42"; exon_number "9";
chr11	StringTie	transcript	125445752	125496218	1000	-	.	gene_id "MSTRG.36853"; transcript_id "MSTRG.36853.43";
chr11	StringTie	exon	125445752	125446111	1000	-	.	gene_id "MSTRG.36853"; transcript_id "MSTRG.36853.43"; exon_number "1";
chr11	StringTie	exon	125448502	125448567	1000	-	.	gene_id "MSTRG.36853"; transcript_id "MSTRG.36853.43"; exon_number "2";
chr11	StringTie	exon	125452334	125452409	1000	-	.	gene_id "MSTRG.36853"; transcript_id "MSTRG.36853.43"; exon_number "3";
chr11	StringTie	exon	125454130	125454226	1000	-	.	gene_id "MSTRG.36853"; transcript_id "MSTRG.36853.43"; exon_number "4";
chr11	StringTie	exon	125455835	125456106	1000	-	.	gene_id "MSTRG.36853"; transcript_id "MSTRG.36853.43"; exon_number "5";
chr11	StringTie	exon	125460498	125460666	1000	-	.	gene_id "MSTRG.36853"; transcript_id "MSTRG.36853.43"; exon_number "6";
chr11	StringTie	exon	125463484	125463570	1000	-	.	gene_id "MSTRG.36853"; transcript_id "MSTRG.36853.43"; exon_number "7";
chr11	StringTie	exon	125481534	125481633	1000	-	.	gene_id "MSTRG.36853"; transcript_id "MSTRG.36853.43"; exon_number "8";
chr11	StringTie	exon	125489467	125489822	1000	-	.	gene_id "MSTRG.36853"; transcript_id "MSTRG.36853.43"; exon_number "9";
chr11	StringTie	exon	125496121	125496218	1000	-	.	gene_id "MSTRG.36853"; transcript_id "MSTRG.36853.43"; exon_number "10";
chr11	StringTie	transcript	125445766	125496300	1000	-	.	gene_id "MSTRG.36853"; transcript_id "MSTRG.36853.47";
chr11	StringTie	exon	125445766	125446111	1000	-	.	gene_id "MSTRG.36853"; transcript_id "MSTRG.36853.47"; exon_number "1";
chr11	StringTie	exon	125452334	125452409	1000	-	.	gene_id "MSTRG.36853"; transcript_id "MSTRG.36853.47"; exon_number "2";
chr11	StringTie	exon	125454130	125454210	1000	-	.	gene_id "MSTRG.36853"; transcript_id "MSTRG.36853.47"; exon_number "3";
chr11	StringTie	exon	125455835	125456106	1000	-	.	gene_id "MSTRG.36853"; transcript_id "MSTRG.36853.47"; exon_number "4";
chr11	StringTie	exon	125460498	125460666	1000	-	.	gene_id "MSTRG.36853"; transcript_id "MSTRG.36853.47"; exon_number "5";
chr11	StringTie	exon	125463484	125463570	1000	-	.	gene_id "MSTRG.36853"; transcript_id "MSTRG.36853.47"; exon_number "6";
chr11	StringTie	exon	125469049	125469156	1000	-	.	gene_id "MSTRG.36853"; transcript_id "MSTRG.36853.47"; exon_number "7";
chr11	StringTie	exon	125481534	125481633	1000	-	.	gene_id "MSTRG.36853"; transcript_id "MSTRG.36853.47"; exon_number "8";
chr11	StringTie	exon	125489467	125489822	1000	-	.	gene_id "MSTRG.36853"; transcript_id "MSTRG.36853.47"; exon_number "9";
chr11	StringTie	exon	125496121	125496300	1000	-	.	gene_id "MSTRG.36853"; transcript_id "MSTRG.36853.47"; exon_number "10";
chr11	StringTie	transcript	125445775	125496380	1000	-	.	gene_id "MSTRG.36853"; transcript_id "MSTRG.36853.48";
chr11	StringTie	exon	125445775	125446111	1000	-	.	gene_id "MSTRG.36853"; transcript_id "MSTRG.36853.48"; exon_number "1";
chr11	StringTie	exon	125448502	125448567	1000	-	.	gene_id "MSTRG.36853"; transcript_id "MSTRG.36853.48"; exon_number "2";
chr11	StringTie	exon	125452334	125452409	1000	-	.	gene_id "MSTRG.36853"; transcript_id "MSTRG.36853.48"; exon_number "3";
chr11	StringTie	exon	125454130	125454210	1000	-	.	gene_id "MSTRG.36853"; transcript_id "MSTRG.36853.48"; exon_number "4";
chr11	StringTie	exon	125455835	125456106	1000	-	.	gene_id "MSTRG.36853"; transcript_id "MSTRG.36853.48"; exon_number "5";
chr11	StringTie	exon	125460498	125460666	1000	-	.	gene_id "MSTRG.36853"; transcript_id "MSTRG.36853.48"; exon_number "6";
chr11	StringTie	exon	125463484	125463570	1000	-	.	gene_id "MSTRG.36853"; transcript_id "MSTRG.36853.48"; exon_number "7";
chr11	StringTie	exon	125481534	125481633	1000	-	.	gene_id "MSTRG.36853"; transcript_id "MSTRG.36853.48"; exon_number "8";
chr11	StringTie	exon	125489467	125489822	1000	-	.	gene_id "MSTRG.36853"; transcript_id "MSTRG.36853.48"; exon_number "9";
chr11	StringTie	exon	125496357	125496380	1000	-	.	gene_id "MSTRG.36853"; transcript_id "MSTRG.36853.48"; exon_number "10";
chr11	StringTie	transcript	125445601	125496287	1000	-	.	gene_id "MSTRG.36853"; transcript_id "MSTRG.36853.5";
chr11	StringTie	exon	125445601	125446111	1000	-	.	gene_id "MSTRG.36853"; transcript_id "MSTRG.36853.5"; exon_number "1";
chr11	StringTie	exon	125448502	125448567	1000	-	.	gene_id "MSTRG.36853"; transcript_id "MSTRG.36853.5"; exon_number "2";
chr11	StringTie	exon	125452334	125452409	1000	-	.	gene_id "MSTRG.36853"; transcript_id "MSTRG.36853.5"; exon_number "3";
chr11	StringTie	exon	125454130	125454210	1000	-	.	gene_id "MSTRG.36853"; transcript_id "MSTRG.36853.5"; exon_number "4";
chr11	StringTie	exon	125455835	125456106	1000	-	.	gene_id "MSTRG.36853"; transcript_id "MSTRG.36853.5"; exon_number "5";
chr11	StringTie	exon	125460498	125460666	1000	-	.	gene_id "MSTRG.36853"; transcript_id "MSTRG.36853.5"; exon_number "6";
chr11	StringTie	exon	125463484	125463570	1000	-	.	gene_id "MSTRG.36853"; transcript_id "MSTRG.36853.5"; exon_number "7";
chr11	StringTie	exon	125469049	125469156	1000	-	.	gene_id "MSTRG.36853"; transcript_id "MSTRG.36853.5"; exon_number "8";
chr11	StringTie	exon	125481534	125481633	1000	-	.	gene_id "MSTRG.36853"; transcript_id "MSTRG.36853.5"; exon_number "9";
chr11	StringTie	exon	125489467	125489822	1000	-	.	gene_id "MSTRG.36853"; transcript_id "MSTRG.36853.5"; exon_number "10";
chr11	StringTie	exon	125496121	125496287	1000	-	.	gene_id "MSTRG.36853"; transcript_id "MSTRG.36853.5"; exon_number "11";
chr11	StringTie	transcript	125448280	125496295	1000	-	.	gene_id "MSTRG.36853"; transcript_id "MSTRG.36853.50";
chr11	StringTie	exon	125448280	125448331	1000	-	.	gene_id "MSTRG.36853"; transcript_id "MSTRG.36853.50"; exon_number "1";
chr11	StringTie	exon	125448502	125448567	1000	-	.	gene_id "MSTRG.36853"; transcript_id "MSTRG.36853.50"; exon_number "2";
chr11	StringTie	exon	125452334	125452409	1000	-	.	gene_id "MSTRG.36853"; transcript_id "MSTRG.36853.50"; exon_number "3";
chr11	StringTie	exon	125460498	125460666	1000	-	.	gene_id "MSTRG.36853"; transcript_id "MSTRG.36853.50"; exon_number "4";
chr11	StringTie	exon	125463484	125463570	1000	-	.	gene_id "MSTRG.36853"; transcript_id "MSTRG.36853.50"; exon_number "5";
chr11	StringTie	exon	125481534	125481633	1000	-	.	gene_id "MSTRG.36853"; transcript_id "MSTRG.36853.50"; exon_number "6";
chr11	StringTie	exon	125489467	125489822	1000	-	.	gene_id "MSTRG.36853"; transcript_id "MSTRG.36853.50"; exon_number "7";
chr11	StringTie	exon	125496121	125496295	1000	-	.	gene_id "MSTRG.36853"; transcript_id "MSTRG.36853.50"; exon_number "8";
chr11	StringTie	transcript	125454130	125496288	1000	-	.	gene_id "MSTRG.36853"; transcript_id "MSTRG.36853.53";
chr11	StringTie	exon	125454130	125454210	1000	-	.	gene_id "MSTRG.36853"; transcript_id "MSTRG.36853.53"; exon_number "1";
chr11	StringTie	exon	125455835	125456106	1000	-	.	gene_id "MSTRG.36853"; transcript_id "MSTRG.36853.53"; exon_number "2";
chr11	StringTie	exon	125460498	125460666	1000	-	.	gene_id "MSTRG.36853"; transcript_id "MSTRG.36853.53"; exon_number "3";
chr11	StringTie	exon	125463484	125463570	1000	-	.	gene_id "MSTRG.36853"; transcript_id "MSTRG.36853.53"; exon_number "4";
chr11	StringTie	exon	125481534	125481633	1000	-	.	gene_id "MSTRG.36853"; transcript_id "MSTRG.36853.53"; exon_number "5";
chr11	StringTie	exon	125489467	125489822	1000	-	.	gene_id "MSTRG.36853"; transcript_id "MSTRG.36853.53"; exon_number "6";
chr11	StringTie	exon	125495836	125496288	1000	-	.	gene_id "MSTRG.36853"; transcript_id "MSTRG.36853.53"; exon_number "7";
chr11	StringTie	transcript	125477211	125496256	1000	-	.	gene_id "MSTRG.36853"; transcript_id "MSTRG.36853.59";
chr11	StringTie	exon	125477211	125477326	1000	-	.	gene_id "MSTRG.36853"; transcript_id "MSTRG.36853.59"; exon_number "1";
chr11	StringTie	exon	125481534	125481633	1000	-	.	gene_id "MSTRG.36853"; transcript_id "MSTRG.36853.59"; exon_number "2";
chr11	StringTie	exon	125489467	125489822	1000	-	.	gene_id "MSTRG.36853"; transcript_id "MSTRG.36853.59"; exon_number "3";
chr11	StringTie	exon	125496121	125496256	1000	-	.	gene_id "MSTRG.36853"; transcript_id "MSTRG.36853.59"; exon_number "4";
chr11	StringTie	transcript	125445634	125496272	1000	-	.	gene_id "MSTRG.36853"; transcript_id "MSTRG.36853.6";
chr11	StringTie	exon	125445634	125446111	1000	-	.	gene_id "MSTRG.36853"; transcript_id "MSTRG.36853.6"; exon_number "1";
chr11	StringTie	exon	125448502	125448567	1000	-	.	gene_id "MSTRG.36853"; transcript_id "MSTRG.36853.6"; exon_number "2";
chr11	StringTie	exon	125452334	125452409	1000	-	.	gene_id "MSTRG.36853"; transcript_id "MSTRG.36853.6"; exon_number "3";
chr11	StringTie	exon	125454130	125454210	1000	-	.	gene_id "MSTRG.36853"; transcript_id "MSTRG.36853.6"; exon_number "4";
chr11	StringTie	exon	125455835	125456106	1000	-	.	gene_id "MSTRG.36853"; transcript_id "MSTRG.36853.6"; exon_number "5";
chr11	StringTie	exon	125460498	125460666	1000	-	.	gene_id "MSTRG.36853"; transcript_id "MSTRG.36853.6"; exon_number "6";
chr11	StringTie	exon	125463484	125463570	1000	-	.	gene_id "MSTRG.36853"; transcript_id "MSTRG.36853.6"; exon_number "7";
chr11	StringTie	exon	125469049	125469156	1000	-	.	gene_id "MSTRG.36853"; transcript_id "MSTRG.36853.6"; exon_number "8";
chr11	StringTie	exon	125481534	125481633	1000	-	.	gene_id "MSTRG.36853"; transcript_id "MSTRG.36853.6"; exon_number "9";
chr11	StringTie	exon	125489467	125489822	1000	-	.	gene_id "MSTRG.36853"; transcript_id "MSTRG.36853.6"; exon_number "10";
chr11	StringTie	exon	125495388	125495587	1000	-	.	gene_id "MSTRG.36853"; transcript_id "MSTRG.36853.6"; exon_number "11";
chr11	StringTie	exon	125496121	125496272	1000	-	.	gene_id "MSTRG.36853"; transcript_id "MSTRG.36853.6"; exon_number "12";
chr11	StringTie	transcript	125477211	125496249	1000	-	.	gene_id "MSTRG.36853"; transcript_id "MSTRG.36853.60";
chr11	StringTie	exon	125477211	125477320	1000	-	.	gene_id "MSTRG.36853"; transcript_id "MSTRG.36853.60"; exon_number "1";
chr11	StringTie	exon	125481534	125481633	1000	-	.	gene_id "MSTRG.36853"; transcript_id "MSTRG.36853.60"; exon_number "2";
chr11	StringTie	exon	125489467	125489822	1000	-	.	gene_id "MSTRG.36853"; transcript_id "MSTRG.36853.60"; exon_number "3";
chr11	StringTie	exon	125496121	125496249	1000	-	.	gene_id "MSTRG.36853"; transcript_id "MSTRG.36853.60"; exon_number "4";
chr11	StringTie	transcript	125481007	125496258	1000	-	.	gene_id "MSTRG.36853"; transcript_id "MSTRG.36853.61";
chr11	StringTie	exon	125481007	125481035	1000	-	.	gene_id "MSTRG.36853"; transcript_id "MSTRG.36853.61"; exon_number "1";
chr11	StringTie	exon	125481534	125481633	1000	-	.	gene_id "MSTRG.36853"; transcript_id "MSTRG.36853.61"; exon_number "2";
chr11	StringTie	exon	125489467	125489822	1000	-	.	gene_id "MSTRG.36853"; transcript_id "MSTRG.36853.61"; exon_number "3";
chr11	StringTie	exon	125496121	125496258	1000	-	.	gene_id "MSTRG.36853"; transcript_id "MSTRG.36853.61"; exon_number "4";
chr11	StringTie	transcript	125500694	125502021	1000	-	.	gene_id "MSTRG.36853"; transcript_id "MSTRG.36853.65";
chr11	StringTie	exon	125500694	125501071	1000	-	.	gene_id "MSTRG.36853"; transcript_id "MSTRG.36853.65"; exon_number "1";
chr11	StringTie	exon	125501797	125502021	1000	-	.	gene_id "MSTRG.36853"; transcript_id "MSTRG.36853.65"; exon_number "2";
chr11	StringTie	transcript	125445664	125495784	1000	-	.	gene_id "MSTRG.36853"; transcript_id "MSTRG.36853.7";
chr11	StringTie	exon	125445664	125446111	1000	-	.	gene_id "MSTRG.36853"; transcript_id "MSTRG.36853.7"; exon_number "1";
chr11	StringTie	exon	125448502	125448567	1000	-	.	gene_id "MSTRG.36853"; transcript_id "MSTRG.36853.7"; exon_number "2";
chr11	StringTie	exon	125452334	125452409	1000	-	.	gene_id "MSTRG.36853"; transcript_id "MSTRG.36853.7"; exon_number "3";
chr11	StringTie	exon	125454130	125454210	1000	-	.	gene_id "MSTRG.36853"; transcript_id "MSTRG.36853.7"; exon_number "4";
chr11	StringTie	exon	125455835	125456106	1000	-	.	gene_id "MSTRG.36853"; transcript_id "MSTRG.36853.7"; exon_number "5";
chr11	StringTie	exon	125460498	125460666	1000	-	.	gene_id "MSTRG.36853"; transcript_id "MSTRG.36853.7"; exon_number "6";
chr11	StringTie	exon	125461717	125461794	1000	-	.	gene_id "MSTRG.36853"; transcript_id "MSTRG.36853.7"; exon_number "7";
chr11	StringTie	exon	125463484	125463570	1000	-	.	gene_id "MSTRG.36853"; transcript_id "MSTRG.36853.7"; exon_number "8";
chr11	StringTie	exon	125481534	125481633	1000	-	.	gene_id "MSTRG.36853"; transcript_id "MSTRG.36853.7"; exon_number "9";
chr11	StringTie	exon	125489467	125489822	1000	-	.	gene_id "MSTRG.36853"; transcript_id "MSTRG.36853.7"; exon_number "10";
chr11	StringTie	exon	125495388	125495784	1000	-	.	gene_id "MSTRG.36853"; transcript_id "MSTRG.36853.7"; exon_number "11";
chr11	StringTie	transcript	125445666	125495487	1000	-	.	gene_id "MSTRG.36853"; transcript_id "MSTRG.36853.8";
chr11	StringTie	exon	125445666	125446111	1000	-	.	gene_id "MSTRG.36853"; transcript_id "MSTRG.36853.8"; exon_number "1";
chr11	StringTie	exon	125448502	125448567	1000	-	.	gene_id "MSTRG.36853"; transcript_id "MSTRG.36853.8"; exon_number "2";
chr11	StringTie	exon	125452334	125452409	1000	-	.	gene_id "MSTRG.36853"; transcript_id "MSTRG.36853.8"; exon_number "3";
chr11	StringTie	exon	125454130	125454210	1000	-	.	gene_id "MSTRG.36853"; transcript_id "MSTRG.36853.8"; exon_number "4";
chr11	StringTie	exon	125455835	125456106	1000	-	.	gene_id "MSTRG.36853"; transcript_id "MSTRG.36853.8"; exon_number "5";
chr11	StringTie	exon	125460498	125460665	1000	-	.	gene_id "MSTRG.36853"; transcript_id "MSTRG.36853.8"; exon_number "6";
chr11	StringTie	exon	125463484	125463570	1000	-	.	gene_id "MSTRG.36853"; transcript_id "MSTRG.36853.8"; exon_number "7";
chr11	StringTie	exon	125481534	125481633	1000	-	.	gene_id "MSTRG.36853"; transcript_id "MSTRG.36853.8"; exon_number "8";
chr11	StringTie	exon	125489467	125489822	1000	-	.	gene_id "MSTRG.36853"; transcript_id "MSTRG.36853.8"; exon_number "9";
chr11	StringTie	exon	125495388	125495487	1000	-	.	gene_id "MSTRG.36853"; transcript_id "MSTRG.36853.8"; exon_number "10";
chr11	StringTie	transcript	125445676	125496369	1000	-	.	gene_id "MSTRG.36853"; transcript_id "MSTRG.36853.9";
chr11	StringTie	exon	125445676	125446111	1000	-	.	gene_id "MSTRG.36853"; transcript_id "MSTRG.36853.9"; exon_number "1";
chr11	StringTie	exon	125448502	125448567	1000	-	.	gene_id "MSTRG.36853"; transcript_id "MSTRG.36853.9"; exon_number "2";
chr11	StringTie	exon	125452334	125452409	1000	-	.	gene_id "MSTRG.36853"; transcript_id "MSTRG.36853.9"; exon_number "3";
chr11	StringTie	exon	125460498	125460666	1000	-	.	gene_id "MSTRG.36853"; transcript_id "MSTRG.36853.9"; exon_number "4";
chr11	StringTie	exon	125463484	125463570	1000	-	.	gene_id "MSTRG.36853"; transcript_id "MSTRG.36853.9"; exon_number "5";
chr11	StringTie	exon	125481534	125481633	1000	-	.	gene_id "MSTRG.36853"; transcript_id "MSTRG.36853.9"; exon_number "6";
chr11	StringTie	exon	125489467	125489822	1000	-	.	gene_id "MSTRG.36853"; transcript_id "MSTRG.36853.9"; exon_number "7";
chr11	StringTie	exon	125496121	125496369	1000	-	.	gene_id "MSTRG.36853"; transcript_id "MSTRG.36853.9"; exon_number "8";
chr11	StringTie	transcript	125482396	125489888	1000	+	.	gene_id "MSTRG.36854"; transcript_id "MSTRG.36854.1";
chr11	StringTie	exon	125482396	125483283	1000	+	.	gene_id "MSTRG.36854"; transcript_id "MSTRG.36854.1"; exon_number "1";
chr11	StringTie	exon	125489467	125489711	1000	+	.	gene_id "MSTRG.36854"; transcript_id "MSTRG.36854.1"; exon_number "2";
chr11	StringTie	exon	125489736	125489888	1000	+	.	gene_id "MSTRG.36854"; transcript_id "MSTRG.36854.1"; exon_number "3";
chr11	StringTie	transcript	125495214	125499528	1000	+	.	gene_id "MSTRG.36855"; transcript_id "ENST00000527818"; gene_name "AP000708.1"; ref_gene_id "ENSG00000255537";
chr11	StringTie	exon	125495214	125495615	1000	+	.	gene_id "MSTRG.36855"; transcript_id "ENST00000527818"; exon_number "1"; gene_name "AP000708.1"; ref_gene_id "ENSG00000255537";
chr11	StringTie	exon	125496508	125499528	1000	+	.	gene_id "MSTRG.36855"; transcript_id "ENST00000527818"; exon_number "2"; gene_name "AP000708.1"; ref_gene_id "ENSG00000255537";
chr11	StringTie	transcript	127271062	127337033	1000	+	.	gene_id "MSTRG.36856"; transcript_id "ENST00000608214"; gene_name "RP11-480C22.1"; ref_gene_id "ENSG00000273409";
chr11	StringTie	exon	127271062	127271173	1000	+	.	gene_id "MSTRG.36856"; transcript_id "ENST00000608214"; exon_number "1"; gene_name "RP11-480C22.1"; ref_gene_id "ENSG00000273409";
chr11	StringTie	exon	127335024	127335145	1000	+	.	gene_id "MSTRG.36856"; transcript_id "ENST00000608214"; exon_number "2"; gene_name "RP11-480C22.1"; ref_gene_id "ENSG00000273409";
chr11	StringTie	exon	127336765	127337033	1000	+	.	gene_id "MSTRG.36856"; transcript_id "ENST00000608214"; exon_number "3"; gene_name "RP11-480C22.1"; ref_gene_id "ENSG00000273409";
chr11	StringTie	transcript	127190769	127223449	1000	+	.	gene_id "MSTRG.36856"; transcript_id "ENST00000609845"; gene_name "CTD-2234N14.1"; ref_gene_id "ENSG00000272642";
chr11	StringTie	exon	127190769	127190819	1000	+	.	gene_id "MSTRG.36856"; transcript_id "ENST00000609845"; exon_number "1"; gene_name "CTD-2234N14.1"; ref_gene_id "ENSG00000272642";
chr11	StringTie	exon	127191479	127191578	1000	+	.	gene_id "MSTRG.36856"; transcript_id "ENST00000609845"; exon_number "2"; gene_name "CTD-2234N14.1"; ref_gene_id "ENSG00000272642";
chr11	StringTie	exon	127192767	127192920	1000	+	.	gene_id "MSTRG.36856"; transcript_id "ENST00000609845"; exon_number "3"; gene_name "CTD-2234N14.1"; ref_gene_id "ENSG00000272642";
chr11	StringTie	exon	127223232	127223318	1000	+	.	gene_id "MSTRG.36856"; transcript_id "ENST00000609845"; exon_number "4"; gene_name "CTD-2234N14.1"; ref_gene_id "ENSG00000272642";
chr11	StringTie	exon	127223428	127223449	1000	+	.	gene_id "MSTRG.36856"; transcript_id "ENST00000609845"; exon_number "5"; gene_name "CTD-2234N14.1"; ref_gene_id "ENSG00000272642";
chr11	StringTie	transcript	127271029	127311936	1000	+	.	gene_id "MSTRG.36856"; transcript_id "ENST00000637808"; gene_name "RP11-480C22.1"; ref_gene_id "ENSG00000273409";
chr11	StringTie	exon	127271029	127271173	1000	+	.	gene_id "MSTRG.36856"; transcript_id "ENST00000637808"; exon_number "1"; gene_name "RP11-480C22.1"; ref_gene_id "ENSG00000273409";
chr11	StringTie	exon	127311078	127311219	1000	+	.	gene_id "MSTRG.36856"; transcript_id "ENST00000637808"; exon_number "2"; gene_name "RP11-480C22.1"; ref_gene_id "ENSG00000273409";
chr11	StringTie	exon	127311873	127311936	1000	+	.	gene_id "MSTRG.36856"; transcript_id "ENST00000637808"; exon_number "3"; gene_name "RP11-480C22.1"; ref_gene_id "ENSG00000273409";
chr11	StringTie	transcript	127188929	127276822	1000	+	.	gene_id "MSTRG.36856"; transcript_id "MSTRG.36856.1";
chr11	StringTie	exon	127188929	127190819	1000	+	.	gene_id "MSTRG.36856"; transcript_id "MSTRG.36856.1"; exon_number "1";
chr11	StringTie	exon	127191479	127191578	1000	+	.	gene_id "MSTRG.36856"; transcript_id "MSTRG.36856.1"; exon_number "2";
chr11	StringTie	exon	127192767	127192920	1000	+	.	gene_id "MSTRG.36856"; transcript_id "MSTRG.36856.1"; exon_number "3";
chr11	StringTie	exon	127223232	127223318	1000	+	.	gene_id "MSTRG.36856"; transcript_id "MSTRG.36856.1"; exon_number "4";
chr11	StringTie	exon	127223428	127223554	1000	+	.	gene_id "MSTRG.36856"; transcript_id "MSTRG.36856.1"; exon_number "5";
chr11	StringTie	exon	127229025	127229134	1000	+	.	gene_id "MSTRG.36856"; transcript_id "MSTRG.36856.1"; exon_number "6";
chr11	StringTie	exon	127229918	127229987	1000	+	.	gene_id "MSTRG.36856"; transcript_id "MSTRG.36856.1"; exon_number "7";
chr11	StringTie	exon	127231530	127231695	1000	+	.	gene_id "MSTRG.36856"; transcript_id "MSTRG.36856.1"; exon_number "8";
chr11	StringTie	exon	127231780	127231868	1000	+	.	gene_id "MSTRG.36856"; transcript_id "MSTRG.36856.1"; exon_number "9";
chr11	StringTie	exon	127237170	127237295	1000	+	.	gene_id "MSTRG.36856"; transcript_id "MSTRG.36856.1"; exon_number "10";
chr11	StringTie	exon	127238548	127241716	1000	+	.	gene_id "MSTRG.36856"; transcript_id "MSTRG.36856.1"; exon_number "11";
chr11	StringTie	exon	127243990	127244117	1000	+	.	gene_id "MSTRG.36856"; transcript_id "MSTRG.36856.1"; exon_number "12";
chr11	StringTie	exon	127262596	127262804	1000	+	.	gene_id "MSTRG.36856"; transcript_id "MSTRG.36856.1"; exon_number "13";
chr11	StringTie	exon	127263438	127263568	1000	+	.	gene_id "MSTRG.36856"; transcript_id "MSTRG.36856.1"; exon_number "14";
chr11	StringTie	exon	127264831	127264946	1000	+	.	gene_id "MSTRG.36856"; transcript_id "MSTRG.36856.1"; exon_number "15";
chr11	StringTie	exon	127271038	127271173	1000	+	.	gene_id "MSTRG.36856"; transcript_id "MSTRG.36856.1"; exon_number "16";
chr11	StringTie	exon	127276506	127276822	1000	+	.	gene_id "MSTRG.36856"; transcript_id "MSTRG.36856.1"; exon_number "17";
chr11	StringTie	transcript	127310853	127337074	1000	+	.	gene_id "MSTRG.36856"; transcript_id "MSTRG.36856.10";
chr11	StringTie	exon	127310853	127311219	1000	+	.	gene_id "MSTRG.36856"; transcript_id "MSTRG.36856.10"; exon_number "1";
chr11	StringTie	exon	127335024	127335145	1000	+	.	gene_id "MSTRG.36856"; transcript_id "MSTRG.36856.10"; exon_number "2";
chr11	StringTie	exon	127336765	127337074	1000	+	.	gene_id "MSTRG.36856"; transcript_id "MSTRG.36856.10"; exon_number "3";
chr11	StringTie	transcript	127310866	127337138	1000	+	.	gene_id "MSTRG.36856"; transcript_id "MSTRG.36856.11";
chr11	StringTie	exon	127310866	127311219	1000	+	.	gene_id "MSTRG.36856"; transcript_id "MSTRG.36856.11"; exon_number "1";
chr11	StringTie	exon	127311870	127311947	1000	+	.	gene_id "MSTRG.36856"; transcript_id "MSTRG.36856.11"; exon_number "2";
chr11	StringTie	exon	127335024	127335145	1000	+	.	gene_id "MSTRG.36856"; transcript_id "MSTRG.36856.11"; exon_number "3";
chr11	StringTie	exon	127336765	127337138	1000	+	.	gene_id "MSTRG.36856"; transcript_id "MSTRG.36856.11"; exon_number "4";
chr11	StringTie	transcript	127328350	127337013	1000	+	.	gene_id "MSTRG.36856"; transcript_id "MSTRG.36856.12";
chr11	StringTie	exon	127328350	127328373	1000	+	.	gene_id "MSTRG.36856"; transcript_id "MSTRG.36856.12"; exon_number "1";
chr11	StringTie	exon	127335024	127335145	1000	+	.	gene_id "MSTRG.36856"; transcript_id "MSTRG.36856.12"; exon_number "2";
chr11	StringTie	exon	127336765	127337013	1000	+	.	gene_id "MSTRG.36856"; transcript_id "MSTRG.36856.12"; exon_number "3";
chr11	StringTie	transcript	127222008	127276684	1000	+	.	gene_id "MSTRG.36856"; transcript_id "MSTRG.36856.3";
chr11	StringTie	exon	127222008	127223563	1000	+	.	gene_id "MSTRG.36856"; transcript_id "MSTRG.36856.3"; exon_number "1";
chr11	StringTie	exon	127229025	127229134	1000	+	.	gene_id "MSTRG.36856"; transcript_id "MSTRG.36856.3"; exon_number "2";
chr11	StringTie	exon	127229918	127229987	1000	+	.	gene_id "MSTRG.36856"; transcript_id "MSTRG.36856.3"; exon_number "3";
chr11	StringTie	exon	127231530	127231695	1000	+	.	gene_id "MSTRG.36856"; transcript_id "MSTRG.36856.3"; exon_number "4";
chr11	StringTie	exon	127231780	127231868	1000	+	.	gene_id "MSTRG.36856"; transcript_id "MSTRG.36856.3"; exon_number "5";
chr11	StringTie	exon	127237170	127241716	1000	+	.	gene_id "MSTRG.36856"; transcript_id "MSTRG.36856.3"; exon_number "6";
chr11	StringTie	exon	127243990	127244117	1000	+	.	gene_id "MSTRG.36856"; transcript_id "MSTRG.36856.3"; exon_number "7";
chr11	StringTie	exon	127262596	127262804	1000	+	.	gene_id "MSTRG.36856"; transcript_id "MSTRG.36856.3"; exon_number "8";
chr11	StringTie	exon	127263438	127263568	1000	+	.	gene_id "MSTRG.36856"; transcript_id "MSTRG.36856.3"; exon_number "9";
chr11	StringTie	exon	127264831	127264946	1000	+	.	gene_id "MSTRG.36856"; transcript_id "MSTRG.36856.3"; exon_number "10";
chr11	StringTie	exon	127271038	127271173	1000	+	.	gene_id "MSTRG.36856"; transcript_id "MSTRG.36856.3"; exon_number "11";
chr11	StringTie	exon	127276506	127276684	1000	+	.	gene_id "MSTRG.36856"; transcript_id "MSTRG.36856.3"; exon_number "12";
chr11	StringTie	transcript	127222008	127276684	1000	+	.	gene_id "MSTRG.36856"; transcript_id "MSTRG.36856.4";
chr11	StringTie	exon	127222008	127223318	1000	+	.	gene_id "MSTRG.36856"; transcript_id "MSTRG.36856.4"; exon_number "1";
chr11	StringTie	exon	127223428	127223554	1000	+	.	gene_id "MSTRG.36856"; transcript_id "MSTRG.36856.4"; exon_number "2";
chr11	StringTie	exon	127229025	127229124	1000	+	.	gene_id "MSTRG.36856"; transcript_id "MSTRG.36856.4"; exon_number "3";
chr11	StringTie	exon	127229918	127229987	1000	+	.	gene_id "MSTRG.36856"; transcript_id "MSTRG.36856.4"; exon_number "4";
chr11	StringTie	exon	127231530	127231695	1000	+	.	gene_id "MSTRG.36856"; transcript_id "MSTRG.36856.4"; exon_number "5";
chr11	StringTie	exon	127231780	127231868	1000	+	.	gene_id "MSTRG.36856"; transcript_id "MSTRG.36856.4"; exon_number "6";
chr11	StringTie	exon	127235229	127235420	1000	+	.	gene_id "MSTRG.36856"; transcript_id "MSTRG.36856.4"; exon_number "7";
chr11	StringTie	exon	127237170	127237295	1000	+	.	gene_id "MSTRG.36856"; transcript_id "MSTRG.36856.4"; exon_number "8";
chr11	StringTie	exon	127262596	127262804	1000	+	.	gene_id "MSTRG.36856"; transcript_id "MSTRG.36856.4"; exon_number "9";
chr11	StringTie	exon	127263438	127263568	1000	+	.	gene_id "MSTRG.36856"; transcript_id "MSTRG.36856.4"; exon_number "10";
chr11	StringTie	exon	127264831	127264946	1000	+	.	gene_id "MSTRG.36856"; transcript_id "MSTRG.36856.4"; exon_number "11";
chr11	StringTie	exon	127271038	127271173	1000	+	.	gene_id "MSTRG.36856"; transcript_id "MSTRG.36856.4"; exon_number "12";
chr11	StringTie	exon	127276506	127276684	1000	+	.	gene_id "MSTRG.36856"; transcript_id "MSTRG.36856.4"; exon_number "13";
chr11	StringTie	transcript	127263436	127337033	1000	+	.	gene_id "MSTRG.36856"; transcript_id "MSTRG.36856.5";
chr11	StringTie	exon	127263436	127263568	1000	+	.	gene_id "MSTRG.36856"; transcript_id "MSTRG.36856.5"; exon_number "1";
chr11	StringTie	exon	127264831	127264946	1000	+	.	gene_id "MSTRG.36856"; transcript_id "MSTRG.36856.5"; exon_number "2";
chr11	StringTie	exon	127271038	127271173	1000	+	.	gene_id "MSTRG.36856"; transcript_id "MSTRG.36856.5"; exon_number "3";
chr11	StringTie	exon	127335024	127335145	1000	+	.	gene_id "MSTRG.36856"; transcript_id "MSTRG.36856.5"; exon_number "4";
chr11	StringTie	exon	127336765	127337033	1000	+	.	gene_id "MSTRG.36856"; transcript_id "MSTRG.36856.5"; exon_number "5";
chr11	StringTie	transcript	127264835	127337113	1000	+	.	gene_id "MSTRG.36856"; transcript_id "MSTRG.36856.6";
chr11	StringTie	exon	127264835	127264946	1000	+	.	gene_id "MSTRG.36856"; transcript_id "MSTRG.36856.6"; exon_number "1";
chr11	StringTie	exon	127271038	127271173	1000	+	.	gene_id "MSTRG.36856"; transcript_id "MSTRG.36856.6"; exon_number "2";
chr11	StringTie	exon	127311078	127311219	1000	+	.	gene_id "MSTRG.36856"; transcript_id "MSTRG.36856.6"; exon_number "3";
chr11	StringTie	exon	127311873	127311947	1000	+	.	gene_id "MSTRG.36856"; transcript_id "MSTRG.36856.6"; exon_number "4";
chr11	StringTie	exon	127335024	127335145	1000	+	.	gene_id "MSTRG.36856"; transcript_id "MSTRG.36856.6"; exon_number "5";
chr11	StringTie	exon	127336765	127337113	1000	+	.	gene_id "MSTRG.36856"; transcript_id "MSTRG.36856.6"; exon_number "6";
chr11	StringTie	transcript	127310639	127337033	1000	+	.	gene_id "MSTRG.36856"; transcript_id "MSTRG.36856.9";
chr11	StringTie	exon	127310639	127311219	1000	+	.	gene_id "MSTRG.36856"; transcript_id "MSTRG.36856.9"; exon_number "1";
chr11	StringTie	exon	127311870	127311947	1000	+	.	gene_id "MSTRG.36856"; transcript_id "MSTRG.36856.9"; exon_number "2";
chr11	StringTie	exon	127329779	127329851	1000	+	.	gene_id "MSTRG.36856"; transcript_id "MSTRG.36856.9"; exon_number "3";
chr11	StringTie	exon	127335024	127335145	1000	+	.	gene_id "MSTRG.36856"; transcript_id "MSTRG.36856.9"; exon_number "4";
chr11	StringTie	exon	127336765	127337033	1000	+	.	gene_id "MSTRG.36856"; transcript_id "MSTRG.36856.9"; exon_number "5";
chr11	StringTie	transcript	127223317	127232241	1000	-	.	gene_id "MSTRG.36857"; transcript_id "MSTRG.36857.1";
chr11	StringTie	exon	127223317	127223999	1000	-	.	gene_id "MSTRG.36857"; transcript_id "MSTRG.36857.1"; exon_number "1";
chr11	StringTie	exon	127231947	127232241	1000	-	.	gene_id "MSTRG.36857"; transcript_id "MSTRG.36857.1"; exon_number "2";
chr11	StringTie	transcript	127261109	127272774	1000	-	.	gene_id "MSTRG.36858"; transcript_id "MSTRG.36858.1";
chr11	StringTie	exon	127261109	127261357	1000	-	.	gene_id "MSTRG.36858"; transcript_id "MSTRG.36858.1"; exon_number "1";
chr11	StringTie	exon	127265261	127265410	1000	-	.	gene_id "MSTRG.36858"; transcript_id "MSTRG.36858.1"; exon_number "2";
chr11	StringTie	exon	127271602	127271668	1000	-	.	gene_id "MSTRG.36858"; transcript_id "MSTRG.36858.1"; exon_number "3";
chr11	StringTie	exon	127272720	127272774	1000	-	.	gene_id "MSTRG.36858"; transcript_id "MSTRG.36858.1"; exon_number "4";
chr11	StringTie	transcript	127261111	127271710	1000	-	.	gene_id "MSTRG.36858"; transcript_id "MSTRG.36858.2";
chr11	StringTie	exon	127261111	127261391	1000	-	.	gene_id "MSTRG.36858"; transcript_id "MSTRG.36858.2"; exon_number "1";
chr11	StringTie	exon	127265261	127265410	1000	-	.	gene_id "MSTRG.36858"; transcript_id "MSTRG.36858.2"; exon_number "2";
chr11	StringTie	exon	127271602	127271710	1000	-	.	gene_id "MSTRG.36858"; transcript_id "MSTRG.36858.2"; exon_number "3";
chr11	StringTie	transcript	127264111	127272774	1000	-	.	gene_id "MSTRG.36858"; transcript_id "MSTRG.36858.3";
chr11	StringTie	exon	127264111	127264438	1000	-	.	gene_id "MSTRG.36858"; transcript_id "MSTRG.36858.3"; exon_number "1";
chr11	StringTie	exon	127265261	127265410	1000	-	.	gene_id "MSTRG.36858"; transcript_id "MSTRG.36858.3"; exon_number "2";
chr11	StringTie	exon	127271602	127271668	1000	-	.	gene_id "MSTRG.36858"; transcript_id "MSTRG.36858.3"; exon_number "3";
chr11	StringTie	exon	127272639	127272774	1000	-	.	gene_id "MSTRG.36858"; transcript_id "MSTRG.36858.3"; exon_number "4";
chr11	StringTie	transcript	127264111	127272774	1000	-	.	gene_id "MSTRG.36858"; transcript_id "MSTRG.36858.4";
chr11	StringTie	exon	127264111	127264438	1000	-	.	gene_id "MSTRG.36858"; transcript_id "MSTRG.36858.4"; exon_number "1";
chr11	StringTie	exon	127265261	127265410	1000	-	.	gene_id "MSTRG.36858"; transcript_id "MSTRG.36858.4"; exon_number "2";
chr11	StringTie	exon	127272720	127272774	1000	-	.	gene_id "MSTRG.36858"; transcript_id "MSTRG.36858.4"; exon_number "3";
chr11	StringTie	transcript	127264111	127272774	1000	-	.	gene_id "MSTRG.36858"; transcript_id "MSTRG.36858.5";
chr11	StringTie	exon	127264111	127264438	1000	-	.	gene_id "MSTRG.36858"; transcript_id "MSTRG.36858.5"; exon_number "1";
chr11	StringTie	exon	127265261	127265410	1000	-	.	gene_id "MSTRG.36858"; transcript_id "MSTRG.36858.5"; exon_number "2";
chr11	StringTie	exon	127272639	127272774	1000	-	.	gene_id "MSTRG.36858"; transcript_id "MSTRG.36858.5"; exon_number "3";
chr11	StringTie	transcript	127264117	127272770	1000	-	.	gene_id "MSTRG.36858"; transcript_id "MSTRG.36858.6";
chr11	StringTie	exon	127264117	127264438	1000	-	.	gene_id "MSTRG.36858"; transcript_id "MSTRG.36858.6"; exon_number "1";
chr11	StringTie	exon	127265261	127265410	1000	-	.	gene_id "MSTRG.36858"; transcript_id "MSTRG.36858.6"; exon_number "2";
chr11	StringTie	exon	127271602	127271668	1000	-	.	gene_id "MSTRG.36858"; transcript_id "MSTRG.36858.6"; exon_number "3";
chr11	StringTie	exon	127272720	127272770	1000	-	.	gene_id "MSTRG.36858"; transcript_id "MSTRG.36858.6"; exon_number "4";
chr11	StringTie	transcript	127337405	127338480	1000	.	.	gene_id "MSTRG.36859"; transcript_id "MSTRG.36859.1";
chr11	StringTie	exon	127337405	127338480	1000	.	.	gene_id "MSTRG.36859"; transcript_id "MSTRG.36859.1"; exon_number "1";
chr1	StringTie	transcript	46635055	46635520	1000	+	.	gene_id "MSTRG.3686"; transcript_id "MSTRG.3686.1";
chr1	StringTie	exon	46635055	46635161	1000	+	.	gene_id "MSTRG.3686"; transcript_id "MSTRG.3686.1"; exon_number "1";
chr1	StringTie	exon	46635379	46635520	1000	+	.	gene_id "MSTRG.3686"; transcript_id "MSTRG.3686.1"; exon_number "2";
chr1	StringTie	transcript	46635186	46635922	1000	+	.	gene_id "MSTRG.3686"; transcript_id "MSTRG.3686.2";
chr1	StringTie	exon	46635186	46635230	1000	+	.	gene_id "MSTRG.3686"; transcript_id "MSTRG.3686.2"; exon_number "1";
chr1	StringTie	exon	46635359	46635519	1000	+	.	gene_id "MSTRG.3686"; transcript_id "MSTRG.3686.2"; exon_number "2";
chr1	StringTie	exon	46635903	46635922	1000	+	.	gene_id "MSTRG.3686"; transcript_id "MSTRG.3686.2"; exon_number "3";
chr11	StringTie	transcript	127344342	127344676	1000	.	.	gene_id "MSTRG.36860"; transcript_id "MSTRG.36860.1";
chr11	StringTie	exon	127344342	127344676	1000	.	.	gene_id "MSTRG.36860"; transcript_id "MSTRG.36860.1"; exon_number "1";
chr11	StringTie	transcript	127348111	127353848	1000	+	.	gene_id "MSTRG.36861"; transcript_id "MSTRG.36861.1";
chr11	StringTie	exon	127348111	127348230	1000	+	.	gene_id "MSTRG.36861"; transcript_id "MSTRG.36861.1"; exon_number "1";
chr11	StringTie	exon	127349112	127353848	1000	+	.	gene_id "MSTRG.36861"; transcript_id "MSTRG.36861.1"; exon_number "2";
chr11	StringTie	transcript	127353903	127355456	1000	.	.	gene_id "MSTRG.36862"; transcript_id "MSTRG.36862.1";
chr11	StringTie	exon	127353903	127355456	1000	.	.	gene_id "MSTRG.36862"; transcript_id "MSTRG.36862.1"; exon_number "1";
chr11	StringTie	transcript	127356667	127357239	1000	.	.	gene_id "MSTRG.36863"; transcript_id "MSTRG.36863.1";
chr11	StringTie	exon	127356667	127357239	1000	.	.	gene_id "MSTRG.36863"; transcript_id "MSTRG.36863.1"; exon_number "1";
chr11	StringTie	transcript	127363132	127370930	1000	+	.	gene_id "MSTRG.36864"; transcript_id "MSTRG.36864.1";
chr11	StringTie	exon	127363132	127370930	1000	+	.	gene_id "MSTRG.36864"; transcript_id "MSTRG.36864.1"; exon_number "1";
chr11	StringTie	transcript	127375980	127378800	1000	.	.	gene_id "MSTRG.36865"; transcript_id "MSTRG.36865.1";
chr11	StringTie	exon	127375980	127378800	1000	.	.	gene_id "MSTRG.36865"; transcript_id "MSTRG.36865.1"; exon_number "1";
chr11	StringTie	transcript	127381585	127388544	1000	.	.	gene_id "MSTRG.36866"; transcript_id "MSTRG.36866.1";
chr11	StringTie	exon	127381585	127388544	1000	.	.	gene_id "MSTRG.36866"; transcript_id "MSTRG.36866.1"; exon_number "1";
chr11	StringTie	transcript	127392111	127392701	1000	.	.	gene_id "MSTRG.36867"; transcript_id "MSTRG.36867.1";
chr11	StringTie	exon	127392111	127392701	1000	.	.	gene_id "MSTRG.36867"; transcript_id "MSTRG.36867.1"; exon_number "1";
chr11	StringTie	transcript	127394851	127396553	1000	.	.	gene_id "MSTRG.36868"; transcript_id "MSTRG.36868.1";
chr11	StringTie	exon	127394851	127396553	1000	.	.	gene_id "MSTRG.36868"; transcript_id "MSTRG.36868.1"; exon_number "1";
chr11	StringTie	transcript	127404148	127442754	1000	+	.	gene_id "MSTRG.36869"; transcript_id "MSTRG.36869.1";
chr11	StringTie	exon	127404148	127404271	1000	+	.	gene_id "MSTRG.36869"; transcript_id "MSTRG.36869.1"; exon_number "1";
chr11	StringTie	exon	127404362	127404503	1000	+	.	gene_id "MSTRG.36869"; transcript_id "MSTRG.36869.1"; exon_number "2";
chr11	StringTie	exon	127427841	127427967	1000	+	.	gene_id "MSTRG.36869"; transcript_id "MSTRG.36869.1"; exon_number "3";
chr11	StringTie	exon	127441261	127442754	1000	+	.	gene_id "MSTRG.36869"; transcript_id "MSTRG.36869.1"; exon_number "4";
chr11	StringTie	transcript	127404174	127442985	1000	+	.	gene_id "MSTRG.36869"; transcript_id "MSTRG.36869.2";
chr11	StringTie	exon	127404174	127404271	1000	+	.	gene_id "MSTRG.36869"; transcript_id "MSTRG.36869.2"; exon_number "1";
chr11	StringTie	exon	127404362	127404503	1000	+	.	gene_id "MSTRG.36869"; transcript_id "MSTRG.36869.2"; exon_number "2";
chr11	StringTie	exon	127406112	127406230	1000	+	.	gene_id "MSTRG.36869"; transcript_id "MSTRG.36869.2"; exon_number "3";
chr11	StringTie	exon	127427841	127427967	1000	+	.	gene_id "MSTRG.36869"; transcript_id "MSTRG.36869.2"; exon_number "4";
chr11	StringTie	exon	127441261	127442985	1000	+	.	gene_id "MSTRG.36869"; transcript_id "MSTRG.36869.2"; exon_number "5";
chr11	StringTie	transcript	127404360	127442713	1000	+	.	gene_id "MSTRG.36869"; transcript_id "MSTRG.36869.3";
chr11	StringTie	exon	127404360	127404503	1000	+	.	gene_id "MSTRG.36869"; transcript_id "MSTRG.36869.3"; exon_number "1";
chr11	StringTie	exon	127427841	127427967	1000	+	.	gene_id "MSTRG.36869"; transcript_id "MSTRG.36869.3"; exon_number "2";
chr11	StringTie	exon	127431609	127431757	1000	+	.	gene_id "MSTRG.36869"; transcript_id "MSTRG.36869.3"; exon_number "3";
chr11	StringTie	exon	127441261	127442713	1000	+	.	gene_id "MSTRG.36869"; transcript_id "MSTRG.36869.3"; exon_number "4";
chr11	StringTie	transcript	127414241	127428205	1000	+	.	gene_id "MSTRG.36869"; transcript_id "MSTRG.36869.4";
chr11	StringTie	exon	127414241	127414269	1000	+	.	gene_id "MSTRG.36869"; transcript_id "MSTRG.36869.4"; exon_number "1";
chr11	StringTie	exon	127427841	127427967	1000	+	.	gene_id "MSTRG.36869"; transcript_id "MSTRG.36869.4"; exon_number "2";
chr11	StringTie	exon	127428106	127428205	1000	+	.	gene_id "MSTRG.36869"; transcript_id "MSTRG.36869.4"; exon_number "3";
chr11	StringTie	transcript	127430497	127432188	1000	+	.	gene_id "MSTRG.36869"; transcript_id "MSTRG.36869.5";
chr11	StringTie	exon	127430497	127430515	1000	+	.	gene_id "MSTRG.36869"; transcript_id "MSTRG.36869.5"; exon_number "1";
chr11	StringTie	exon	127431609	127432188	1000	+	.	gene_id "MSTRG.36869"; transcript_id "MSTRG.36869.5"; exon_number "2";
chr1	StringTie	transcript	46665910	46666375	1000	-	.	gene_id "MSTRG.3687"; transcript_id "ENST00000419476"; gene_name "NENFP1"; ref_gene_id "ENSG00000233647";
chr1	StringTie	exon	46665910	46666375	1000	-	.	gene_id "MSTRG.3687"; transcript_id "ENST00000419476"; exon_number "1"; gene_name "NENFP1"; ref_gene_id "ENSG00000233647";
chr11	StringTie	transcript	127406028	127406332	1000	-	.	gene_id "MSTRG.36870"; transcript_id "ENST00000410842"; gene_name "RN7SKP121"; ref_gene_id "ENSG00000222774";
chr11	StringTie	exon	127406028	127406332	1000	-	.	gene_id "MSTRG.36870"; transcript_id "ENST00000410842"; exon_number "1"; gene_name "RN7SKP121"; ref_gene_id "ENSG00000222774";
chr11	StringTie	transcript	127407851	127408148	1000	+	.	gene_id "MSTRG.36871"; transcript_id "ENST00000411383"; gene_name "RN7SKP279"; ref_gene_id "ENSG00000223315";
chr11	StringTie	exon	127407851	127408148	1000	+	.	gene_id "MSTRG.36871"; transcript_id "ENST00000411383"; exon_number "1"; gene_name "RN7SKP279"; ref_gene_id "ENSG00000223315";
chr11	StringTie	transcript	127445965	127447036	1000	.	.	gene_id "MSTRG.36872"; transcript_id "MSTRG.36872.1";
chr11	StringTie	exon	127445965	127447036	1000	.	.	gene_id "MSTRG.36872"; transcript_id "MSTRG.36872.1"; exon_number "1";
chr11	StringTie	transcript	127452514	127453059	1000	.	.	gene_id "MSTRG.36873"; transcript_id "MSTRG.36873.1";
chr11	StringTie	exon	127452514	127453059	1000	.	.	gene_id "MSTRG.36873"; transcript_id "MSTRG.36873.1"; exon_number "1";
chr11	StringTie	transcript	127455131	127499138	1000	+	.	gene_id "MSTRG.36874"; transcript_id "MSTRG.36874.1";
chr11	StringTie	exon	127455131	127455201	1000	+	.	gene_id "MSTRG.36874"; transcript_id "MSTRG.36874.1"; exon_number "1";
chr11	StringTie	exon	127494290	127494419	1000	+	.	gene_id "MSTRG.36874"; transcript_id "MSTRG.36874.1"; exon_number "2";
chr11	StringTie	exon	127496162	127496535	1000	+	.	gene_id "MSTRG.36874"; transcript_id "MSTRG.36874.1"; exon_number "3";
chr11	StringTie	exon	127498793	127499138	1000	+	.	gene_id "MSTRG.36874"; transcript_id "MSTRG.36874.1"; exon_number "4";
chr11	StringTie	transcript	127492387	127502546	1000	+	.	gene_id "MSTRG.36874"; transcript_id "MSTRG.36874.2";
chr11	StringTie	exon	127492387	127492623	1000	+	.	gene_id "MSTRG.36874"; transcript_id "MSTRG.36874.2"; exon_number "1";
chr11	StringTie	exon	127494290	127494419	1000	+	.	gene_id "MSTRG.36874"; transcript_id "MSTRG.36874.2"; exon_number "2";
chr11	StringTie	exon	127496162	127496535	1000	+	.	gene_id "MSTRG.36874"; transcript_id "MSTRG.36874.2"; exon_number "3";
chr11	StringTie	exon	127498793	127498858	1000	+	.	gene_id "MSTRG.36874"; transcript_id "MSTRG.36874.2"; exon_number "4";
chr11	StringTie	exon	127501217	127502546	1000	+	.	gene_id "MSTRG.36874"; transcript_id "MSTRG.36874.2"; exon_number "5";
chr11	StringTie	transcript	127494288	127498983	1000	+	.	gene_id "MSTRG.36874"; transcript_id "MSTRG.36874.3";
chr11	StringTie	exon	127494288	127494419	1000	+	.	gene_id "MSTRG.36874"; transcript_id "MSTRG.36874.3"; exon_number "1";
chr11	StringTie	exon	127496162	127496305	1000	+	.	gene_id "MSTRG.36874"; transcript_id "MSTRG.36874.3"; exon_number "2";
chr11	StringTie	exon	127498793	127498983	1000	+	.	gene_id "MSTRG.36874"; transcript_id "MSTRG.36874.3"; exon_number "3";
chr11	StringTie	transcript	127506005	127506439	1000	.	.	gene_id "MSTRG.36875"; transcript_id "MSTRG.36875.1";
chr11	StringTie	exon	127506005	127506439	1000	.	.	gene_id "MSTRG.36875"; transcript_id "MSTRG.36875.1"; exon_number "1";
chr11	StringTie	transcript	127510361	127510995	1000	.	.	gene_id "MSTRG.36876"; transcript_id "MSTRG.36876.1";
chr11	StringTie	exon	127510361	127510995	1000	.	.	gene_id "MSTRG.36876"; transcript_id "MSTRG.36876.1"; exon_number "1";
chr11	StringTie	transcript	127512984	127513584	1000	.	.	gene_id "MSTRG.36877"; transcript_id "MSTRG.36877.1";
chr11	StringTie	exon	127512984	127513584	1000	.	.	gene_id "MSTRG.36877"; transcript_id "MSTRG.36877.1"; exon_number "1";
chr11	StringTie	transcript	127514414	127517755	1000	.	.	gene_id "MSTRG.36878"; transcript_id "MSTRG.36878.1";
chr11	StringTie	exon	127514414	127517755	1000	.	.	gene_id "MSTRG.36878"; transcript_id "MSTRG.36878.1"; exon_number "1";
chr11	StringTie	transcript	127521702	127539524	1000	+	.	gene_id "MSTRG.36879"; transcript_id "MSTRG.36879.1";
chr11	StringTie	exon	127521702	127522082	1000	+	.	gene_id "MSTRG.36879"; transcript_id "MSTRG.36879.1"; exon_number "1";
chr11	StringTie	exon	127537843	127539524	1000	+	.	gene_id "MSTRG.36879"; transcript_id "MSTRG.36879.1"; exon_number "2";
chr1	StringTie	transcript	46671828	46673594	1000	+	.	gene_id "MSTRG.3688"; transcript_id "ENST00000334122"; gene_name "TEX38"; ref_gene_id "ENSG00000186118";
chr1	StringTie	exon	46671828	46671971	1000	+	.	gene_id "MSTRG.3688"; transcript_id "ENST00000334122"; exon_number "1"; gene_name "TEX38"; ref_gene_id "ENSG00000186118";
chr1	StringTie	exon	46672873	46673594	1000	+	.	gene_id "MSTRG.3688"; transcript_id "ENST00000334122"; exon_number "2"; gene_name "TEX38"; ref_gene_id "ENSG00000186118";
chr1	StringTie	transcript	46671859	46673476	1000	+	.	gene_id "MSTRG.3688"; transcript_id "ENST00000415500"; gene_name "TEX38"; ref_gene_id "ENSG00000186118";
chr1	StringTie	exon	46671859	46671971	1000	+	.	gene_id "MSTRG.3688"; transcript_id "ENST00000415500"; exon_number "1"; gene_name "TEX38"; ref_gene_id "ENSG00000186118";
chr1	StringTie	exon	46673024	46673476	1000	+	.	gene_id "MSTRG.3688"; transcript_id "ENST00000415500"; exon_number "2"; gene_name "TEX38"; ref_gene_id "ENSG00000186118";
chr1	StringTie	transcript	46668855	46673251	1000	+	.	gene_id "MSTRG.3688"; transcript_id "ENST00000564071"; gene_name "TEX38"; ref_gene_id "ENSG00000186118";
chr1	StringTie	exon	46668855	46669478	1000	+	.	gene_id "MSTRG.3688"; transcript_id "ENST00000564071"; exon_number "1"; gene_name "TEX38"; ref_gene_id "ENSG00000186118";
chr1	StringTie	exon	46672873	46673251	1000	+	.	gene_id "MSTRG.3688"; transcript_id "ENST00000564071"; exon_number "2"; gene_name "TEX38"; ref_gene_id "ENSG00000186118";
chr1	StringTie	transcript	46671878	46673494	1000	+	.	gene_id "MSTRG.3688"; transcript_id "ENST00000564373"; gene_name "TEX38"; ref_gene_id "ENSG00000186118";
chr1	StringTie	exon	46671878	46671971	1000	+	.	gene_id "MSTRG.3688"; transcript_id "ENST00000564373"; exon_number "1"; gene_name "TEX38"; ref_gene_id "ENSG00000186118";
chr1	StringTie	exon	46672952	46673494	1000	+	.	gene_id "MSTRG.3688"; transcript_id "ENST00000564373"; exon_number "2"; gene_name "TEX38"; ref_gene_id "ENSG00000186118";
chr11	StringTie	transcript	127529486	127563041	1000	-	.	gene_id "MSTRG.36880"; transcript_id "MSTRG.36880.1";
chr11	StringTie	exon	127529486	127531421	1000	-	.	gene_id "MSTRG.36880"; transcript_id "MSTRG.36880.1"; exon_number "1";
chr11	StringTie	exon	127547921	127550358	1000	-	.	gene_id "MSTRG.36880"; transcript_id "MSTRG.36880.1"; exon_number "2";
chr11	StringTie	exon	127560577	127560684	1000	-	.	gene_id "MSTRG.36880"; transcript_id "MSTRG.36880.1"; exon_number "3";
chr11	StringTie	exon	127562842	127563041	1000	-	.	gene_id "MSTRG.36880"; transcript_id "MSTRG.36880.1"; exon_number "4";
chr11	StringTie	transcript	127546173	127548017	1000	-	.	gene_id "MSTRG.36880"; transcript_id "MSTRG.36880.2";
chr11	StringTie	exon	127546173	127546291	1000	-	.	gene_id "MSTRG.36880"; transcript_id "MSTRG.36880.2"; exon_number "1";
chr11	StringTie	exon	127547921	127548017	1000	-	.	gene_id "MSTRG.36880"; transcript_id "MSTRG.36880.2"; exon_number "2";
chr11	StringTie	transcript	127543108	127543720	1000	.	.	gene_id "MSTRG.36881"; transcript_id "MSTRG.36881.1";
chr11	StringTie	exon	127543108	127543720	1000	.	.	gene_id "MSTRG.36881"; transcript_id "MSTRG.36881.1"; exon_number "1";
chr11	StringTie	transcript	127545086	127545535	1000	.	.	gene_id "MSTRG.36882"; transcript_id "MSTRG.36882.1";
chr11	StringTie	exon	127545086	127545535	1000	.	.	gene_id "MSTRG.36882"; transcript_id "MSTRG.36882.1"; exon_number "1";
chr11	StringTie	transcript	127553125	127553639	1000	.	.	gene_id "MSTRG.36883"; transcript_id "MSTRG.36883.1";
chr11	StringTie	exon	127553125	127553639	1000	.	.	gene_id "MSTRG.36883"; transcript_id "MSTRG.36883.1"; exon_number "1";
chr11	StringTie	transcript	127568240	127569068	1000	.	.	gene_id "MSTRG.36884"; transcript_id "MSTRG.36884.1";
chr11	StringTie	exon	127568240	127569068	1000	.	.	gene_id "MSTRG.36884"; transcript_id "MSTRG.36884.1"; exon_number "1";
chr11	StringTie	transcript	127574304	127575044	1000	.	.	gene_id "MSTRG.36885"; transcript_id "MSTRG.36885.1";
chr11	StringTie	exon	127574304	127575044	1000	.	.	gene_id "MSTRG.36885"; transcript_id "MSTRG.36885.1"; exon_number "1";
chr11	StringTie	transcript	127576174	127577315	1000	.	.	gene_id "MSTRG.36886"; transcript_id "MSTRG.36886.1";
chr11	StringTie	exon	127576174	127577315	1000	.	.	gene_id "MSTRG.36886"; transcript_id "MSTRG.36886.1"; exon_number "1";
chr11	StringTie	transcript	127578604	127578814	1000	.	.	gene_id "MSTRG.36887"; transcript_id "MSTRG.36887.1";
chr11	StringTie	exon	127578604	127578814	1000	.	.	gene_id "MSTRG.36887"; transcript_id "MSTRG.36887.1"; exon_number "1";
chr11	StringTie	transcript	127588841	127589666	1000	.	.	gene_id "MSTRG.36888"; transcript_id "MSTRG.36888.1";
chr11	StringTie	exon	127588841	127589666	1000	.	.	gene_id "MSTRG.36888"; transcript_id "MSTRG.36888.1"; exon_number "1";
chr11	StringTie	transcript	127591817	127592417	1000	.	.	gene_id "MSTRG.36889"; transcript_id "MSTRG.36889.1";
chr11	StringTie	exon	127591817	127592417	1000	.	.	gene_id "MSTRG.36889"; transcript_id "MSTRG.36889.1"; exon_number "1";
chr1	StringTie	transcript	46674128	46692097	1000	+	.	gene_id "MSTRG.3689"; transcript_id "ENST00000418985"; gene_name "EFCAB14-AS1"; ref_gene_id "ENSG00000228237";
chr1	StringTie	exon	46674128	46674219	1000	+	.	gene_id "MSTRG.3689"; transcript_id "ENST00000418985"; exon_number "1"; gene_name "EFCAB14-AS1"; ref_gene_id "ENSG00000228237";
chr1	StringTie	exon	46682181	46682264	1000	+	.	gene_id "MSTRG.3689"; transcript_id "ENST00000418985"; exon_number "2"; gene_name "EFCAB14-AS1"; ref_gene_id "ENSG00000228237";
chr1	StringTie	exon	46686673	46686763	1000	+	.	gene_id "MSTRG.3689"; transcript_id "ENST00000418985"; exon_number "3"; gene_name "EFCAB14-AS1"; ref_gene_id "ENSG00000228237";
chr1	StringTie	exon	46691874	46692097	1000	+	.	gene_id "MSTRG.3689"; transcript_id "ENST00000418985"; exon_number "4"; gene_name "EFCAB14-AS1"; ref_gene_id "ENSG00000228237";
chr1	StringTie	transcript	46674036	46692098	1000	+	.	gene_id "MSTRG.3689"; transcript_id "ENST00000442839"; gene_name "EFCAB14-AS1"; ref_gene_id "ENSG00000228237";
chr1	StringTie	exon	46674036	46674219	1000	+	.	gene_id "MSTRG.3689"; transcript_id "ENST00000442839"; exon_number "1"; gene_name "EFCAB14-AS1"; ref_gene_id "ENSG00000228237";
chr1	StringTie	exon	46686673	46686763	1000	+	.	gene_id "MSTRG.3689"; transcript_id "ENST00000442839"; exon_number "2"; gene_name "EFCAB14-AS1"; ref_gene_id "ENSG00000228237";
chr1	StringTie	exon	46691874	46692098	1000	+	.	gene_id "MSTRG.3689"; transcript_id "ENST00000442839"; exon_number "3"; gene_name "EFCAB14-AS1"; ref_gene_id "ENSG00000228237";
chr11	StringTie	transcript	127597311	127597831	1000	.	.	gene_id "MSTRG.36890"; transcript_id "MSTRG.36890.1";
chr11	StringTie	exon	127597311	127597831	1000	.	.	gene_id "MSTRG.36890"; transcript_id "MSTRG.36890.1"; exon_number "1";
chr11	StringTie	transcript	127600369	127600600	1000	+	.	gene_id "MSTRG.36891"; transcript_id "MSTRG.36891.1";
chr11	StringTie	exon	127600369	127600600	1000	+	.	gene_id "MSTRG.36891"; transcript_id "MSTRG.36891.1"; exon_number "1";
chr11	StringTie	transcript	127600722	127624571	1000	+	.	gene_id "MSTRG.36892"; transcript_id "MSTRG.36892.1";
chr11	StringTie	exon	127600722	127601015	1000	+	.	gene_id "MSTRG.36892"; transcript_id "MSTRG.36892.1"; exon_number "1";
chr11	StringTie	exon	127622732	127622814	1000	+	.	gene_id "MSTRG.36892"; transcript_id "MSTRG.36892.1"; exon_number "2";
chr11	StringTie	exon	127623938	127624571	1000	+	.	gene_id "MSTRG.36892"; transcript_id "MSTRG.36892.1"; exon_number "3";
chr11	StringTie	transcript	127600722	127606115	1000	+	.	gene_id "MSTRG.36892"; transcript_id "MSTRG.36892.2";
chr11	StringTie	exon	127600722	127601015	1000	+	.	gene_id "MSTRG.36892"; transcript_id "MSTRG.36892.2"; exon_number "1";
chr11	StringTie	exon	127603812	127606115	1000	+	.	gene_id "MSTRG.36892"; transcript_id "MSTRG.36892.2"; exon_number "2";
chr11	StringTie	transcript	127600722	127611539	1000	+	.	gene_id "MSTRG.36892"; transcript_id "MSTRG.36892.3";
chr11	StringTie	exon	127600722	127601015	1000	+	.	gene_id "MSTRG.36892"; transcript_id "MSTRG.36892.3"; exon_number "1";
chr11	StringTie	exon	127610067	127611539	1000	+	.	gene_id "MSTRG.36892"; transcript_id "MSTRG.36892.3"; exon_number "2";
chr11	StringTie	transcript	127609247	127620796	1000	-	.	gene_id "MSTRG.36893"; transcript_id "MSTRG.36893.1";
chr11	StringTie	exon	127609247	127611088	1000	-	.	gene_id "MSTRG.36893"; transcript_id "MSTRG.36893.1"; exon_number "1";
chr11	StringTie	exon	127612874	127613041	1000	-	.	gene_id "MSTRG.36893"; transcript_id "MSTRG.36893.1"; exon_number "2";
chr11	StringTie	exon	127615794	127615857	1000	-	.	gene_id "MSTRG.36893"; transcript_id "MSTRG.36893.1"; exon_number "3";
chr11	StringTie	exon	127616327	127616478	1000	-	.	gene_id "MSTRG.36893"; transcript_id "MSTRG.36893.1"; exon_number "4";
chr11	StringTie	exon	127620713	127620796	1000	-	.	gene_id "MSTRG.36893"; transcript_id "MSTRG.36893.1"; exon_number "5";
chr11	StringTie	transcript	127612559	127620803	1000	-	.	gene_id "MSTRG.36893"; transcript_id "MSTRG.36893.2";
chr11	StringTie	exon	127612559	127612704	1000	-	.	gene_id "MSTRG.36893"; transcript_id "MSTRG.36893.2"; exon_number "1";
chr11	StringTie	exon	127612874	127613041	1000	-	.	gene_id "MSTRG.36893"; transcript_id "MSTRG.36893.2"; exon_number "2";
chr11	StringTie	exon	127615794	127615857	1000	-	.	gene_id "MSTRG.36893"; transcript_id "MSTRG.36893.2"; exon_number "3";
chr11	StringTie	exon	127616327	127616478	1000	-	.	gene_id "MSTRG.36893"; transcript_id "MSTRG.36893.2"; exon_number "4";
chr11	StringTie	exon	127620713	127620803	1000	-	.	gene_id "MSTRG.36893"; transcript_id "MSTRG.36893.2"; exon_number "5";
chr11	StringTie	transcript	127612571	127620796	1000	-	.	gene_id "MSTRG.36893"; transcript_id "MSTRG.36893.3";
chr11	StringTie	exon	127612571	127612704	1000	-	.	gene_id "MSTRG.36893"; transcript_id "MSTRG.36893.3"; exon_number "1";
chr11	StringTie	exon	127612874	127613041	1000	-	.	gene_id "MSTRG.36893"; transcript_id "MSTRG.36893.3"; exon_number "2";
chr11	StringTie	exon	127615794	127615857	1000	-	.	gene_id "MSTRG.36893"; transcript_id "MSTRG.36893.3"; exon_number "3";
chr11	StringTie	exon	127620713	127620796	1000	-	.	gene_id "MSTRG.36893"; transcript_id "MSTRG.36893.3"; exon_number "4";
chr11	StringTie	transcript	127638076	127638862	1000	.	.	gene_id "MSTRG.36894"; transcript_id "MSTRG.36894.1";
chr11	StringTie	exon	127638076	127638862	1000	.	.	gene_id "MSTRG.36894"; transcript_id "MSTRG.36894.1"; exon_number "1";
chr11	StringTie	transcript	127655858	127657438	1000	+	.	gene_id "MSTRG.36895"; transcript_id "MSTRG.36895.1";
chr11	StringTie	exon	127655858	127657438	1000	+	.	gene_id "MSTRG.36895"; transcript_id "MSTRG.36895.1"; exon_number "1";
chr11	StringTie	transcript	127657568	127657877	1000	+	.	gene_id "MSTRG.36896"; transcript_id "ENST00000529936"; gene_name "RP11-822P1.1"; ref_gene_id "ENSG00000254591";
chr11	StringTie	exon	127657568	127657877	1000	+	.	gene_id "MSTRG.36896"; transcript_id "ENST00000529936"; exon_number "1"; gene_name "RP11-822P1.1"; ref_gene_id "ENSG00000254591";
chr11	StringTie	transcript	127661134	127662096	1000	.	.	gene_id "MSTRG.36897"; transcript_id "MSTRG.36897.1";
chr11	StringTie	exon	127661134	127662096	1000	.	.	gene_id "MSTRG.36897"; transcript_id "MSTRG.36897.1"; exon_number "1";
chr11	StringTie	transcript	127667435	127667642	1000	.	.	gene_id "MSTRG.36898"; transcript_id "MSTRG.36898.1";
chr11	StringTie	exon	127667435	127667642	1000	.	.	gene_id "MSTRG.36898"; transcript_id "MSTRG.36898.1"; exon_number "1";
chr11	StringTie	transcript	127673336	127690334	1000	+	.	gene_id "MSTRG.36899"; transcript_id "MSTRG.36899.1";
chr11	StringTie	exon	127673336	127673404	1000	+	.	gene_id "MSTRG.36899"; transcript_id "MSTRG.36899.1"; exon_number "1";
chr11	StringTie	exon	127680083	127680213	1000	+	.	gene_id "MSTRG.36899"; transcript_id "MSTRG.36899.1"; exon_number "2";
chr11	StringTie	exon	127680334	127680460	1000	+	.	gene_id "MSTRG.36899"; transcript_id "MSTRG.36899.1"; exon_number "3";
chr11	StringTie	exon	127684470	127690334	1000	+	.	gene_id "MSTRG.36899"; transcript_id "MSTRG.36899.1"; exon_number "4";
chr11	StringTie	transcript	127679590	127690334	1000	+	.	gene_id "MSTRG.36899"; transcript_id "MSTRG.36899.10";
chr11	StringTie	exon	127679590	127680213	1000	+	.	gene_id "MSTRG.36899"; transcript_id "MSTRG.36899.10"; exon_number "1";
chr11	StringTie	exon	127680334	127680460	1000	+	.	gene_id "MSTRG.36899"; transcript_id "MSTRG.36899.10"; exon_number "2";
chr11	StringTie	exon	127684418	127686012	1000	+	.	gene_id "MSTRG.36899"; transcript_id "MSTRG.36899.10"; exon_number "3";
chr11	StringTie	exon	127686587	127690334	1000	+	.	gene_id "MSTRG.36899"; transcript_id "MSTRG.36899.10"; exon_number "4";
chr11	StringTie	transcript	127679590	127690334	1000	+	.	gene_id "MSTRG.36899"; transcript_id "MSTRG.36899.11";
chr11	StringTie	exon	127679590	127680213	1000	+	.	gene_id "MSTRG.36899"; transcript_id "MSTRG.36899.11"; exon_number "1";
chr11	StringTie	exon	127680334	127680460	1000	+	.	gene_id "MSTRG.36899"; transcript_id "MSTRG.36899.11"; exon_number "2";
chr11	StringTie	exon	127682671	127683154	1000	+	.	gene_id "MSTRG.36899"; transcript_id "MSTRG.36899.11"; exon_number "3";
chr11	StringTie	exon	127684470	127690334	1000	+	.	gene_id "MSTRG.36899"; transcript_id "MSTRG.36899.11"; exon_number "4";
chr11	StringTie	transcript	127679590	127717366	1000	+	.	gene_id "MSTRG.36899"; transcript_id "MSTRG.36899.12";
chr11	StringTie	exon	127679590	127680213	1000	+	.	gene_id "MSTRG.36899"; transcript_id "MSTRG.36899.12"; exon_number "1";
chr11	StringTie	exon	127680334	127680460	1000	+	.	gene_id "MSTRG.36899"; transcript_id "MSTRG.36899.12"; exon_number "2";
chr11	StringTie	exon	127693419	127693469	1000	+	.	gene_id "MSTRG.36899"; transcript_id "MSTRG.36899.12"; exon_number "3";
chr11	StringTie	exon	127693855	127693889	1000	+	.	gene_id "MSTRG.36899"; transcript_id "MSTRG.36899.12"; exon_number "4";
chr11	StringTie	exon	127717156	127717366	1000	+	.	gene_id "MSTRG.36899"; transcript_id "MSTRG.36899.12"; exon_number "5";
chr11	StringTie	transcript	127673336	127699356	1000	+	.	gene_id "MSTRG.36899"; transcript_id "MSTRG.36899.2";
chr11	StringTie	exon	127673336	127673404	1000	+	.	gene_id "MSTRG.36899"; transcript_id "MSTRG.36899.2"; exon_number "1";
chr11	StringTie	exon	127680334	127680460	1000	+	.	gene_id "MSTRG.36899"; transcript_id "MSTRG.36899.2"; exon_number "2";
chr11	StringTie	exon	127692969	127693134	1000	+	.	gene_id "MSTRG.36899"; transcript_id "MSTRG.36899.2"; exon_number "3";
chr11	StringTie	exon	127693419	127693469	1000	+	.	gene_id "MSTRG.36899"; transcript_id "MSTRG.36899.2"; exon_number "4";
chr11	StringTie	exon	127693855	127699356	1000	+	.	gene_id "MSTRG.36899"; transcript_id "MSTRG.36899.2"; exon_number "5";
chr11	StringTie	transcript	127673336	127693627	1000	+	.	gene_id "MSTRG.36899"; transcript_id "MSTRG.36899.3";
chr11	StringTie	exon	127673336	127673404	1000	+	.	gene_id "MSTRG.36899"; transcript_id "MSTRG.36899.3"; exon_number "1";
chr11	StringTie	exon	127680334	127680460	1000	+	.	gene_id "MSTRG.36899"; transcript_id "MSTRG.36899.3"; exon_number "2";
chr11	StringTie	exon	127693419	127693627	1000	+	.	gene_id "MSTRG.36899"; transcript_id "MSTRG.36899.3"; exon_number "3";
chr11	StringTie	transcript	127673336	127690334	1000	+	.	gene_id "MSTRG.36899"; transcript_id "MSTRG.36899.4";
chr11	StringTie	exon	127673336	127673404	1000	+	.	gene_id "MSTRG.36899"; transcript_id "MSTRG.36899.4"; exon_number "1";
chr11	StringTie	exon	127680334	127680460	1000	+	.	gene_id "MSTRG.36899"; transcript_id "MSTRG.36899.4"; exon_number "2";
chr11	StringTie	exon	127683104	127683154	1000	+	.	gene_id "MSTRG.36899"; transcript_id "MSTRG.36899.4"; exon_number "3";
chr11	StringTie	exon	127684418	127685258	1000	+	.	gene_id "MSTRG.36899"; transcript_id "MSTRG.36899.4"; exon_number "4";
chr11	StringTie	exon	127685662	127690334	1000	+	.	gene_id "MSTRG.36899"; transcript_id "MSTRG.36899.4"; exon_number "5";
chr11	StringTie	transcript	127673336	127690334	1000	+	.	gene_id "MSTRG.36899"; transcript_id "MSTRG.36899.5";
chr11	StringTie	exon	127673336	127673404	1000	+	.	gene_id "MSTRG.36899"; transcript_id "MSTRG.36899.5"; exon_number "1";
chr11	StringTie	exon	127680083	127680213	1000	+	.	gene_id "MSTRG.36899"; transcript_id "MSTRG.36899.5"; exon_number "2";
chr11	StringTie	exon	127680334	127680460	1000	+	.	gene_id "MSTRG.36899"; transcript_id "MSTRG.36899.5"; exon_number "3";
chr11	StringTie	exon	127684470	127684777	1000	+	.	gene_id "MSTRG.36899"; transcript_id "MSTRG.36899.5"; exon_number "4";
chr11	StringTie	exon	127685662	127690334	1000	+	.	gene_id "MSTRG.36899"; transcript_id "MSTRG.36899.5"; exon_number "5";
chr11	StringTie	transcript	127673336	127690334	1000	+	.	gene_id "MSTRG.36899"; transcript_id "MSTRG.36899.6";
chr11	StringTie	exon	127673336	127673404	1000	+	.	gene_id "MSTRG.36899"; transcript_id "MSTRG.36899.6"; exon_number "1";
chr11	StringTie	exon	127680083	127680213	1000	+	.	gene_id "MSTRG.36899"; transcript_id "MSTRG.36899.6"; exon_number "2";
chr11	StringTie	exon	127680334	127680460	1000	+	.	gene_id "MSTRG.36899"; transcript_id "MSTRG.36899.6"; exon_number "3";
chr11	StringTie	exon	127683104	127683154	1000	+	.	gene_id "MSTRG.36899"; transcript_id "MSTRG.36899.6"; exon_number "4";
chr11	StringTie	exon	127684470	127686012	1000	+	.	gene_id "MSTRG.36899"; transcript_id "MSTRG.36899.6"; exon_number "5";
chr11	StringTie	exon	127686587	127690334	1000	+	.	gene_id "MSTRG.36899"; transcript_id "MSTRG.36899.6"; exon_number "6";
chr11	StringTie	transcript	127673336	127717366	1000	+	.	gene_id "MSTRG.36899"; transcript_id "MSTRG.36899.7";
chr11	StringTie	exon	127673336	127673404	1000	+	.	gene_id "MSTRG.36899"; transcript_id "MSTRG.36899.7"; exon_number "1";
chr11	StringTie	exon	127680083	127680213	1000	+	.	gene_id "MSTRG.36899"; transcript_id "MSTRG.36899.7"; exon_number "2";
chr11	StringTie	exon	127680334	127680460	1000	+	.	gene_id "MSTRG.36899"; transcript_id "MSTRG.36899.7"; exon_number "3";
chr11	StringTie	exon	127683104	127683154	1000	+	.	gene_id "MSTRG.36899"; transcript_id "MSTRG.36899.7"; exon_number "4";
chr11	StringTie	exon	127684418	127686012	1000	+	.	gene_id "MSTRG.36899"; transcript_id "MSTRG.36899.7"; exon_number "5";
chr11	StringTie	exon	127692969	127693134	1000	+	.	gene_id "MSTRG.36899"; transcript_id "MSTRG.36899.7"; exon_number "6";
chr11	StringTie	exon	127693419	127693469	1000	+	.	gene_id "MSTRG.36899"; transcript_id "MSTRG.36899.7"; exon_number "7";
chr11	StringTie	exon	127693855	127693889	1000	+	.	gene_id "MSTRG.36899"; transcript_id "MSTRG.36899.7"; exon_number "8";
chr11	StringTie	exon	127717156	127717366	1000	+	.	gene_id "MSTRG.36899"; transcript_id "MSTRG.36899.7"; exon_number "9";
chr11	StringTie	transcript	127679590	127690334	1000	+	.	gene_id "MSTRG.36899"; transcript_id "MSTRG.36899.8";
chr11	StringTie	exon	127679590	127680213	1000	+	.	gene_id "MSTRG.36899"; transcript_id "MSTRG.36899.8"; exon_number "1";
chr11	StringTie	exon	127680334	127680460	1000	+	.	gene_id "MSTRG.36899"; transcript_id "MSTRG.36899.8"; exon_number "2";
chr11	StringTie	exon	127682671	127690334	1000	+	.	gene_id "MSTRG.36899"; transcript_id "MSTRG.36899.8"; exon_number "3";
chr11	StringTie	transcript	127679590	127690334	1000	+	.	gene_id "MSTRG.36899"; transcript_id "MSTRG.36899.9";
chr11	StringTie	exon	127679590	127680213	1000	+	.	gene_id "MSTRG.36899"; transcript_id "MSTRG.36899.9"; exon_number "1";
chr11	StringTie	exon	127680334	127680460	1000	+	.	gene_id "MSTRG.36899"; transcript_id "MSTRG.36899.9"; exon_number "2";
chr11	StringTie	exon	127684418	127690334	1000	+	.	gene_id "MSTRG.36899"; transcript_id "MSTRG.36899.9"; exon_number "3";
chr1	StringTie	transcript	5558368	5558593	1000	.	.	gene_id "MSTRG.369"; transcript_id "MSTRG.369.1";
chr1	StringTie	exon	5558368	5558593	1000	.	.	gene_id "MSTRG.369"; transcript_id "MSTRG.369.1"; exon_number "1";
chr1	StringTie	transcript	46720569	46729651	1000	-	.	gene_id "MSTRG.3690"; transcript_id "MSTRG.3690.1";
chr1	StringTie	exon	46720569	46728817	1000	-	.	gene_id "MSTRG.3690"; transcript_id "MSTRG.3690.1"; exon_number "1";
chr1	StringTie	exon	46729078	46729651	1000	-	.	gene_id "MSTRG.3690"; transcript_id "MSTRG.3690.1"; exon_number "2";
chr1	StringTie	transcript	46727384	46734405	1000	-	.	gene_id "MSTRG.3690"; transcript_id "MSTRG.3690.2";
chr1	StringTie	exon	46727384	46734405	1000	-	.	gene_id "MSTRG.3690"; transcript_id "MSTRG.3690.2"; exon_number "1";
chr1	StringTie	transcript	46727869	46729511	1000	-	.	gene_id "MSTRG.3690"; transcript_id "MSTRG.3690.3";
chr1	StringTie	exon	46727869	46728817	1000	-	.	gene_id "MSTRG.3690"; transcript_id "MSTRG.3690.3"; exon_number "1";
chr1	StringTie	exon	46729078	46729266	1000	-	.	gene_id "MSTRG.3690"; transcript_id "MSTRG.3690.3"; exon_number "2";
chr1	StringTie	exon	46729344	46729511	1000	-	.	gene_id "MSTRG.3690"; transcript_id "MSTRG.3690.3"; exon_number "3";
chr11	StringTie	transcript	127721153	127724517	1000	.	.	gene_id "MSTRG.36900"; transcript_id "MSTRG.36900.1";
chr11	StringTie	exon	127721153	127724517	1000	.	.	gene_id "MSTRG.36900"; transcript_id "MSTRG.36900.1"; exon_number "1";
chr11	StringTie	transcript	127727475	127728231	1000	.	.	gene_id "MSTRG.36901"; transcript_id "MSTRG.36901.1";
chr11	StringTie	exon	127727475	127728231	1000	.	.	gene_id "MSTRG.36901"; transcript_id "MSTRG.36901.1"; exon_number "1";
chr11	StringTie	transcript	127730285	127732882	1000	.	.	gene_id "MSTRG.36902"; transcript_id "MSTRG.36902.1";
chr11	StringTie	exon	127730285	127732882	1000	.	.	gene_id "MSTRG.36902"; transcript_id "MSTRG.36902.1"; exon_number "1";
chr11	StringTie	transcript	127734893	127735113	1000	.	.	gene_id "MSTRG.36903"; transcript_id "MSTRG.36903.1";
chr11	StringTie	exon	127734893	127735113	1000	.	.	gene_id "MSTRG.36903"; transcript_id "MSTRG.36903.1"; exon_number "1";
chr11	StringTie	transcript	127737633	127739135	1000	.	.	gene_id "MSTRG.36904"; transcript_id "MSTRG.36904.1";
chr11	StringTie	exon	127737633	127739135	1000	.	.	gene_id "MSTRG.36904"; transcript_id "MSTRG.36904.1"; exon_number "1";
chr11	StringTie	transcript	127743330	127744727	1000	.	.	gene_id "MSTRG.36905"; transcript_id "MSTRG.36905.1";
chr11	StringTie	exon	127743330	127744727	1000	.	.	gene_id "MSTRG.36905"; transcript_id "MSTRG.36905.1"; exon_number "1";
chr11	StringTie	transcript	127755174	127755471	1000	.	.	gene_id "MSTRG.36906"; transcript_id "MSTRG.36906.1";
chr11	StringTie	exon	127755174	127755471	1000	.	.	gene_id "MSTRG.36906"; transcript_id "MSTRG.36906.1"; exon_number "1";
chr11	StringTie	transcript	127762818	127792344	1000	-	.	gene_id "MSTRG.36907"; transcript_id "MSTRG.36907.1";
chr11	StringTie	exon	127762818	127762953	1000	-	.	gene_id "MSTRG.36907"; transcript_id "MSTRG.36907.1"; exon_number "1";
chr11	StringTie	exon	127774353	127774510	1000	-	.	gene_id "MSTRG.36907"; transcript_id "MSTRG.36907.1"; exon_number "2";
chr11	StringTie	exon	127792175	127792344	1000	-	.	gene_id "MSTRG.36907"; transcript_id "MSTRG.36907.1"; exon_number "3";
chr11	StringTie	transcript	127768943	127782721	1000	-	.	gene_id "MSTRG.36907"; transcript_id "MSTRG.36907.2";
chr11	StringTie	exon	127768943	127769269	1000	-	.	gene_id "MSTRG.36907"; transcript_id "MSTRG.36907.2"; exon_number "1";
chr11	StringTie	exon	127772259	127772456	1000	-	.	gene_id "MSTRG.36907"; transcript_id "MSTRG.36907.2"; exon_number "2";
chr11	StringTie	exon	127774353	127774510	1000	-	.	gene_id "MSTRG.36907"; transcript_id "MSTRG.36907.2"; exon_number "3";
chr11	StringTie	exon	127782623	127782721	1000	-	.	gene_id "MSTRG.36907"; transcript_id "MSTRG.36907.2"; exon_number "4";
chr11	StringTie	transcript	127768955	127774180	1000	-	.	gene_id "MSTRG.36907"; transcript_id "MSTRG.36907.3";
chr11	StringTie	exon	127768955	127769269	1000	-	.	gene_id "MSTRG.36907"; transcript_id "MSTRG.36907.3"; exon_number "1";
chr11	StringTie	exon	127772259	127772456	1000	-	.	gene_id "MSTRG.36907"; transcript_id "MSTRG.36907.3"; exon_number "2";
chr11	StringTie	exon	127774020	127774180	1000	-	.	gene_id "MSTRG.36907"; transcript_id "MSTRG.36907.3"; exon_number "3";
chr11	StringTie	transcript	127768990	127782717	1000	-	.	gene_id "MSTRG.36907"; transcript_id "MSTRG.36907.4";
chr11	StringTie	exon	127768990	127769269	1000	-	.	gene_id "MSTRG.36907"; transcript_id "MSTRG.36907.4"; exon_number "1";
chr11	StringTie	exon	127774353	127774510	1000	-	.	gene_id "MSTRG.36907"; transcript_id "MSTRG.36907.4"; exon_number "2";
chr11	StringTie	exon	127782623	127782717	1000	-	.	gene_id "MSTRG.36907"; transcript_id "MSTRG.36907.4"; exon_number "3";
chr11	StringTie	transcript	127789542	127789873	1000	.	.	gene_id "MSTRG.36908"; transcript_id "MSTRG.36908.1";
chr11	StringTie	exon	127789542	127789873	1000	.	.	gene_id "MSTRG.36908"; transcript_id "MSTRG.36908.1"; exon_number "1";
chr11	StringTie	transcript	127794894	127795213	1000	.	.	gene_id "MSTRG.36909"; transcript_id "MSTRG.36909.1";
chr11	StringTie	exon	127794894	127795213	1000	.	.	gene_id "MSTRG.36909"; transcript_id "MSTRG.36909.1"; exon_number "1";
chr1	StringTie	transcript	48484060	48485648	1000	.	.	gene_id "MSTRG.3691"; transcript_id "MSTRG.3691.1";
chr1	StringTie	exon	48484060	48485648	1000	.	.	gene_id "MSTRG.3691"; transcript_id "MSTRG.3691.1"; exon_number "1";
chr11	StringTie	transcript	127797450	127797897	1000	.	.	gene_id "MSTRG.36910"; transcript_id "MSTRG.36910.1";
chr11	StringTie	exon	127797450	127797897	1000	.	.	gene_id "MSTRG.36910"; transcript_id "MSTRG.36910.1"; exon_number "1";
chr11	StringTie	transcript	127798218	127798499	1000	.	.	gene_id "MSTRG.36911"; transcript_id "MSTRG.36911.1";
chr11	StringTie	exon	127798218	127798499	1000	.	.	gene_id "MSTRG.36911"; transcript_id "MSTRG.36911.1"; exon_number "1";
chr11	StringTie	transcript	127799177	127800577	1000	.	.	gene_id "MSTRG.36912"; transcript_id "MSTRG.36912.1";
chr11	StringTie	exon	127799177	127800577	1000	.	.	gene_id "MSTRG.36912"; transcript_id "MSTRG.36912.1"; exon_number "1";
chr11	StringTie	transcript	127801121	127801577	1000	.	.	gene_id "MSTRG.36913"; transcript_id "MSTRG.36913.1";
chr11	StringTie	exon	127801121	127801577	1000	.	.	gene_id "MSTRG.36913"; transcript_id "MSTRG.36913.1"; exon_number "1";
chr11	StringTie	transcript	127803030	127803515	1000	.	.	gene_id "MSTRG.36914"; transcript_id "MSTRG.36914.1";
chr11	StringTie	exon	127803030	127803515	1000	.	.	gene_id "MSTRG.36914"; transcript_id "MSTRG.36914.1"; exon_number "1";
chr11	StringTie	transcript	127806032	127806557	1000	.	.	gene_id "MSTRG.36915"; transcript_id "MSTRG.36915.1";
chr11	StringTie	exon	127806032	127806557	1000	.	.	gene_id "MSTRG.36915"; transcript_id "MSTRG.36915.1"; exon_number "1";
chr11	StringTie	transcript	127806823	127807316	1000	.	.	gene_id "MSTRG.36916"; transcript_id "MSTRG.36916.1";
chr11	StringTie	exon	127806823	127807316	1000	.	.	gene_id "MSTRG.36916"; transcript_id "MSTRG.36916.1"; exon_number "1";
chr11	StringTie	transcript	127809354	127809676	1000	-	.	gene_id "MSTRG.36917"; transcript_id "MSTRG.36917.1";
chr11	StringTie	exon	127809354	127809676	1000	-	.	gene_id "MSTRG.36917"; transcript_id "MSTRG.36917.1"; exon_number "1";
chr11	StringTie	transcript	127809772	127822549	1000	-	.	gene_id "MSTRG.36918"; transcript_id "MSTRG.36918.1";
chr11	StringTie	exon	127809772	127809838	1000	-	.	gene_id "MSTRG.36918"; transcript_id "MSTRG.36918.1"; exon_number "1";
chr11	StringTie	exon	127811645	127811780	1000	-	.	gene_id "MSTRG.36918"; transcript_id "MSTRG.36918.1"; exon_number "2";
chr11	StringTie	exon	127812620	127812669	1000	-	.	gene_id "MSTRG.36918"; transcript_id "MSTRG.36918.1"; exon_number "3";
chr11	StringTie	exon	127822352	127822549	1000	-	.	gene_id "MSTRG.36918"; transcript_id "MSTRG.36918.1"; exon_number "4";
chr11	StringTie	transcript	127810793	127811134	1000	.	.	gene_id "MSTRG.36919"; transcript_id "MSTRG.36919.1";
chr11	StringTie	exon	127810793	127811134	1000	.	.	gene_id "MSTRG.36919"; transcript_id "MSTRG.36919.1"; exon_number "1";
chr1	StringTie	transcript	48488023	48489400	1000	.	.	gene_id "MSTRG.3692"; transcript_id "MSTRG.3692.1";
chr1	StringTie	exon	48488023	48489400	1000	.	.	gene_id "MSTRG.3692"; transcript_id "MSTRG.3692.1"; exon_number "1";
chr11	StringTie	transcript	127816812	127817851	1000	.	.	gene_id "MSTRG.36920"; transcript_id "MSTRG.36920.1";
chr11	StringTie	exon	127816812	127817851	1000	.	.	gene_id "MSTRG.36920"; transcript_id "MSTRG.36920.1"; exon_number "1";
chr11	StringTie	transcript	127823107	127826811	1000	.	.	gene_id "MSTRG.36921"; transcript_id "MSTRG.36921.1";
chr11	StringTie	exon	127823107	127826811	1000	.	.	gene_id "MSTRG.36921"; transcript_id "MSTRG.36921.1"; exon_number "1";
chr11	StringTie	transcript	127837031	127837766	1000	.	.	gene_id "MSTRG.36922"; transcript_id "MSTRG.36922.1";
chr11	StringTie	exon	127837031	127837766	1000	.	.	gene_id "MSTRG.36922"; transcript_id "MSTRG.36922.1"; exon_number "1";
chr11	StringTie	transcript	127838614	127838869	1000	.	.	gene_id "MSTRG.36923"; transcript_id "MSTRG.36923.1";
chr11	StringTie	exon	127838614	127838869	1000	.	.	gene_id "MSTRG.36923"; transcript_id "MSTRG.36923.1"; exon_number "1";
chr11	StringTie	transcript	127839717	127839969	1000	.	.	gene_id "MSTRG.36924"; transcript_id "MSTRG.36924.1";
chr11	StringTie	exon	127839717	127839969	1000	.	.	gene_id "MSTRG.36924"; transcript_id "MSTRG.36924.1"; exon_number "1";
chr11	StringTie	transcript	127840484	127841265	1000	.	.	gene_id "MSTRG.36925"; transcript_id "MSTRG.36925.1";
chr11	StringTie	exon	127840484	127841265	1000	.	.	gene_id "MSTRG.36925"; transcript_id "MSTRG.36925.1"; exon_number "1";
chr11	StringTie	transcript	127847569	127848571	1000	-	.	gene_id "MSTRG.36926"; transcript_id "MSTRG.36926.1";
chr11	StringTie	exon	127847569	127848571	1000	-	.	gene_id "MSTRG.36926"; transcript_id "MSTRG.36926.1"; exon_number "1";
chr11	StringTie	transcript	127849730	127850288	1000	.	.	gene_id "MSTRG.36927"; transcript_id "MSTRG.36927.1";
chr11	StringTie	exon	127849730	127850288	1000	.	.	gene_id "MSTRG.36927"; transcript_id "MSTRG.36927.1"; exon_number "1";
chr11	StringTie	transcript	127851336	127852434	1000	.	.	gene_id "MSTRG.36928"; transcript_id "MSTRG.36928.1";
chr11	StringTie	exon	127851336	127852434	1000	.	.	gene_id "MSTRG.36928"; transcript_id "MSTRG.36928.1"; exon_number "1";
chr11	StringTie	transcript	127853053	127853292	1000	.	.	gene_id "MSTRG.36929"; transcript_id "MSTRG.36929.1";
chr11	StringTie	exon	127853053	127853292	1000	.	.	gene_id "MSTRG.36929"; transcript_id "MSTRG.36929.1"; exon_number "1";
chr1	StringTie	transcript	48490472	48499304	1000	-	.	gene_id "MSTRG.3693"; transcript_id "MSTRG.3693.1";
chr1	StringTie	exon	48490472	48492724	1000	-	.	gene_id "MSTRG.3693"; transcript_id "MSTRG.3693.1"; exon_number "1";
chr1	StringTie	exon	48498621	48499304	1000	-	.	gene_id "MSTRG.3693"; transcript_id "MSTRG.3693.1"; exon_number "2";
chr11	StringTie	transcript	127853890	127854137	1000	.	.	gene_id "MSTRG.36930"; transcript_id "MSTRG.36930.1";
chr11	StringTie	exon	127853890	127854137	1000	.	.	gene_id "MSTRG.36930"; transcript_id "MSTRG.36930.1"; exon_number "1";
chr11	StringTie	transcript	127855791	127856017	1000	.	.	gene_id "MSTRG.36931"; transcript_id "MSTRG.36931.1";
chr11	StringTie	exon	127855791	127856017	1000	.	.	gene_id "MSTRG.36931"; transcript_id "MSTRG.36931.1"; exon_number "1";
chr11	StringTie	transcript	127857927	127858304	1000	.	.	gene_id "MSTRG.36932"; transcript_id "MSTRG.36932.1";
chr11	StringTie	exon	127857927	127858304	1000	.	.	gene_id "MSTRG.36932"; transcript_id "MSTRG.36932.1"; exon_number "1";
chr11	StringTie	transcript	127870227	127870627	1000	.	.	gene_id "MSTRG.36933"; transcript_id "MSTRG.36933.1";
chr11	StringTie	exon	127870227	127870627	1000	.	.	gene_id "MSTRG.36933"; transcript_id "MSTRG.36933.1"; exon_number "1";
chr11	StringTie	transcript	127873357	127873602	1000	.	.	gene_id "MSTRG.36934"; transcript_id "MSTRG.36934.1";
chr11	StringTie	exon	127873357	127873602	1000	.	.	gene_id "MSTRG.36934"; transcript_id "MSTRG.36934.1"; exon_number "1";
chr11	StringTie	transcript	127874522	127875203	1000	-	.	gene_id "MSTRG.36935"; transcript_id "MSTRG.36935.1";
chr11	StringTie	exon	127874522	127874655	1000	-	.	gene_id "MSTRG.36935"; transcript_id "MSTRG.36935.1"; exon_number "1";
chr11	StringTie	exon	127875080	127875203	1000	-	.	gene_id "MSTRG.36935"; transcript_id "MSTRG.36935.1"; exon_number "2";
chr11	StringTie	transcript	127877276	127892864	1000	-	.	gene_id "MSTRG.36936"; transcript_id "MSTRG.36936.1";
chr11	StringTie	exon	127877276	127877860	1000	-	.	gene_id "MSTRG.36936"; transcript_id "MSTRG.36936.1"; exon_number "1";
chr11	StringTie	exon	127889720	127889882	1000	-	.	gene_id "MSTRG.36936"; transcript_id "MSTRG.36936.1"; exon_number "2";
chr11	StringTie	exon	127892129	127892864	1000	-	.	gene_id "MSTRG.36936"; transcript_id "MSTRG.36936.1"; exon_number "3";
chr11	StringTie	transcript	127890216	127891742	1000	.	.	gene_id "MSTRG.36937"; transcript_id "MSTRG.36937.1";
chr11	StringTie	exon	127890216	127891742	1000	.	.	gene_id "MSTRG.36937"; transcript_id "MSTRG.36937.1"; exon_number "1";
chr11	StringTie	transcript	127892912	127893249	1000	.	.	gene_id "MSTRG.36938"; transcript_id "MSTRG.36938.1";
chr11	StringTie	exon	127892912	127893249	1000	.	.	gene_id "MSTRG.36938"; transcript_id "MSTRG.36938.1"; exon_number "1";
chr11	StringTie	transcript	127898488	127899258	1000	.	.	gene_id "MSTRG.36939"; transcript_id "MSTRG.36939.1";
chr11	StringTie	exon	127898488	127899258	1000	.	.	gene_id "MSTRG.36939"; transcript_id "MSTRG.36939.1"; exon_number "1";
chr1	StringTie	transcript	48497263	48497736	1000	-	.	gene_id "MSTRG.3694"; transcript_id "ENST00000416622"; gene_name "RP11-329A14.2"; ref_gene_id "ENSG00000232514";
chr1	StringTie	exon	48497263	48497736	1000	-	.	gene_id "MSTRG.3694"; transcript_id "ENST00000416622"; exon_number "1"; gene_name "RP11-329A14.2"; ref_gene_id "ENSG00000232514";
chr11	StringTie	transcript	127899932	127902452	1000	-	.	gene_id "MSTRG.36940"; transcript_id "MSTRG.36940.1";
chr11	StringTie	exon	127899932	127902452	1000	-	.	gene_id "MSTRG.36940"; transcript_id "MSTRG.36940.1"; exon_number "1";
chr11	StringTie	transcript	127906861	127907241	1000	.	.	gene_id "MSTRG.36941"; transcript_id "MSTRG.36941.1";
chr11	StringTie	exon	127906861	127907241	1000	.	.	gene_id "MSTRG.36941"; transcript_id "MSTRG.36941.1"; exon_number "1";
chr11	StringTie	transcript	127910272	127912294	1000	.	.	gene_id "MSTRG.36942"; transcript_id "MSTRG.36942.1";
chr11	StringTie	exon	127910272	127912294	1000	.	.	gene_id "MSTRG.36942"; transcript_id "MSTRG.36942.1"; exon_number "1";
chr11	StringTie	transcript	127913780	127914512	1000	.	.	gene_id "MSTRG.36943"; transcript_id "MSTRG.36943.1";
chr11	StringTie	exon	127913780	127914512	1000	.	.	gene_id "MSTRG.36943"; transcript_id "MSTRG.36943.1"; exon_number "1";
chr11	StringTie	transcript	127914887	127915298	1000	.	.	gene_id "MSTRG.36944"; transcript_id "MSTRG.36944.1";
chr11	StringTie	exon	127914887	127915298	1000	.	.	gene_id "MSTRG.36944"; transcript_id "MSTRG.36944.1"; exon_number "1";
chr11	StringTie	transcript	127918447	127920069	1000	.	.	gene_id "MSTRG.36945"; transcript_id "MSTRG.36945.1";
chr11	StringTie	exon	127918447	127920069	1000	.	.	gene_id "MSTRG.36945"; transcript_id "MSTRG.36945.1"; exon_number "1";
chr11	StringTie	transcript	127925077	127925724	1000	.	.	gene_id "MSTRG.36946"; transcript_id "MSTRG.36946.1";
chr11	StringTie	exon	127925077	127925724	1000	.	.	gene_id "MSTRG.36946"; transcript_id "MSTRG.36946.1"; exon_number "1";
chr11	StringTie	transcript	127927570	127927945	1000	.	.	gene_id "MSTRG.36947"; transcript_id "MSTRG.36947.1";
chr11	StringTie	exon	127927570	127927945	1000	.	.	gene_id "MSTRG.36947"; transcript_id "MSTRG.36947.1"; exon_number "1";
chr11	StringTie	transcript	127930576	127930794	1000	.	.	gene_id "MSTRG.36948"; transcript_id "MSTRG.36948.1";
chr11	StringTie	exon	127930576	127930794	1000	.	.	gene_id "MSTRG.36948"; transcript_id "MSTRG.36948.1"; exon_number "1";
chr11	StringTie	transcript	127931583	127932341	1000	.	.	gene_id "MSTRG.36949"; transcript_id "MSTRG.36949.1";
chr11	StringTie	exon	127931583	127932341	1000	.	.	gene_id "MSTRG.36949"; transcript_id "MSTRG.36949.1"; exon_number "1";
chr1	StringTie	transcript	48505742	48506250	1000	.	.	gene_id "MSTRG.3695"; transcript_id "MSTRG.3695.1";
chr1	StringTie	exon	48505742	48506250	1000	.	.	gene_id "MSTRG.3695"; transcript_id "MSTRG.3695.1"; exon_number "1";
chr11	StringTie	transcript	127933683	127934250	1000	.	.	gene_id "MSTRG.36950"; transcript_id "MSTRG.36950.1";
chr11	StringTie	exon	127933683	127934250	1000	.	.	gene_id "MSTRG.36950"; transcript_id "MSTRG.36950.1"; exon_number "1";
chr11	StringTie	transcript	127934887	127935569	1000	.	.	gene_id "MSTRG.36951"; transcript_id "MSTRG.36951.1";
chr11	StringTie	exon	127934887	127935569	1000	.	.	gene_id "MSTRG.36951"; transcript_id "MSTRG.36951.1"; exon_number "1";
chr11	StringTie	transcript	127937794	127938029	1000	.	.	gene_id "MSTRG.36952"; transcript_id "MSTRG.36952.1";
chr11	StringTie	exon	127937794	127938029	1000	.	.	gene_id "MSTRG.36952"; transcript_id "MSTRG.36952.1"; exon_number "1";
chr11	StringTie	transcript	127938571	127938881	1000	.	.	gene_id "MSTRG.36953"; transcript_id "MSTRG.36953.1";
chr11	StringTie	exon	127938571	127938881	1000	.	.	gene_id "MSTRG.36953"; transcript_id "MSTRG.36953.1"; exon_number "1";
chr11	StringTie	transcript	127940913	127941654	1000	-	.	gene_id "MSTRG.36954"; transcript_id "ENST00000526843"; gene_name "RP11-676M6.1"; ref_gene_id "ENSG00000254612";
chr11	StringTie	exon	127940913	127941654	1000	-	.	gene_id "MSTRG.36954"; transcript_id "ENST00000526843"; exon_number "1"; gene_name "RP11-676M6.1"; ref_gene_id "ENSG00000254612";
chr11	StringTie	transcript	127940168	127971852	1000	-	.	gene_id "MSTRG.36954"; transcript_id "MSTRG.36954.1";
chr11	StringTie	exon	127940168	127942118	1000	-	.	gene_id "MSTRG.36954"; transcript_id "MSTRG.36954.1"; exon_number "1";
chr11	StringTie	exon	127952812	127952961	1000	-	.	gene_id "MSTRG.36954"; transcript_id "MSTRG.36954.1"; exon_number "2";
chr11	StringTie	exon	127971549	127971852	1000	-	.	gene_id "MSTRG.36954"; transcript_id "MSTRG.36954.1"; exon_number "3";
chr11	StringTie	transcript	127940272	127941813	1000	-	.	gene_id "MSTRG.36954"; transcript_id "MSTRG.36954.10";
chr11	StringTie	exon	127940272	127941426	1000	-	.	gene_id "MSTRG.36954"; transcript_id "MSTRG.36954.10"; exon_number "1";
chr11	StringTie	exon	127941509	127941813	1000	-	.	gene_id "MSTRG.36954"; transcript_id "MSTRG.36954.10"; exon_number "2";
chr11	StringTie	transcript	127940275	127941800	1000	-	.	gene_id "MSTRG.36954"; transcript_id "MSTRG.36954.11";
chr11	StringTie	exon	127940275	127941177	1000	-	.	gene_id "MSTRG.36954"; transcript_id "MSTRG.36954.11"; exon_number "1";
chr11	StringTie	exon	127941512	127941800	1000	-	.	gene_id "MSTRG.36954"; transcript_id "MSTRG.36954.11"; exon_number "2";
chr11	StringTie	transcript	127940277	127941811	1000	-	.	gene_id "MSTRG.36954"; transcript_id "MSTRG.36954.12";
chr11	StringTie	exon	127940277	127941153	1000	-	.	gene_id "MSTRG.36954"; transcript_id "MSTRG.36954.12"; exon_number "1";
chr11	StringTie	exon	127941516	127941811	1000	-	.	gene_id "MSTRG.36954"; transcript_id "MSTRG.36954.12"; exon_number "2";
chr11	StringTie	transcript	127940277	127941810	1000	-	.	gene_id "MSTRG.36954"; transcript_id "MSTRG.36954.13";
chr11	StringTie	exon	127940277	127941177	1000	-	.	gene_id "MSTRG.36954"; transcript_id "MSTRG.36954.13"; exon_number "1";
chr11	StringTie	exon	127941343	127941810	1000	-	.	gene_id "MSTRG.36954"; transcript_id "MSTRG.36954.13"; exon_number "2";
chr11	StringTie	transcript	127940279	127941825	1000	-	.	gene_id "MSTRG.36954"; transcript_id "MSTRG.36954.14";
chr11	StringTie	exon	127940279	127941426	1000	-	.	gene_id "MSTRG.36954"; transcript_id "MSTRG.36954.14"; exon_number "1";
chr11	StringTie	exon	127941663	127941825	1000	-	.	gene_id "MSTRG.36954"; transcript_id "MSTRG.36954.14"; exon_number "2";
chr11	StringTie	transcript	127948776	127971905	1000	-	.	gene_id "MSTRG.36954"; transcript_id "MSTRG.36954.16";
chr11	StringTie	exon	127948776	127950998	1000	-	.	gene_id "MSTRG.36954"; transcript_id "MSTRG.36954.16"; exon_number "1";
chr11	StringTie	exon	127952812	127952961	1000	-	.	gene_id "MSTRG.36954"; transcript_id "MSTRG.36954.16"; exon_number "2";
chr11	StringTie	exon	127971549	127971905	1000	-	.	gene_id "MSTRG.36954"; transcript_id "MSTRG.36954.16"; exon_number "3";
chr11	StringTie	transcript	127940201	127941819	1000	-	.	gene_id "MSTRG.36954"; transcript_id "MSTRG.36954.2";
chr11	StringTie	exon	127940201	127941177	1000	-	.	gene_id "MSTRG.36954"; transcript_id "MSTRG.36954.2"; exon_number "1";
chr11	StringTie	exon	127941516	127941819	1000	-	.	gene_id "MSTRG.36954"; transcript_id "MSTRG.36954.2"; exon_number "2";
chr11	StringTie	transcript	127940216	127941811	1000	-	.	gene_id "MSTRG.36954"; transcript_id "MSTRG.36954.3";
chr11	StringTie	exon	127940216	127941156	1000	-	.	gene_id "MSTRG.36954"; transcript_id "MSTRG.36954.3"; exon_number "1";
chr11	StringTie	exon	127941381	127941811	1000	-	.	gene_id "MSTRG.36954"; transcript_id "MSTRG.36954.3"; exon_number "2";
chr11	StringTie	transcript	127940218	127941819	1000	-	.	gene_id "MSTRG.36954"; transcript_id "MSTRG.36954.4";
chr11	StringTie	exon	127940218	127941177	1000	-	.	gene_id "MSTRG.36954"; transcript_id "MSTRG.36954.4"; exon_number "1";
chr11	StringTie	exon	127941421	127941819	1000	-	.	gene_id "MSTRG.36954"; transcript_id "MSTRG.36954.4"; exon_number "2";
chr11	StringTie	transcript	127940253	127941813	1000	-	.	gene_id "MSTRG.36954"; transcript_id "MSTRG.36954.5";
chr11	StringTie	exon	127940253	127941579	1000	-	.	gene_id "MSTRG.36954"; transcript_id "MSTRG.36954.5"; exon_number "1";
chr11	StringTie	exon	127941656	127941813	1000	-	.	gene_id "MSTRG.36954"; transcript_id "MSTRG.36954.5"; exon_number "2";
chr11	StringTie	transcript	127940263	127941812	1000	-	.	gene_id "MSTRG.36954"; transcript_id "MSTRG.36954.6";
chr11	StringTie	exon	127940263	127940908	1000	-	.	gene_id "MSTRG.36954"; transcript_id "MSTRG.36954.6"; exon_number "1";
chr11	StringTie	exon	127940954	127941812	1000	-	.	gene_id "MSTRG.36954"; transcript_id "MSTRG.36954.6"; exon_number "2";
chr11	StringTie	transcript	127940264	127941808	1000	-	.	gene_id "MSTRG.36954"; transcript_id "MSTRG.36954.7";
chr11	StringTie	exon	127940264	127941502	1000	-	.	gene_id "MSTRG.36954"; transcript_id "MSTRG.36954.7"; exon_number "1";
chr11	StringTie	exon	127941593	127941808	1000	-	.	gene_id "MSTRG.36954"; transcript_id "MSTRG.36954.7"; exon_number "2";
chr11	StringTie	transcript	127940264	127941811	1000	-	.	gene_id "MSTRG.36954"; transcript_id "MSTRG.36954.8";
chr11	StringTie	exon	127940264	127941085	1000	-	.	gene_id "MSTRG.36954"; transcript_id "MSTRG.36954.8"; exon_number "1";
chr11	StringTie	exon	127941115	127941811	1000	-	.	gene_id "MSTRG.36954"; transcript_id "MSTRG.36954.8"; exon_number "2";
chr11	StringTie	transcript	127940269	127941821	1000	-	.	gene_id "MSTRG.36954"; transcript_id "MSTRG.36954.9";
chr11	StringTie	exon	127940269	127941353	1000	-	.	gene_id "MSTRG.36954"; transcript_id "MSTRG.36954.9"; exon_number "1";
chr11	StringTie	exon	127941567	127941821	1000	-	.	gene_id "MSTRG.36954"; transcript_id "MSTRG.36954.9"; exon_number "2";
chr11	StringTie	transcript	127940260	127941810	1000	+	.	gene_id "MSTRG.36955"; transcript_id "MSTRG.36955.1";
chr11	StringTie	exon	127940260	127940897	1000	+	.	gene_id "MSTRG.36955"; transcript_id "MSTRG.36955.1"; exon_number "1";
chr11	StringTie	exon	127940979	127941810	1000	+	.	gene_id "MSTRG.36955"; transcript_id "MSTRG.36955.1"; exon_number "2";
chr11	StringTie	transcript	127940262	127940940	1000	+	.	gene_id "MSTRG.36955"; transcript_id "MSTRG.36955.2";
chr11	StringTie	exon	127940262	127940817	1000	+	.	gene_id "MSTRG.36955"; transcript_id "MSTRG.36955.2"; exon_number "1";
chr11	StringTie	exon	127940841	127940940	1000	+	.	gene_id "MSTRG.36955"; transcript_id "MSTRG.36955.2"; exon_number "2";
chr11	StringTie	transcript	127940274	127941807	1000	+	.	gene_id "MSTRG.36955"; transcript_id "MSTRG.36955.3";
chr11	StringTie	exon	127940274	127941142	1000	+	.	gene_id "MSTRG.36955"; transcript_id "MSTRG.36955.3"; exon_number "1";
chr11	StringTie	exon	127941234	127941807	1000	+	.	gene_id "MSTRG.36955"; transcript_id "MSTRG.36955.3"; exon_number "2";
chr11	StringTie	transcript	127940281	127941032	1000	+	.	gene_id "MSTRG.36955"; transcript_id "MSTRG.36955.4";
chr11	StringTie	exon	127940281	127940919	1000	+	.	gene_id "MSTRG.36955"; transcript_id "MSTRG.36955.4"; exon_number "1";
chr11	StringTie	exon	127940979	127941032	1000	+	.	gene_id "MSTRG.36955"; transcript_id "MSTRG.36955.4"; exon_number "2";
chr11	StringTie	transcript	127972773	127975009	1000	.	.	gene_id "MSTRG.36956"; transcript_id "MSTRG.36956.1";
chr11	StringTie	exon	127972773	127975009	1000	.	.	gene_id "MSTRG.36956"; transcript_id "MSTRG.36956.1"; exon_number "1";
chr11	StringTie	transcript	127975498	127975854	1000	.	.	gene_id "MSTRG.36957"; transcript_id "MSTRG.36957.1";
chr11	StringTie	exon	127975498	127975854	1000	.	.	gene_id "MSTRG.36957"; transcript_id "MSTRG.36957.1"; exon_number "1";
chr11	StringTie	transcript	127976868	127977126	1000	.	.	gene_id "MSTRG.36958"; transcript_id "MSTRG.36958.1";
chr11	StringTie	exon	127976868	127977126	1000	.	.	gene_id "MSTRG.36958"; transcript_id "MSTRG.36958.1"; exon_number "1";
chr11	StringTie	transcript	127980829	127981102	1000	+	.	gene_id "MSTRG.36959"; transcript_id "MSTRG.36959.1";
chr11	StringTie	exon	127980829	127981102	1000	+	.	gene_id "MSTRG.36959"; transcript_id "MSTRG.36959.1"; exon_number "1";
chr1	StringTie	transcript	48534173	48663244	1000	-	.	gene_id "MSTRG.3696"; transcript_id "ENST00000334103"; gene_name "AGBL4"; ref_gene_id "ENSG00000186094";
chr1	StringTie	exon	48534173	48534293	1000	-	.	gene_id "MSTRG.3696"; transcript_id "ENST00000334103"; exon_number "1"; gene_name "AGBL4"; ref_gene_id "ENSG00000186094";
chr1	StringTie	exon	48534890	48534916	1000	-	.	gene_id "MSTRG.3696"; transcript_id "ENST00000334103"; exon_number "2"; gene_name "AGBL4"; ref_gene_id "ENSG00000186094";
chr1	StringTie	exon	48539642	48539738	1000	-	.	gene_id "MSTRG.3696"; transcript_id "ENST00000334103"; exon_number "3"; gene_name "AGBL4"; ref_gene_id "ENSG00000186094";
chr1	StringTie	exon	48587004	48587166	1000	-	.	gene_id "MSTRG.3696"; transcript_id "ENST00000334103"; exon_number "4"; gene_name "AGBL4"; ref_gene_id "ENSG00000186094";
chr1	StringTie	exon	48590833	48590985	1000	-	.	gene_id "MSTRG.3696"; transcript_id "ENST00000334103"; exon_number "5"; gene_name "AGBL4"; ref_gene_id "ENSG00000186094";
chr1	StringTie	exon	48634493	48634604	1000	-	.	gene_id "MSTRG.3696"; transcript_id "ENST00000334103"; exon_number "6"; gene_name "AGBL4"; ref_gene_id "ENSG00000186094";
chr1	StringTie	exon	48653337	48653451	1000	-	.	gene_id "MSTRG.3696"; transcript_id "ENST00000334103"; exon_number "7"; gene_name "AGBL4"; ref_gene_id "ENSG00000186094";
chr1	StringTie	exon	48663152	48663244	1000	-	.	gene_id "MSTRG.3696"; transcript_id "ENST00000334103"; exon_number "8"; gene_name "AGBL4"; ref_gene_id "ENSG00000186094";
chr1	StringTie	transcript	48727523	48776918	1000	-	.	gene_id "MSTRG.3696"; transcript_id "ENST00000371833"; gene_name "BEND5"; ref_gene_id "ENSG00000162373";
chr1	StringTie	exon	48727523	48728043	1000	-	.	gene_id "MSTRG.3696"; transcript_id "ENST00000371833"; exon_number "1"; gene_name "BEND5"; ref_gene_id "ENSG00000162373";
chr1	StringTie	exon	48736239	48736452	1000	-	.	gene_id "MSTRG.3696"; transcript_id "ENST00000371833"; exon_number "2"; gene_name "BEND5"; ref_gene_id "ENSG00000162373";
chr1	StringTie	exon	48742623	48742771	1000	-	.	gene_id "MSTRG.3696"; transcript_id "ENST00000371833"; exon_number "3"; gene_name "BEND5"; ref_gene_id "ENSG00000162373";
chr1	StringTie	exon	48758900	48759284	1000	-	.	gene_id "MSTRG.3696"; transcript_id "ENST00000371833"; exon_number "4"; gene_name "BEND5"; ref_gene_id "ENSG00000162373";
chr1	StringTie	exon	48761337	48761470	1000	-	.	gene_id "MSTRG.3696"; transcript_id "ENST00000371833"; exon_number "5"; gene_name "BEND5"; ref_gene_id "ENSG00000162373";
chr1	StringTie	exon	48776606	48776918	1000	-	.	gene_id "MSTRG.3696"; transcript_id "ENST00000371833"; exon_number "6"; gene_name "BEND5"; ref_gene_id "ENSG00000162373";
chr1	StringTie	transcript	48817507	50023900	1000	-	.	gene_id "MSTRG.3696"; transcript_id "ENST00000371836"; gene_name "AGBL4"; ref_gene_id "ENSG00000186094";
chr1	StringTie	exon	48817507	48818222	1000	-	.	gene_id "MSTRG.3696"; transcript_id "ENST00000371836"; exon_number "1"; gene_name "AGBL4"; ref_gene_id "ENSG00000186094";
chr1	StringTie	exon	48867191	48867230	1000	-	.	gene_id "MSTRG.3696"; transcript_id "ENST00000371836"; exon_number "2"; gene_name "AGBL4"; ref_gene_id "ENSG00000186094";
chr1	StringTie	exon	49045584	49045800	1000	-	.	gene_id "MSTRG.3696"; transcript_id "ENST00000371836"; exon_number "3"; gene_name "AGBL4"; ref_gene_id "ENSG00000186094";
chr1	StringTie	exon	49245770	49245864	1000	-	.	gene_id "MSTRG.3696"; transcript_id "ENST00000371836"; exon_number "4"; gene_name "AGBL4"; ref_gene_id "ENSG00000186094";
chr1	StringTie	exon	49697313	49697437	1000	-	.	gene_id "MSTRG.3696"; transcript_id "ENST00000371836"; exon_number "5"; gene_name "AGBL4"; ref_gene_id "ENSG00000186094";
chr1	StringTie	exon	49851396	49851518	1000	-	.	gene_id "MSTRG.3696"; transcript_id "ENST00000371836"; exon_number "6"; gene_name "AGBL4"; ref_gene_id "ENSG00000186094";
chr1	StringTie	exon	50023763	50023900	1000	-	.	gene_id "MSTRG.3696"; transcript_id "ENST00000371836"; exon_number "7"; gene_name "AGBL4"; ref_gene_id "ENSG00000186094";
chr1	StringTie	transcript	48634208	50023913	1000	-	.	gene_id "MSTRG.3696"; transcript_id "ENST00000371838"; gene_name "AGBL4"; ref_gene_id "ENSG00000186094";
chr1	StringTie	exon	48634208	48634604	1000	-	.	gene_id "MSTRG.3696"; transcript_id "ENST00000371838"; exon_number "1"; gene_name "AGBL4"; ref_gene_id "ENSG00000186094";
chr1	StringTie	exon	48653337	48653451	1000	-	.	gene_id "MSTRG.3696"; transcript_id "ENST00000371838"; exon_number "2"; gene_name "AGBL4"; ref_gene_id "ENSG00000186094";
chr1	StringTie	exon	48663152	48663241	1000	-	.	gene_id "MSTRG.3696"; transcript_id "ENST00000371838"; exon_number "3"; gene_name "AGBL4"; ref_gene_id "ENSG00000186094";
chr1	StringTie	exon	48867191	48867230	1000	-	.	gene_id "MSTRG.3696"; transcript_id "ENST00000371838"; exon_number "4"; gene_name "AGBL4"; ref_gene_id "ENSG00000186094";
chr1	StringTie	exon	49045584	49045800	1000	-	.	gene_id "MSTRG.3696"; transcript_id "ENST00000371838"; exon_number "5"; gene_name "AGBL4"; ref_gene_id "ENSG00000186094";
chr1	StringTie	exon	49245770	49245864	1000	-	.	gene_id "MSTRG.3696"; transcript_id "ENST00000371838"; exon_number "6"; gene_name "AGBL4"; ref_gene_id "ENSG00000186094";
chr1	StringTie	exon	49697313	49697437	1000	-	.	gene_id "MSTRG.3696"; transcript_id "ENST00000371838"; exon_number "7"; gene_name "AGBL4"; ref_gene_id "ENSG00000186094";
chr1	StringTie	exon	49851396	49851518	1000	-	.	gene_id "MSTRG.3696"; transcript_id "ENST00000371838"; exon_number "8"; gene_name "AGBL4"; ref_gene_id "ENSG00000186094";
chr1	StringTie	exon	50023763	50023913	1000	-	.	gene_id "MSTRG.3696"; transcript_id "ENST00000371838"; exon_number "9"; gene_name "AGBL4"; ref_gene_id "ENSG00000186094";
chr1	StringTie	transcript	48532855	50023913	1000	-	.	gene_id "MSTRG.3696"; transcript_id "ENST00000371839"; gene_name "AGBL4"; ref_gene_id "ENSG00000186094";
chr1	StringTie	exon	48532855	48534293	1000	-	.	gene_id "MSTRG.3696"; transcript_id "ENST00000371839"; exon_number "1"; gene_name "AGBL4"; ref_gene_id "ENSG00000186094";
chr1	StringTie	exon	48534890	48534916	1000	-	.	gene_id "MSTRG.3696"; transcript_id "ENST00000371839"; exon_number "2"; gene_name "AGBL4"; ref_gene_id "ENSG00000186094";
chr1	StringTie	exon	48539642	48539738	1000	-	.	gene_id "MSTRG.3696"; transcript_id "ENST00000371839"; exon_number "3"; gene_name "AGBL4"; ref_gene_id "ENSG00000186094";
chr1	StringTie	exon	48587004	48587166	1000	-	.	gene_id "MSTRG.3696"; transcript_id "ENST00000371839"; exon_number "4"; gene_name "AGBL4"; ref_gene_id "ENSG00000186094";
chr1	StringTie	exon	48590833	48590985	1000	-	.	gene_id "MSTRG.3696"; transcript_id "ENST00000371839"; exon_number "5"; gene_name "AGBL4"; ref_gene_id "ENSG00000186094";
chr1	StringTie	exon	48634493	48634604	1000	-	.	gene_id "MSTRG.3696"; transcript_id "ENST00000371839"; exon_number "6"; gene_name "AGBL4"; ref_gene_id "ENSG00000186094";
chr1	StringTie	exon	48653337	48653451	1000	-	.	gene_id "MSTRG.3696"; transcript_id "ENST00000371839"; exon_number "7"; gene_name "AGBL4"; ref_gene_id "ENSG00000186094";
chr1	StringTie	exon	48663152	48663241	1000	-	.	gene_id "MSTRG.3696"; transcript_id "ENST00000371839"; exon_number "8"; gene_name "AGBL4"; ref_gene_id "ENSG00000186094";
chr1	StringTie	exon	48867191	48867230	1000	-	.	gene_id "MSTRG.3696"; transcript_id "ENST00000371839"; exon_number "9"; gene_name "AGBL4"; ref_gene_id "ENSG00000186094";
chr1	StringTie	exon	49045584	49045800	1000	-	.	gene_id "MSTRG.3696"; transcript_id "ENST00000371839"; exon_number "10"; gene_name "AGBL4"; ref_gene_id "ENSG00000186094";
chr1	StringTie	exon	49245770	49245864	1000	-	.	gene_id "MSTRG.3696"; transcript_id "ENST00000371839"; exon_number "11"; gene_name "AGBL4"; ref_gene_id "ENSG00000186094";
chr1	StringTie	exon	49697313	49697437	1000	-	.	gene_id "MSTRG.3696"; transcript_id "ENST00000371839"; exon_number "12"; gene_name "AGBL4"; ref_gene_id "ENSG00000186094";
chr1	StringTie	exon	49851396	49851518	1000	-	.	gene_id "MSTRG.3696"; transcript_id "ENST00000371839"; exon_number "13"; gene_name "AGBL4"; ref_gene_id "ENSG00000186094";
chr1	StringTie	exon	50023763	50023913	1000	-	.	gene_id "MSTRG.3696"; transcript_id "ENST00000371839"; exon_number "14"; gene_name "AGBL4"; ref_gene_id "ENSG00000186094";
chr1	StringTie	transcript	48583870	49045714	1000	-	.	gene_id "MSTRG.3696"; transcript_id "ENST00000416121"; gene_name "AGBL4"; ref_gene_id "ENSG00000186094";
chr1	StringTie	exon	48583870	48587166	1000	-	.	gene_id "MSTRG.3696"; transcript_id "ENST00000416121"; exon_number "1"; gene_name "AGBL4"; ref_gene_id "ENSG00000186094";
chr1	StringTie	exon	48590833	48590985	1000	-	.	gene_id "MSTRG.3696"; transcript_id "ENST00000416121"; exon_number "2"; gene_name "AGBL4"; ref_gene_id "ENSG00000186094";
chr1	StringTie	exon	48634493	48634604	1000	-	.	gene_id "MSTRG.3696"; transcript_id "ENST00000416121"; exon_number "3"; gene_name "AGBL4"; ref_gene_id "ENSG00000186094";
chr1	StringTie	exon	48653337	48653451	1000	-	.	gene_id "MSTRG.3696"; transcript_id "ENST00000416121"; exon_number "4"; gene_name "AGBL4"; ref_gene_id "ENSG00000186094";
chr1	StringTie	exon	48663152	48663241	1000	-	.	gene_id "MSTRG.3696"; transcript_id "ENST00000416121"; exon_number "5"; gene_name "AGBL4"; ref_gene_id "ENSG00000186094";
chr1	StringTie	exon	48867191	48867230	1000	-	.	gene_id "MSTRG.3696"; transcript_id "ENST00000416121"; exon_number "6"; gene_name "AGBL4"; ref_gene_id "ENSG00000186094";
chr1	StringTie	exon	49045584	49045714	1000	-	.	gene_id "MSTRG.3696"; transcript_id "ENST00000416121"; exon_number "7"; gene_name "AGBL4"; ref_gene_id "ENSG00000186094";
chr1	StringTie	transcript	48727870	48776932	1000	-	.	gene_id "MSTRG.3696"; transcript_id "ENST00000463562"; gene_name "BEND5"; ref_gene_id "ENSG00000162373";
chr1	StringTie	exon	48727870	48728043	1000	-	.	gene_id "MSTRG.3696"; transcript_id "ENST00000463562"; exon_number "1"; gene_name "BEND5"; ref_gene_id "ENSG00000162373";
chr1	StringTie	exon	48736239	48736452	1000	-	.	gene_id "MSTRG.3696"; transcript_id "ENST00000463562"; exon_number "2"; gene_name "BEND5"; ref_gene_id "ENSG00000162373";
chr1	StringTie	exon	48742623	48742771	1000	-	.	gene_id "MSTRG.3696"; transcript_id "ENST00000463562"; exon_number "3"; gene_name "BEND5"; ref_gene_id "ENSG00000162373";
chr1	StringTie	exon	48758900	48759366	1000	-	.	gene_id "MSTRG.3696"; transcript_id "ENST00000463562"; exon_number "4"; gene_name "BEND5"; ref_gene_id "ENSG00000162373";
chr1	StringTie	exon	48761337	48761470	1000	-	.	gene_id "MSTRG.3696"; transcript_id "ENST00000463562"; exon_number "5"; gene_name "BEND5"; ref_gene_id "ENSG00000162373";
chr1	StringTie	exon	48776606	48776932	1000	-	.	gene_id "MSTRG.3696"; transcript_id "ENST00000463562"; exon_number "6"; gene_name "BEND5"; ref_gene_id "ENSG00000162373";
chr1	StringTie	transcript	48727867	48758933	1000	-	.	gene_id "MSTRG.3696"; transcript_id "ENST00000476079"; gene_name "BEND5"; ref_gene_id "ENSG00000162373";
chr1	StringTie	exon	48727867	48728043	1000	-	.	gene_id "MSTRG.3696"; transcript_id "ENST00000476079"; exon_number "1"; gene_name "BEND5"; ref_gene_id "ENSG00000162373";
chr1	StringTie	exon	48736239	48736452	1000	-	.	gene_id "MSTRG.3696"; transcript_id "ENST00000476079"; exon_number "2"; gene_name "BEND5"; ref_gene_id "ENSG00000162373";
chr1	StringTie	exon	48758900	48758933	1000	-	.	gene_id "MSTRG.3696"; transcript_id "ENST00000476079"; exon_number "3"; gene_name "BEND5"; ref_gene_id "ENSG00000162373";
chr1	StringTie	transcript	48727873	48759255	1000	-	.	gene_id "MSTRG.3696"; transcript_id "ENST00000476096"; gene_name "BEND5"; ref_gene_id "ENSG00000162373";
chr1	StringTie	exon	48727873	48728043	1000	-	.	gene_id "MSTRG.3696"; transcript_id "ENST00000476096"; exon_number "1"; gene_name "BEND5"; ref_gene_id "ENSG00000162373";
chr1	StringTie	exon	48758900	48759255	1000	-	.	gene_id "MSTRG.3696"; transcript_id "ENST00000476096"; exon_number "2"; gene_name "BEND5"; ref_gene_id "ENSG00000162373";
chr1	StringTie	transcript	48759207	48776969	1000	-	.	gene_id "MSTRG.3696"; transcript_id "ENST00000480399"; gene_name "BEND5"; ref_gene_id "ENSG00000162373";
chr1	StringTie	exon	48759207	48759366	1000	-	.	gene_id "MSTRG.3696"; transcript_id "ENST00000480399"; exon_number "1"; gene_name "BEND5"; ref_gene_id "ENSG00000162373";
chr1	StringTie	exon	48776606	48776969	1000	-	.	gene_id "MSTRG.3696"; transcript_id "ENST00000480399"; exon_number "2"; gene_name "BEND5"; ref_gene_id "ENSG00000162373";
chr1	StringTie	transcript	48761048	48776735	1000	-	.	gene_id "MSTRG.3696"; transcript_id "ENST00000489956"; gene_name "BEND5"; ref_gene_id "ENSG00000162373";
chr1	StringTie	exon	48761048	48761470	1000	-	.	gene_id "MSTRG.3696"; transcript_id "ENST00000489956"; exon_number "1"; gene_name "BEND5"; ref_gene_id "ENSG00000162373";
chr1	StringTie	exon	48776606	48776735	1000	-	.	gene_id "MSTRG.3696"; transcript_id "ENST00000489956"; exon_number "2"; gene_name "BEND5"; ref_gene_id "ENSG00000162373";
chr1	StringTie	transcript	49527228	49851518	1000	-	.	gene_id "MSTRG.3696"; transcript_id "ENST00000497451"; gene_name "AGBL4"; ref_gene_id "ENSG00000186094";
chr1	StringTie	exon	49527228	49527604	1000	-	.	gene_id "MSTRG.3696"; transcript_id "ENST00000497451"; exon_number "1"; gene_name "AGBL4"; ref_gene_id "ENSG00000186094";
chr1	StringTie	exon	49697313	49697437	1000	-	.	gene_id "MSTRG.3696"; transcript_id "ENST00000497451"; exon_number "2"; gene_name "AGBL4"; ref_gene_id "ENSG00000186094";
chr1	StringTie	exon	49851396	49851518	1000	-	.	gene_id "MSTRG.3696"; transcript_id "ENST00000497451"; exon_number "3"; gene_name "AGBL4"; ref_gene_id "ENSG00000186094";
chr1	StringTie	transcript	48513290	48526227	1000	-	.	gene_id "MSTRG.3696"; transcript_id "MSTRG.3696.1";
chr1	StringTie	exon	48513290	48513857	1000	-	.	gene_id "MSTRG.3696"; transcript_id "MSTRG.3696.1"; exon_number "1";
chr1	StringTie	exon	48514677	48514940	1000	-	.	gene_id "MSTRG.3696"; transcript_id "MSTRG.3696.1"; exon_number "2";
chr1	StringTie	exon	48519631	48519785	1000	-	.	gene_id "MSTRG.3696"; transcript_id "MSTRG.3696.1"; exon_number "3";
chr1	StringTie	exon	48520848	48522692	1000	-	.	gene_id "MSTRG.3696"; transcript_id "MSTRG.3696.1"; exon_number "4";
chr1	StringTie	exon	48524821	48526227	1000	-	.	gene_id "MSTRG.3696"; transcript_id "MSTRG.3696.1"; exon_number "5";
chr1	StringTie	transcript	48532788	49257870	1000	-	.	gene_id "MSTRG.3696"; transcript_id "MSTRG.3696.10";
chr1	StringTie	exon	48532788	48534293	1000	-	.	gene_id "MSTRG.3696"; transcript_id "MSTRG.3696.10"; exon_number "1";
chr1	StringTie	exon	48534860	48534916	1000	-	.	gene_id "MSTRG.3696"; transcript_id "MSTRG.3696.10"; exon_number "2";
chr1	StringTie	exon	48539642	48539738	1000	-	.	gene_id "MSTRG.3696"; transcript_id "MSTRG.3696.10"; exon_number "3";
chr1	StringTie	exon	48587004	48587166	1000	-	.	gene_id "MSTRG.3696"; transcript_id "MSTRG.3696.10"; exon_number "4";
chr1	StringTie	exon	48590833	48590985	1000	-	.	gene_id "MSTRG.3696"; transcript_id "MSTRG.3696.10"; exon_number "5";
chr1	StringTie	exon	48634493	48634604	1000	-	.	gene_id "MSTRG.3696"; transcript_id "MSTRG.3696.10"; exon_number "6";
chr1	StringTie	exon	48653337	48653451	1000	-	.	gene_id "MSTRG.3696"; transcript_id "MSTRG.3696.10"; exon_number "7";
chr1	StringTie	exon	48659055	48659129	1000	-	.	gene_id "MSTRG.3696"; transcript_id "MSTRG.3696.10"; exon_number "8";
chr1	StringTie	exon	48663152	48663241	1000	-	.	gene_id "MSTRG.3696"; transcript_id "MSTRG.3696.10"; exon_number "9";
chr1	StringTie	exon	48867191	48867230	1000	-	.	gene_id "MSTRG.3696"; transcript_id "MSTRG.3696.10"; exon_number "10";
chr1	StringTie	exon	49045584	49045800	1000	-	.	gene_id "MSTRG.3696"; transcript_id "MSTRG.3696.10"; exon_number "11";
chr1	StringTie	exon	49245770	49245864	1000	-	.	gene_id "MSTRG.3696"; transcript_id "MSTRG.3696.10"; exon_number "12";
chr1	StringTie	exon	49257724	49257870	1000	-	.	gene_id "MSTRG.3696"; transcript_id "MSTRG.3696.10"; exon_number "13";
chr1	StringTie	transcript	48727899	48776930	1000	-	.	gene_id "MSTRG.3696"; transcript_id "MSTRG.3696.100";
chr1	StringTie	exon	48727899	48728043	1000	-	.	gene_id "MSTRG.3696"; transcript_id "MSTRG.3696.100"; exon_number "1";
chr1	StringTie	exon	48736239	48736452	1000	-	.	gene_id "MSTRG.3696"; transcript_id "MSTRG.3696.100"; exon_number "2";
chr1	StringTie	exon	48742623	48742771	1000	-	.	gene_id "MSTRG.3696"; transcript_id "MSTRG.3696.100"; exon_number "3";
chr1	StringTie	exon	48758900	48759366	1000	-	.	gene_id "MSTRG.3696"; transcript_id "MSTRG.3696.100"; exon_number "4";
chr1	StringTie	exon	48761337	48761467	1000	-	.	gene_id "MSTRG.3696"; transcript_id "MSTRG.3696.100"; exon_number "5";
chr1	StringTie	exon	48776606	48776930	1000	-	.	gene_id "MSTRG.3696"; transcript_id "MSTRG.3696.100"; exon_number "6";
chr1	StringTie	transcript	48727906	48772309	1000	-	.	gene_id "MSTRG.3696"; transcript_id "MSTRG.3696.101";
chr1	StringTie	exon	48727906	48728043	1000	-	.	gene_id "MSTRG.3696"; transcript_id "MSTRG.3696.101"; exon_number "1";
chr1	StringTie	exon	48736239	48736452	1000	-	.	gene_id "MSTRG.3696"; transcript_id "MSTRG.3696.101"; exon_number "2";
chr1	StringTie	exon	48742623	48742771	1000	-	.	gene_id "MSTRG.3696"; transcript_id "MSTRG.3696.101"; exon_number "3";
chr1	StringTie	exon	48758900	48759284	1000	-	.	gene_id "MSTRG.3696"; transcript_id "MSTRG.3696.101"; exon_number "4";
chr1	StringTie	exon	48771638	48772309	1000	-	.	gene_id "MSTRG.3696"; transcript_id "MSTRG.3696.101"; exon_number "5";
chr1	StringTie	transcript	48727907	48776008	1000	-	.	gene_id "MSTRG.3696"; transcript_id "MSTRG.3696.102";
chr1	StringTie	exon	48727907	48728043	1000	-	.	gene_id "MSTRG.3696"; transcript_id "MSTRG.3696.102"; exon_number "1";
chr1	StringTie	exon	48736239	48736452	1000	-	.	gene_id "MSTRG.3696"; transcript_id "MSTRG.3696.102"; exon_number "2";
chr1	StringTie	exon	48742623	48742771	1000	-	.	gene_id "MSTRG.3696"; transcript_id "MSTRG.3696.102"; exon_number "3";
chr1	StringTie	exon	48758900	48759366	1000	-	.	gene_id "MSTRG.3696"; transcript_id "MSTRG.3696.102"; exon_number "4";
chr1	StringTie	exon	48773060	48773136	1000	-	.	gene_id "MSTRG.3696"; transcript_id "MSTRG.3696.102"; exon_number "5";
chr1	StringTie	exon	48775965	48776008	1000	-	.	gene_id "MSTRG.3696"; transcript_id "MSTRG.3696.102"; exon_number "6";
chr1	StringTie	transcript	48734045	48776855	1000	-	.	gene_id "MSTRG.3696"; transcript_id "MSTRG.3696.103";
chr1	StringTie	exon	48734045	48734176	1000	-	.	gene_id "MSTRG.3696"; transcript_id "MSTRG.3696.103"; exon_number "1";
chr1	StringTie	exon	48736239	48736452	1000	-	.	gene_id "MSTRG.3696"; transcript_id "MSTRG.3696.103"; exon_number "2";
chr1	StringTie	exon	48742623	48742771	1000	-	.	gene_id "MSTRG.3696"; transcript_id "MSTRG.3696.103"; exon_number "3";
chr1	StringTie	exon	48758900	48759284	1000	-	.	gene_id "MSTRG.3696"; transcript_id "MSTRG.3696.103"; exon_number "4";
chr1	StringTie	exon	48776606	48776855	1000	-	.	gene_id "MSTRG.3696"; transcript_id "MSTRG.3696.103"; exon_number "5";
chr1	StringTie	transcript	48734056	48773107	1000	-	.	gene_id "MSTRG.3696"; transcript_id "MSTRG.3696.104";
chr1	StringTie	exon	48734056	48734176	1000	-	.	gene_id "MSTRG.3696"; transcript_id "MSTRG.3696.104"; exon_number "1";
chr1	StringTie	exon	48736239	48736452	1000	-	.	gene_id "MSTRG.3696"; transcript_id "MSTRG.3696.104"; exon_number "2";
chr1	StringTie	exon	48758900	48759284	1000	-	.	gene_id "MSTRG.3696"; transcript_id "MSTRG.3696.104"; exon_number "3";
chr1	StringTie	exon	48761337	48761470	1000	-	.	gene_id "MSTRG.3696"; transcript_id "MSTRG.3696.104"; exon_number "4";
chr1	StringTie	exon	48773060	48773107	1000	-	.	gene_id "MSTRG.3696"; transcript_id "MSTRG.3696.104"; exon_number "5";
chr1	StringTie	transcript	48817361	48844381	1000	-	.	gene_id "MSTRG.3696"; transcript_id "MSTRG.3696.107";
chr1	StringTie	exon	48817361	48818222	1000	-	.	gene_id "MSTRG.3696"; transcript_id "MSTRG.3696.107"; exon_number "1";
chr1	StringTie	exon	48830153	48830206	1000	-	.	gene_id "MSTRG.3696"; transcript_id "MSTRG.3696.107"; exon_number "2";
chr1	StringTie	exon	48843794	48844381	1000	-	.	gene_id "MSTRG.3696"; transcript_id "MSTRG.3696.107"; exon_number "3";
chr1	StringTie	transcript	48855667	49045823	1000	-	.	gene_id "MSTRG.3696"; transcript_id "MSTRG.3696.109";
chr1	StringTie	exon	48855667	48857717	1000	-	.	gene_id "MSTRG.3696"; transcript_id "MSTRG.3696.109"; exon_number "1";
chr1	StringTie	exon	48867191	48867230	1000	-	.	gene_id "MSTRG.3696"; transcript_id "MSTRG.3696.109"; exon_number "2";
chr1	StringTie	exon	49045584	49045823	1000	-	.	gene_id "MSTRG.3696"; transcript_id "MSTRG.3696.109"; exon_number "3";
chr1	StringTie	transcript	48532854	49257870	1000	-	.	gene_id "MSTRG.3696"; transcript_id "MSTRG.3696.11";
chr1	StringTie	exon	48532854	48534293	1000	-	.	gene_id "MSTRG.3696"; transcript_id "MSTRG.3696.11"; exon_number "1";
chr1	StringTie	exon	48539642	48539738	1000	-	.	gene_id "MSTRG.3696"; transcript_id "MSTRG.3696.11"; exon_number "2";
chr1	StringTie	exon	48587004	48587166	1000	-	.	gene_id "MSTRG.3696"; transcript_id "MSTRG.3696.11"; exon_number "3";
chr1	StringTie	exon	48590833	48590985	1000	-	.	gene_id "MSTRG.3696"; transcript_id "MSTRG.3696.11"; exon_number "4";
chr1	StringTie	exon	48634493	48634604	1000	-	.	gene_id "MSTRG.3696"; transcript_id "MSTRG.3696.11"; exon_number "5";
chr1	StringTie	exon	48653337	48653451	1000	-	.	gene_id "MSTRG.3696"; transcript_id "MSTRG.3696.11"; exon_number "6";
chr1	StringTie	exon	48663152	48663241	1000	-	.	gene_id "MSTRG.3696"; transcript_id "MSTRG.3696.11"; exon_number "7";
chr1	StringTie	exon	48867191	48867230	1000	-	.	gene_id "MSTRG.3696"; transcript_id "MSTRG.3696.11"; exon_number "8";
chr1	StringTie	exon	49045584	49045800	1000	-	.	gene_id "MSTRG.3696"; transcript_id "MSTRG.3696.11"; exon_number "9";
chr1	StringTie	exon	49245770	49245864	1000	-	.	gene_id "MSTRG.3696"; transcript_id "MSTRG.3696.11"; exon_number "10";
chr1	StringTie	exon	49257724	49257870	1000	-	.	gene_id "MSTRG.3696"; transcript_id "MSTRG.3696.11"; exon_number "11";
chr1	StringTie	transcript	48855667	49045825	1000	-	.	gene_id "MSTRG.3696"; transcript_id "MSTRG.3696.110";
chr1	StringTie	exon	48855667	48857713	1000	-	.	gene_id "MSTRG.3696"; transcript_id "MSTRG.3696.110"; exon_number "1";
chr1	StringTie	exon	48867191	48867230	1000	-	.	gene_id "MSTRG.3696"; transcript_id "MSTRG.3696.110"; exon_number "2";
chr1	StringTie	exon	49045584	49045825	1000	-	.	gene_id "MSTRG.3696"; transcript_id "MSTRG.3696.110"; exon_number "3";
chr1	StringTie	transcript	48855699	48877173	1000	-	.	gene_id "MSTRG.3696"; transcript_id "MSTRG.3696.111";
chr1	StringTie	exon	48855699	48857713	1000	-	.	gene_id "MSTRG.3696"; transcript_id "MSTRG.3696.111"; exon_number "1";
chr1	StringTie	exon	48860125	48860199	1000	-	.	gene_id "MSTRG.3696"; transcript_id "MSTRG.3696.111"; exon_number "2";
chr1	StringTie	exon	48867191	48867230	1000	-	.	gene_id "MSTRG.3696"; transcript_id "MSTRG.3696.111"; exon_number "3";
chr1	StringTie	exon	48877095	48877173	1000	-	.	gene_id "MSTRG.3696"; transcript_id "MSTRG.3696.111"; exon_number "4";
chr1	StringTie	transcript	48856109	50023967	1000	-	.	gene_id "MSTRG.3696"; transcript_id "MSTRG.3696.112";
chr1	StringTie	exon	48856109	48857713	1000	-	.	gene_id "MSTRG.3696"; transcript_id "MSTRG.3696.112"; exon_number "1";
chr1	StringTie	exon	48862366	48865172	1000	-	.	gene_id "MSTRG.3696"; transcript_id "MSTRG.3696.112"; exon_number "2";
chr1	StringTie	exon	48867191	48867230	1000	-	.	gene_id "MSTRG.3696"; transcript_id "MSTRG.3696.112"; exon_number "3";
chr1	StringTie	exon	49045584	49045800	1000	-	.	gene_id "MSTRG.3696"; transcript_id "MSTRG.3696.112"; exon_number "4";
chr1	StringTie	exon	49245770	49245864	1000	-	.	gene_id "MSTRG.3696"; transcript_id "MSTRG.3696.112"; exon_number "5";
chr1	StringTie	exon	49697277	49697437	1000	-	.	gene_id "MSTRG.3696"; transcript_id "MSTRG.3696.112"; exon_number "6";
chr1	StringTie	exon	49851396	49851518	1000	-	.	gene_id "MSTRG.3696"; transcript_id "MSTRG.3696.112"; exon_number "7";
chr1	StringTie	exon	50023763	50023967	1000	-	.	gene_id "MSTRG.3696"; transcript_id "MSTRG.3696.112"; exon_number "8";
chr1	StringTie	transcript	48863512	50023962	1000	-	.	gene_id "MSTRG.3696"; transcript_id "MSTRG.3696.113";
chr1	StringTie	exon	48863512	48865172	1000	-	.	gene_id "MSTRG.3696"; transcript_id "MSTRG.3696.113"; exon_number "1";
chr1	StringTie	exon	48867191	48867230	1000	-	.	gene_id "MSTRG.3696"; transcript_id "MSTRG.3696.113"; exon_number "2";
chr1	StringTie	exon	49045584	49045800	1000	-	.	gene_id "MSTRG.3696"; transcript_id "MSTRG.3696.113"; exon_number "3";
chr1	StringTie	exon	49245770	49245864	1000	-	.	gene_id "MSTRG.3696"; transcript_id "MSTRG.3696.113"; exon_number "4";
chr1	StringTie	exon	49697313	49697437	1000	-	.	gene_id "MSTRG.3696"; transcript_id "MSTRG.3696.113"; exon_number "5";
chr1	StringTie	exon	49851396	49851518	1000	-	.	gene_id "MSTRG.3696"; transcript_id "MSTRG.3696.113"; exon_number "6";
chr1	StringTie	exon	50023763	50023962	1000	-	.	gene_id "MSTRG.3696"; transcript_id "MSTRG.3696.113"; exon_number "7";
chr1	StringTie	transcript	49024728	49045800	1000	-	.	gene_id "MSTRG.3696"; transcript_id "MSTRG.3696.114";
chr1	StringTie	exon	49024728	49026220	1000	-	.	gene_id "MSTRG.3696"; transcript_id "MSTRG.3696.114"; exon_number "1";
chr1	StringTie	exon	49045584	49045800	1000	-	.	gene_id "MSTRG.3696"; transcript_id "MSTRG.3696.114"; exon_number "2";
chr1	StringTie	transcript	49034425	49045801	1000	-	.	gene_id "MSTRG.3696"; transcript_id "MSTRG.3696.115";
chr1	StringTie	exon	49034425	49036109	1000	-	.	gene_id "MSTRG.3696"; transcript_id "MSTRG.3696.115"; exon_number "1";
chr1	StringTie	exon	49045584	49045801	1000	-	.	gene_id "MSTRG.3696"; transcript_id "MSTRG.3696.115"; exon_number "2";
chr1	StringTie	transcript	49039805	49045836	1000	-	.	gene_id "MSTRG.3696"; transcript_id "MSTRG.3696.116";
chr1	StringTie	exon	49039805	49039837	1000	-	.	gene_id "MSTRG.3696"; transcript_id "MSTRG.3696.116"; exon_number "1";
chr1	StringTie	exon	49045584	49045836	1000	-	.	gene_id "MSTRG.3696"; transcript_id "MSTRG.3696.116"; exon_number "2";
chr1	StringTie	transcript	49040652	49045800	1000	-	.	gene_id "MSTRG.3696"; transcript_id "MSTRG.3696.117";
chr1	StringTie	exon	49040652	49040775	1000	-	.	gene_id "MSTRG.3696"; transcript_id "MSTRG.3696.117"; exon_number "1";
chr1	StringTie	exon	49045584	49045800	1000	-	.	gene_id "MSTRG.3696"; transcript_id "MSTRG.3696.117"; exon_number "2";
chr1	StringTie	transcript	49043269	49053417	1000	-	.	gene_id "MSTRG.3696"; transcript_id "MSTRG.3696.118";
chr1	StringTie	exon	49043269	49043314	1000	-	.	gene_id "MSTRG.3696"; transcript_id "MSTRG.3696.118"; exon_number "1";
chr1	StringTie	exon	49045584	49045800	1000	-	.	gene_id "MSTRG.3696"; transcript_id "MSTRG.3696.118"; exon_number "2";
chr1	StringTie	exon	49053393	49053417	1000	-	.	gene_id "MSTRG.3696"; transcript_id "MSTRG.3696.118"; exon_number "3";
chr1	StringTie	transcript	49228071	49258050	1000	-	.	gene_id "MSTRG.3696"; transcript_id "MSTRG.3696.119";
chr1	StringTie	exon	49228071	49228094	1000	-	.	gene_id "MSTRG.3696"; transcript_id "MSTRG.3696.119"; exon_number "1";
chr1	StringTie	exon	49245770	49245864	1000	-	.	gene_id "MSTRG.3696"; transcript_id "MSTRG.3696.119"; exon_number "2";
chr1	StringTie	exon	49257724	49258050	1000	-	.	gene_id "MSTRG.3696"; transcript_id "MSTRG.3696.119"; exon_number "3";
chr1	StringTie	transcript	49229318	49258366	1000	-	.	gene_id "MSTRG.3696"; transcript_id "MSTRG.3696.120";
chr1	StringTie	exon	49229318	49229546	1000	-	.	gene_id "MSTRG.3696"; transcript_id "MSTRG.3696.120"; exon_number "1";
chr1	StringTie	exon	49245770	49245864	1000	-	.	gene_id "MSTRG.3696"; transcript_id "MSTRG.3696.120"; exon_number "2";
chr1	StringTie	exon	49257724	49258366	1000	-	.	gene_id "MSTRG.3696"; transcript_id "MSTRG.3696.120"; exon_number "3";
chr1	StringTie	transcript	49635049	50023948	1000	-	.	gene_id "MSTRG.3696"; transcript_id "MSTRG.3696.122";
chr1	StringTie	exon	49635049	49635073	1000	-	.	gene_id "MSTRG.3696"; transcript_id "MSTRG.3696.122"; exon_number "1";
chr1	StringTie	exon	49851396	49851518	1000	-	.	gene_id "MSTRG.3696"; transcript_id "MSTRG.3696.122"; exon_number "2";
chr1	StringTie	exon	50023763	50023948	1000	-	.	gene_id "MSTRG.3696"; transcript_id "MSTRG.3696.122"; exon_number "3";
chr1	StringTie	transcript	49673663	49697435	1000	-	.	gene_id "MSTRG.3696"; transcript_id "MSTRG.3696.123";
chr1	StringTie	exon	49673663	49673987	1000	-	.	gene_id "MSTRG.3696"; transcript_id "MSTRG.3696.123"; exon_number "1";
chr1	StringTie	exon	49697313	49697435	1000	-	.	gene_id "MSTRG.3696"; transcript_id "MSTRG.3696.123"; exon_number "2";
chr1	StringTie	transcript	49691939	50023967	1000	-	.	gene_id "MSTRG.3696"; transcript_id "MSTRG.3696.124";
chr1	StringTie	exon	49691939	49695126	1000	-	.	gene_id "MSTRG.3696"; transcript_id "MSTRG.3696.124"; exon_number "1";
chr1	StringTie	exon	49697313	49697437	1000	-	.	gene_id "MSTRG.3696"; transcript_id "MSTRG.3696.124"; exon_number "2";
chr1	StringTie	exon	49851396	49851518	1000	-	.	gene_id "MSTRG.3696"; transcript_id "MSTRG.3696.124"; exon_number "3";
chr1	StringTie	exon	50023763	50023967	1000	-	.	gene_id "MSTRG.3696"; transcript_id "MSTRG.3696.124"; exon_number "4";
chr1	StringTie	transcript	49693709	49697440	1000	-	.	gene_id "MSTRG.3696"; transcript_id "MSTRG.3696.125";
chr1	StringTie	exon	49693709	49695126	1000	-	.	gene_id "MSTRG.3696"; transcript_id "MSTRG.3696.125"; exon_number "1";
chr1	StringTie	exon	49697277	49697440	1000	-	.	gene_id "MSTRG.3696"; transcript_id "MSTRG.3696.125"; exon_number "2";
chr1	StringTie	transcript	49693773	49768145	1000	-	.	gene_id "MSTRG.3696"; transcript_id "MSTRG.3696.126";
chr1	StringTie	exon	49693773	49695126	1000	-	.	gene_id "MSTRG.3696"; transcript_id "MSTRG.3696.126"; exon_number "1";
chr1	StringTie	exon	49697313	49697437	1000	-	.	gene_id "MSTRG.3696"; transcript_id "MSTRG.3696.126"; exon_number "2";
chr1	StringTie	exon	49768088	49768145	1000	-	.	gene_id "MSTRG.3696"; transcript_id "MSTRG.3696.126"; exon_number "3";
chr1	StringTie	transcript	49697035	49851465	1000	-	.	gene_id "MSTRG.3696"; transcript_id "MSTRG.3696.127";
chr1	StringTie	exon	49697035	49697195	1000	-	.	gene_id "MSTRG.3696"; transcript_id "MSTRG.3696.127"; exon_number "1";
chr1	StringTie	exon	49697313	49697437	1000	-	.	gene_id "MSTRG.3696"; transcript_id "MSTRG.3696.127"; exon_number "2";
chr1	StringTie	exon	49851396	49851465	1000	-	.	gene_id "MSTRG.3696"; transcript_id "MSTRG.3696.127"; exon_number "3";
chr1	StringTie	transcript	49749103	50023944	1000	-	.	gene_id "MSTRG.3696"; transcript_id "MSTRG.3696.128";
chr1	StringTie	exon	49749103	49749385	1000	-	.	gene_id "MSTRG.3696"; transcript_id "MSTRG.3696.128"; exon_number "1";
chr1	StringTie	exon	49851396	49851518	1000	-	.	gene_id "MSTRG.3696"; transcript_id "MSTRG.3696.128"; exon_number "2";
chr1	StringTie	exon	50023763	50023944	1000	-	.	gene_id "MSTRG.3696"; transcript_id "MSTRG.3696.128"; exon_number "3";
chr1	StringTie	transcript	50014872	50023944	1000	-	.	gene_id "MSTRG.3696"; transcript_id "MSTRG.3696.129";
chr1	StringTie	exon	50014872	50014978	1000	-	.	gene_id "MSTRG.3696"; transcript_id "MSTRG.3696.129"; exon_number "1";
chr1	StringTie	exon	50023763	50023944	1000	-	.	gene_id "MSTRG.3696"; transcript_id "MSTRG.3696.129"; exon_number "2";
chr1	StringTie	transcript	48534173	48686439	1000	-	.	gene_id "MSTRG.3696"; transcript_id "MSTRG.3696.13";
chr1	StringTie	exon	48534173	48534293	1000	-	.	gene_id "MSTRG.3696"; transcript_id "MSTRG.3696.13"; exon_number "1";
chr1	StringTie	exon	48534890	48534916	1000	-	.	gene_id "MSTRG.3696"; transcript_id "MSTRG.3696.13"; exon_number "2";
chr1	StringTie	exon	48539642	48539738	1000	-	.	gene_id "MSTRG.3696"; transcript_id "MSTRG.3696.13"; exon_number "3";
chr1	StringTie	exon	48587004	48587166	1000	-	.	gene_id "MSTRG.3696"; transcript_id "MSTRG.3696.13"; exon_number "4";
chr1	StringTie	exon	48590833	48590985	1000	-	.	gene_id "MSTRG.3696"; transcript_id "MSTRG.3696.13"; exon_number "5";
chr1	StringTie	exon	48634493	48634604	1000	-	.	gene_id "MSTRG.3696"; transcript_id "MSTRG.3696.13"; exon_number "6";
chr1	StringTie	exon	48653337	48653451	1000	-	.	gene_id "MSTRG.3696"; transcript_id "MSTRG.3696.13"; exon_number "7";
chr1	StringTie	exon	48663152	48663241	1000	-	.	gene_id "MSTRG.3696"; transcript_id "MSTRG.3696.13"; exon_number "8";
chr1	StringTie	exon	48686233	48686439	1000	-	.	gene_id "MSTRG.3696"; transcript_id "MSTRG.3696.13"; exon_number "9";
chr1	StringTie	transcript	50018919	50023957	1000	-	.	gene_id "MSTRG.3696"; transcript_id "MSTRG.3696.130";
chr1	StringTie	exon	50018919	50019245	1000	-	.	gene_id "MSTRG.3696"; transcript_id "MSTRG.3696.130"; exon_number "1";
chr1	StringTie	exon	50023763	50023957	1000	-	.	gene_id "MSTRG.3696"; transcript_id "MSTRG.3696.130"; exon_number "2";
chr1	StringTie	transcript	50022122	50023957	1000	-	.	gene_id "MSTRG.3696"; transcript_id "MSTRG.3696.131";
chr1	StringTie	exon	50022122	50022586	1000	-	.	gene_id "MSTRG.3696"; transcript_id "MSTRG.3696.131"; exon_number "1";
chr1	StringTie	exon	50023763	50023957	1000	-	.	gene_id "MSTRG.3696"; transcript_id "MSTRG.3696.131"; exon_number "2";
chr1	StringTie	transcript	48534173	49257817	1000	-	.	gene_id "MSTRG.3696"; transcript_id "MSTRG.3696.14";
chr1	StringTie	exon	48534173	48534293	1000	-	.	gene_id "MSTRG.3696"; transcript_id "MSTRG.3696.14"; exon_number "1";
chr1	StringTie	exon	48534890	48534916	1000	-	.	gene_id "MSTRG.3696"; transcript_id "MSTRG.3696.14"; exon_number "2";
chr1	StringTie	exon	48539642	48539738	1000	-	.	gene_id "MSTRG.3696"; transcript_id "MSTRG.3696.14"; exon_number "3";
chr1	StringTie	exon	48587004	48587166	1000	-	.	gene_id "MSTRG.3696"; transcript_id "MSTRG.3696.14"; exon_number "4";
chr1	StringTie	exon	48590833	48590985	1000	-	.	gene_id "MSTRG.3696"; transcript_id "MSTRG.3696.14"; exon_number "5";
chr1	StringTie	exon	48634493	48634604	1000	-	.	gene_id "MSTRG.3696"; transcript_id "MSTRG.3696.14"; exon_number "6";
chr1	StringTie	exon	48653337	48653451	1000	-	.	gene_id "MSTRG.3696"; transcript_id "MSTRG.3696.14"; exon_number "7";
chr1	StringTie	exon	48663152	48663241	1000	-	.	gene_id "MSTRG.3696"; transcript_id "MSTRG.3696.14"; exon_number "8";
chr1	StringTie	exon	48867191	48867230	1000	-	.	gene_id "MSTRG.3696"; transcript_id "MSTRG.3696.14"; exon_number "9";
chr1	StringTie	exon	49045584	49045800	1000	-	.	gene_id "MSTRG.3696"; transcript_id "MSTRG.3696.14"; exon_number "10";
chr1	StringTie	exon	49245770	49245864	1000	-	.	gene_id "MSTRG.3696"; transcript_id "MSTRG.3696.14"; exon_number "11";
chr1	StringTie	exon	49257724	49257817	1000	-	.	gene_id "MSTRG.3696"; transcript_id "MSTRG.3696.14"; exon_number "12";
chr1	StringTie	transcript	48534173	50023950	1000	-	.	gene_id "MSTRG.3696"; transcript_id "MSTRG.3696.15";
chr1	StringTie	exon	48534173	48534293	1000	-	.	gene_id "MSTRG.3696"; transcript_id "MSTRG.3696.15"; exon_number "1";
chr1	StringTie	exon	48534890	48534916	1000	-	.	gene_id "MSTRG.3696"; transcript_id "MSTRG.3696.15"; exon_number "2";
chr1	StringTie	exon	48539642	48539738	1000	-	.	gene_id "MSTRG.3696"; transcript_id "MSTRG.3696.15"; exon_number "3";
chr1	StringTie	exon	48587004	48587166	1000	-	.	gene_id "MSTRG.3696"; transcript_id "MSTRG.3696.15"; exon_number "4";
chr1	StringTie	exon	48590833	48590985	1000	-	.	gene_id "MSTRG.3696"; transcript_id "MSTRG.3696.15"; exon_number "5";
chr1	StringTie	exon	48634493	48634604	1000	-	.	gene_id "MSTRG.3696"; transcript_id "MSTRG.3696.15"; exon_number "6";
chr1	StringTie	exon	48653337	48653451	1000	-	.	gene_id "MSTRG.3696"; transcript_id "MSTRG.3696.15"; exon_number "7";
chr1	StringTie	exon	48663152	48663241	1000	-	.	gene_id "MSTRG.3696"; transcript_id "MSTRG.3696.15"; exon_number "8";
chr1	StringTie	exon	48867191	48867230	1000	-	.	gene_id "MSTRG.3696"; transcript_id "MSTRG.3696.15"; exon_number "9";
chr1	StringTie	exon	49045584	49045800	1000	-	.	gene_id "MSTRG.3696"; transcript_id "MSTRG.3696.15"; exon_number "10";
chr1	StringTie	exon	49245770	49245864	1000	-	.	gene_id "MSTRG.3696"; transcript_id "MSTRG.3696.15"; exon_number "11";
chr1	StringTie	exon	49697277	49697437	1000	-	.	gene_id "MSTRG.3696"; transcript_id "MSTRG.3696.15"; exon_number "12";
chr1	StringTie	exon	49851396	49851518	1000	-	.	gene_id "MSTRG.3696"; transcript_id "MSTRG.3696.15"; exon_number "13";
chr1	StringTie	exon	50023763	50023950	1000	-	.	gene_id "MSTRG.3696"; transcript_id "MSTRG.3696.15"; exon_number "14";
chr1	StringTie	transcript	48537913	50023962	1000	-	.	gene_id "MSTRG.3696"; transcript_id "MSTRG.3696.17";
chr1	StringTie	exon	48537913	48539086	1000	-	.	gene_id "MSTRG.3696"; transcript_id "MSTRG.3696.17"; exon_number "1";
chr1	StringTie	exon	48539642	48539738	1000	-	.	gene_id "MSTRG.3696"; transcript_id "MSTRG.3696.17"; exon_number "2";
chr1	StringTie	exon	48587004	48587166	1000	-	.	gene_id "MSTRG.3696"; transcript_id "MSTRG.3696.17"; exon_number "3";
chr1	StringTie	exon	48590833	48590985	1000	-	.	gene_id "MSTRG.3696"; transcript_id "MSTRG.3696.17"; exon_number "4";
chr1	StringTie	exon	48634493	48634604	1000	-	.	gene_id "MSTRG.3696"; transcript_id "MSTRG.3696.17"; exon_number "5";
chr1	StringTie	exon	48653337	48653451	1000	-	.	gene_id "MSTRG.3696"; transcript_id "MSTRG.3696.17"; exon_number "6";
chr1	StringTie	exon	48663152	48663241	1000	-	.	gene_id "MSTRG.3696"; transcript_id "MSTRG.3696.17"; exon_number "7";
chr1	StringTie	exon	48867191	48867230	1000	-	.	gene_id "MSTRG.3696"; transcript_id "MSTRG.3696.17"; exon_number "8";
chr1	StringTie	exon	49045584	49045800	1000	-	.	gene_id "MSTRG.3696"; transcript_id "MSTRG.3696.17"; exon_number "9";
chr1	StringTie	exon	49245770	49245864	1000	-	.	gene_id "MSTRG.3696"; transcript_id "MSTRG.3696.17"; exon_number "10";
chr1	StringTie	exon	49697313	49697437	1000	-	.	gene_id "MSTRG.3696"; transcript_id "MSTRG.3696.17"; exon_number "11";
chr1	StringTie	exon	49851396	49851518	1000	-	.	gene_id "MSTRG.3696"; transcript_id "MSTRG.3696.17"; exon_number "12";
chr1	StringTie	exon	50023763	50023962	1000	-	.	gene_id "MSTRG.3696"; transcript_id "MSTRG.3696.17"; exon_number "13";
chr1	StringTie	transcript	48538732	49768145	1000	-	.	gene_id "MSTRG.3696"; transcript_id "MSTRG.3696.18";
chr1	StringTie	exon	48538732	48539086	1000	-	.	gene_id "MSTRG.3696"; transcript_id "MSTRG.3696.18"; exon_number "1";
chr1	StringTie	exon	48539642	48539738	1000	-	.	gene_id "MSTRG.3696"; transcript_id "MSTRG.3696.18"; exon_number "2";
chr1	StringTie	exon	48587004	48587166	1000	-	.	gene_id "MSTRG.3696"; transcript_id "MSTRG.3696.18"; exon_number "3";
chr1	StringTie	exon	48590833	48590985	1000	-	.	gene_id "MSTRG.3696"; transcript_id "MSTRG.3696.18"; exon_number "4";
chr1	StringTie	exon	48634493	48634604	1000	-	.	gene_id "MSTRG.3696"; transcript_id "MSTRG.3696.18"; exon_number "5";
chr1	StringTie	exon	48653337	48653451	1000	-	.	gene_id "MSTRG.3696"; transcript_id "MSTRG.3696.18"; exon_number "6";
chr1	StringTie	exon	48663152	48663241	1000	-	.	gene_id "MSTRG.3696"; transcript_id "MSTRG.3696.18"; exon_number "7";
chr1	StringTie	exon	48867191	48867230	1000	-	.	gene_id "MSTRG.3696"; transcript_id "MSTRG.3696.18"; exon_number "8";
chr1	StringTie	exon	49045584	49045800	1000	-	.	gene_id "MSTRG.3696"; transcript_id "MSTRG.3696.18"; exon_number "9";
chr1	StringTie	exon	49245770	49245864	1000	-	.	gene_id "MSTRG.3696"; transcript_id "MSTRG.3696.18"; exon_number "10";
chr1	StringTie	exon	49697313	49697437	1000	-	.	gene_id "MSTRG.3696"; transcript_id "MSTRG.3696.18"; exon_number "11";
chr1	StringTie	exon	49768088	49768145	1000	-	.	gene_id "MSTRG.3696"; transcript_id "MSTRG.3696.18"; exon_number "12";
chr1	StringTie	transcript	48539142	48587166	1000	-	.	gene_id "MSTRG.3696"; transcript_id "MSTRG.3696.19";
chr1	StringTie	exon	48539142	48539162	1000	-	.	gene_id "MSTRG.3696"; transcript_id "MSTRG.3696.19"; exon_number "1";
chr1	StringTie	exon	48539642	48539738	1000	-	.	gene_id "MSTRG.3696"; transcript_id "MSTRG.3696.19"; exon_number "2";
chr1	StringTie	exon	48587004	48587166	1000	-	.	gene_id "MSTRG.3696"; transcript_id "MSTRG.3696.19"; exon_number "3";
chr1	StringTie	transcript	48513290	48519872	1000	-	.	gene_id "MSTRG.3696"; transcript_id "MSTRG.3696.2";
chr1	StringTie	exon	48513290	48514963	1000	-	.	gene_id "MSTRG.3696"; transcript_id "MSTRG.3696.2"; exon_number "1";
chr1	StringTie	exon	48519631	48519872	1000	-	.	gene_id "MSTRG.3696"; transcript_id "MSTRG.3696.2"; exon_number "2";
chr1	StringTie	transcript	48569695	48590981	1000	-	.	gene_id "MSTRG.3696"; transcript_id "MSTRG.3696.20";
chr1	StringTie	exon	48569695	48569717	1000	-	.	gene_id "MSTRG.3696"; transcript_id "MSTRG.3696.20"; exon_number "1";
chr1	StringTie	exon	48587004	48587166	1000	-	.	gene_id "MSTRG.3696"; transcript_id "MSTRG.3696.20"; exon_number "2";
chr1	StringTie	exon	48590833	48590981	1000	-	.	gene_id "MSTRG.3696"; transcript_id "MSTRG.3696.20"; exon_number "3";
chr1	StringTie	transcript	48577668	48590984	1000	-	.	gene_id "MSTRG.3696"; transcript_id "MSTRG.3696.21";
chr1	StringTie	exon	48577668	48577692	1000	-	.	gene_id "MSTRG.3696"; transcript_id "MSTRG.3696.21"; exon_number "1";
chr1	StringTie	exon	48586913	48587166	1000	-	.	gene_id "MSTRG.3696"; transcript_id "MSTRG.3696.21"; exon_number "2";
chr1	StringTie	exon	48590833	48590984	1000	-	.	gene_id "MSTRG.3696"; transcript_id "MSTRG.3696.21"; exon_number "3";
chr1	StringTie	transcript	48582426	48590986	1000	-	.	gene_id "MSTRG.3696"; transcript_id "MSTRG.3696.22";
chr1	StringTie	exon	48582426	48582598	1000	-	.	gene_id "MSTRG.3696"; transcript_id "MSTRG.3696.22"; exon_number "1";
chr1	StringTie	exon	48587004	48587166	1000	-	.	gene_id "MSTRG.3696"; transcript_id "MSTRG.3696.22"; exon_number "2";
chr1	StringTie	exon	48590833	48590986	1000	-	.	gene_id "MSTRG.3696"; transcript_id "MSTRG.3696.22"; exon_number "3";
chr1	StringTie	transcript	48582469	48590975	1000	-	.	gene_id "MSTRG.3696"; transcript_id "MSTRG.3696.23";
chr1	StringTie	exon	48582469	48582527	1000	-	.	gene_id "MSTRG.3696"; transcript_id "MSTRG.3696.23"; exon_number "1";
chr1	StringTie	exon	48587004	48587166	1000	-	.	gene_id "MSTRG.3696"; transcript_id "MSTRG.3696.23"; exon_number "2";
chr1	StringTie	exon	48590833	48590975	1000	-	.	gene_id "MSTRG.3696"; transcript_id "MSTRG.3696.23"; exon_number "3";
chr1	StringTie	transcript	48583022	49045714	1000	-	.	gene_id "MSTRG.3696"; transcript_id "MSTRG.3696.24";
chr1	StringTie	exon	48583022	48583131	1000	-	.	gene_id "MSTRG.3696"; transcript_id "MSTRG.3696.24"; exon_number "1";
chr1	StringTie	exon	48587004	48587166	1000	-	.	gene_id "MSTRG.3696"; transcript_id "MSTRG.3696.24"; exon_number "2";
chr1	StringTie	exon	48590833	48590985	1000	-	.	gene_id "MSTRG.3696"; transcript_id "MSTRG.3696.24"; exon_number "3";
chr1	StringTie	exon	48634493	48634604	1000	-	.	gene_id "MSTRG.3696"; transcript_id "MSTRG.3696.24"; exon_number "4";
chr1	StringTie	exon	48653337	48653451	1000	-	.	gene_id "MSTRG.3696"; transcript_id "MSTRG.3696.24"; exon_number "5";
chr1	StringTie	exon	48663152	48663241	1000	-	.	gene_id "MSTRG.3696"; transcript_id "MSTRG.3696.24"; exon_number "6";
chr1	StringTie	exon	48867191	48867230	1000	-	.	gene_id "MSTRG.3696"; transcript_id "MSTRG.3696.24"; exon_number "7";
chr1	StringTie	exon	49045584	49045714	1000	-	.	gene_id "MSTRG.3696"; transcript_id "MSTRG.3696.24"; exon_number "8";
chr1	StringTie	transcript	48617964	48680928	1000	-	.	gene_id "MSTRG.3696"; transcript_id "MSTRG.3696.26";
chr1	StringTie	exon	48617964	48617985	1000	-	.	gene_id "MSTRG.3696"; transcript_id "MSTRG.3696.26"; exon_number "1";
chr1	StringTie	exon	48634493	48634604	1000	-	.	gene_id "MSTRG.3696"; transcript_id "MSTRG.3696.26"; exon_number "2";
chr1	StringTie	exon	48653337	48653451	1000	-	.	gene_id "MSTRG.3696"; transcript_id "MSTRG.3696.26"; exon_number "3";
chr1	StringTie	exon	48663152	48663241	1000	-	.	gene_id "MSTRG.3696"; transcript_id "MSTRG.3696.26"; exon_number "4";
chr1	StringTie	exon	48680822	48680928	1000	-	.	gene_id "MSTRG.3696"; transcript_id "MSTRG.3696.26"; exon_number "5";
chr1	StringTie	transcript	48628083	50023913	1000	-	.	gene_id "MSTRG.3696"; transcript_id "MSTRG.3696.27";
chr1	StringTie	exon	48628083	48628114	1000	-	.	gene_id "MSTRG.3696"; transcript_id "MSTRG.3696.27"; exon_number "1";
chr1	StringTie	exon	48634493	48634604	1000	-	.	gene_id "MSTRG.3696"; transcript_id "MSTRG.3696.27"; exon_number "2";
chr1	StringTie	exon	48653337	48653451	1000	-	.	gene_id "MSTRG.3696"; transcript_id "MSTRG.3696.27"; exon_number "3";
chr1	StringTie	exon	48663152	48663241	1000	-	.	gene_id "MSTRG.3696"; transcript_id "MSTRG.3696.27"; exon_number "4";
chr1	StringTie	exon	48867191	48867230	1000	-	.	gene_id "MSTRG.3696"; transcript_id "MSTRG.3696.27"; exon_number "5";
chr1	StringTie	exon	49045584	49045800	1000	-	.	gene_id "MSTRG.3696"; transcript_id "MSTRG.3696.27"; exon_number "6";
chr1	StringTie	exon	49245770	49245864	1000	-	.	gene_id "MSTRG.3696"; transcript_id "MSTRG.3696.27"; exon_number "7";
chr1	StringTie	exon	49697313	49697437	1000	-	.	gene_id "MSTRG.3696"; transcript_id "MSTRG.3696.27"; exon_number "8";
chr1	StringTie	exon	49851396	49851518	1000	-	.	gene_id "MSTRG.3696"; transcript_id "MSTRG.3696.27"; exon_number "9";
chr1	StringTie	exon	50023763	50023913	1000	-	.	gene_id "MSTRG.3696"; transcript_id "MSTRG.3696.27"; exon_number "10";
chr1	StringTie	transcript	48634017	48686405	1000	-	.	gene_id "MSTRG.3696"; transcript_id "MSTRG.3696.28";
chr1	StringTie	exon	48634017	48634030	1000	-	.	gene_id "MSTRG.3696"; transcript_id "MSTRG.3696.28"; exon_number "1";
chr1	StringTie	exon	48634493	48634604	1000	-	.	gene_id "MSTRG.3696"; transcript_id "MSTRG.3696.28"; exon_number "2";
chr1	StringTie	exon	48653337	48653451	1000	-	.	gene_id "MSTRG.3696"; transcript_id "MSTRG.3696.28"; exon_number "3";
chr1	StringTie	exon	48663152	48663241	1000	-	.	gene_id "MSTRG.3696"; transcript_id "MSTRG.3696.28"; exon_number "4";
chr1	StringTie	exon	48686212	48686405	1000	-	.	gene_id "MSTRG.3696"; transcript_id "MSTRG.3696.28"; exon_number "5";
chr1	StringTie	transcript	48513319	48520283	1000	-	.	gene_id "MSTRG.3696"; transcript_id "MSTRG.3696.3";
chr1	StringTie	exon	48513319	48514940	1000	-	.	gene_id "MSTRG.3696"; transcript_id "MSTRG.3696.3"; exon_number "1";
chr1	StringTie	exon	48519631	48520283	1000	-	.	gene_id "MSTRG.3696"; transcript_id "MSTRG.3696.3"; exon_number "2";
chr1	StringTie	transcript	48634493	48691951	1000	-	.	gene_id "MSTRG.3696"; transcript_id "MSTRG.3696.30";
chr1	StringTie	exon	48634493	48634604	1000	-	.	gene_id "MSTRG.3696"; transcript_id "MSTRG.3696.30"; exon_number "1";
chr1	StringTie	exon	48653337	48653451	1000	-	.	gene_id "MSTRG.3696"; transcript_id "MSTRG.3696.30"; exon_number "2";
chr1	StringTie	exon	48663152	48663241	1000	-	.	gene_id "MSTRG.3696"; transcript_id "MSTRG.3696.30"; exon_number "3";
chr1	StringTie	exon	48691924	48691951	1000	-	.	gene_id "MSTRG.3696"; transcript_id "MSTRG.3696.30"; exon_number "4";
chr1	StringTie	transcript	48634493	48686282	1000	-	.	gene_id "MSTRG.3696"; transcript_id "MSTRG.3696.31";
chr1	StringTie	exon	48634493	48634604	1000	-	.	gene_id "MSTRG.3696"; transcript_id "MSTRG.3696.31"; exon_number "1";
chr1	StringTie	exon	48653337	48653451	1000	-	.	gene_id "MSTRG.3696"; transcript_id "MSTRG.3696.31"; exon_number "2";
chr1	StringTie	exon	48659055	48659129	1000	-	.	gene_id "MSTRG.3696"; transcript_id "MSTRG.3696.31"; exon_number "3";
chr1	StringTie	exon	48663152	48663241	1000	-	.	gene_id "MSTRG.3696"; transcript_id "MSTRG.3696.31"; exon_number "4";
chr1	StringTie	exon	48686233	48686282	1000	-	.	gene_id "MSTRG.3696"; transcript_id "MSTRG.3696.31"; exon_number "5";
chr1	StringTie	transcript	48634495	48671700	1000	-	.	gene_id "MSTRG.3696"; transcript_id "MSTRG.3696.32";
chr1	StringTie	exon	48634495	48634604	1000	-	.	gene_id "MSTRG.3696"; transcript_id "MSTRG.3696.32"; exon_number "1";
chr1	StringTie	exon	48653337	48653451	1000	-	.	gene_id "MSTRG.3696"; transcript_id "MSTRG.3696.32"; exon_number "2";
chr1	StringTie	exon	48663152	48663241	1000	-	.	gene_id "MSTRG.3696"; transcript_id "MSTRG.3696.32"; exon_number "3";
chr1	StringTie	exon	48671670	48671700	1000	-	.	gene_id "MSTRG.3696"; transcript_id "MSTRG.3696.32"; exon_number "4";
chr1	StringTie	transcript	48651939	48653789	1000	-	.	gene_id "MSTRG.3696"; transcript_id "MSTRG.3696.33";
chr1	StringTie	exon	48651939	48652463	1000	-	.	gene_id "MSTRG.3696"; transcript_id "MSTRG.3696.33"; exon_number "1";
chr1	StringTie	exon	48653337	48653789	1000	-	.	gene_id "MSTRG.3696"; transcript_id "MSTRG.3696.33"; exon_number "2";
chr1	StringTie	transcript	48689876	48694101	1000	-	.	gene_id "MSTRG.3696"; transcript_id "MSTRG.3696.34";
chr1	StringTie	exon	48689876	48689903	1000	-	.	gene_id "MSTRG.3696"; transcript_id "MSTRG.3696.34"; exon_number "1";
chr1	StringTie	exon	48691924	48694101	1000	-	.	gene_id "MSTRG.3696"; transcript_id "MSTRG.3696.34"; exon_number "2";
chr1	StringTie	transcript	48727056	48777416	1000	-	.	gene_id "MSTRG.3696"; transcript_id "MSTRG.3696.35";
chr1	StringTie	exon	48727056	48728043	1000	-	.	gene_id "MSTRG.3696"; transcript_id "MSTRG.3696.35"; exon_number "1";
chr1	StringTie	exon	48736239	48736452	1000	-	.	gene_id "MSTRG.3696"; transcript_id "MSTRG.3696.35"; exon_number "2";
chr1	StringTie	exon	48758900	48759366	1000	-	.	gene_id "MSTRG.3696"; transcript_id "MSTRG.3696.35"; exon_number "3";
chr1	StringTie	exon	48761337	48761470	1000	-	.	gene_id "MSTRG.3696"; transcript_id "MSTRG.3696.35"; exon_number "4";
chr1	StringTie	exon	48776606	48777416	1000	-	.	gene_id "MSTRG.3696"; transcript_id "MSTRG.3696.35"; exon_number "5";
chr1	StringTie	transcript	48727326	48776969	1000	-	.	gene_id "MSTRG.3696"; transcript_id "MSTRG.3696.36";
chr1	StringTie	exon	48727326	48728043	1000	-	.	gene_id "MSTRG.3696"; transcript_id "MSTRG.3696.36"; exon_number "1";
chr1	StringTie	exon	48736239	48736452	1000	-	.	gene_id "MSTRG.3696"; transcript_id "MSTRG.3696.36"; exon_number "2";
chr1	StringTie	exon	48758900	48759366	1000	-	.	gene_id "MSTRG.3696"; transcript_id "MSTRG.3696.36"; exon_number "3";
chr1	StringTie	exon	48776606	48776969	1000	-	.	gene_id "MSTRG.3696"; transcript_id "MSTRG.3696.36"; exon_number "4";
chr1	StringTie	transcript	48727326	48778945	1000	-	.	gene_id "MSTRG.3696"; transcript_id "MSTRG.3696.37";
chr1	StringTie	exon	48727326	48728043	1000	-	.	gene_id "MSTRG.3696"; transcript_id "MSTRG.3696.37"; exon_number "1";
chr1	StringTie	exon	48736239	48736452	1000	-	.	gene_id "MSTRG.3696"; transcript_id "MSTRG.3696.37"; exon_number "2";
chr1	StringTie	exon	48742623	48742771	1000	-	.	gene_id "MSTRG.3696"; transcript_id "MSTRG.3696.37"; exon_number "3";
chr1	StringTie	exon	48758900	48759366	1000	-	.	gene_id "MSTRG.3696"; transcript_id "MSTRG.3696.37"; exon_number "4";
chr1	StringTie	exon	48761337	48761470	1000	-	.	gene_id "MSTRG.3696"; transcript_id "MSTRG.3696.37"; exon_number "5";
chr1	StringTie	exon	48773060	48773136	1000	-	.	gene_id "MSTRG.3696"; transcript_id "MSTRG.3696.37"; exon_number "6";
chr1	StringTie	exon	48776606	48778945	1000	-	.	gene_id "MSTRG.3696"; transcript_id "MSTRG.3696.37"; exon_number "7";
chr1	StringTie	transcript	48727346	48777417	1000	-	.	gene_id "MSTRG.3696"; transcript_id "MSTRG.3696.38";
chr1	StringTie	exon	48727346	48728043	1000	-	.	gene_id "MSTRG.3696"; transcript_id "MSTRG.3696.38"; exon_number "1";
chr1	StringTie	exon	48736239	48736452	1000	-	.	gene_id "MSTRG.3696"; transcript_id "MSTRG.3696.38"; exon_number "2";
chr1	StringTie	exon	48742623	48742771	1000	-	.	gene_id "MSTRG.3696"; transcript_id "MSTRG.3696.38"; exon_number "3";
chr1	StringTie	exon	48758900	48759284	1000	-	.	gene_id "MSTRG.3696"; transcript_id "MSTRG.3696.38"; exon_number "4";
chr1	StringTie	exon	48761337	48761470	1000	-	.	gene_id "MSTRG.3696"; transcript_id "MSTRG.3696.38"; exon_number "5";
chr1	StringTie	exon	48775965	48776161	1000	-	.	gene_id "MSTRG.3696"; transcript_id "MSTRG.3696.38"; exon_number "6";
chr1	StringTie	exon	48776606	48777417	1000	-	.	gene_id "MSTRG.3696"; transcript_id "MSTRG.3696.38"; exon_number "7";
chr1	StringTie	transcript	48727372	48777018	1000	-	.	gene_id "MSTRG.3696"; transcript_id "MSTRG.3696.39";
chr1	StringTie	exon	48727372	48728043	1000	-	.	gene_id "MSTRG.3696"; transcript_id "MSTRG.3696.39"; exon_number "1";
chr1	StringTie	exon	48736239	48736452	1000	-	.	gene_id "MSTRG.3696"; transcript_id "MSTRG.3696.39"; exon_number "2";
chr1	StringTie	exon	48758900	48759284	1000	-	.	gene_id "MSTRG.3696"; transcript_id "MSTRG.3696.39"; exon_number "3";
chr1	StringTie	exon	48761337	48761470	1000	-	.	gene_id "MSTRG.3696"; transcript_id "MSTRG.3696.39"; exon_number "4";
chr1	StringTie	exon	48773060	48773136	1000	-	.	gene_id "MSTRG.3696"; transcript_id "MSTRG.3696.39"; exon_number "5";
chr1	StringTie	exon	48776606	48777018	1000	-	.	gene_id "MSTRG.3696"; transcript_id "MSTRG.3696.39"; exon_number "6";
chr1	StringTie	transcript	48513319	50023969	1000	-	.	gene_id "MSTRG.3696"; transcript_id "MSTRG.3696.4";
chr1	StringTie	exon	48513319	48513857	1000	-	.	gene_id "MSTRG.3696"; transcript_id "MSTRG.3696.4"; exon_number "1";
chr1	StringTie	exon	48514677	48514940	1000	-	.	gene_id "MSTRG.3696"; transcript_id "MSTRG.3696.4"; exon_number "2";
chr1	StringTie	exon	48519631	48519785	1000	-	.	gene_id "MSTRG.3696"; transcript_id "MSTRG.3696.4"; exon_number "3";
chr1	StringTie	exon	48522509	48522692	1000	-	.	gene_id "MSTRG.3696"; transcript_id "MSTRG.3696.4"; exon_number "4";
chr1	StringTie	exon	48539642	48539738	1000	-	.	gene_id "MSTRG.3696"; transcript_id "MSTRG.3696.4"; exon_number "5";
chr1	StringTie	exon	48587004	48587166	1000	-	.	gene_id "MSTRG.3696"; transcript_id "MSTRG.3696.4"; exon_number "6";
chr1	StringTie	exon	48590833	48590985	1000	-	.	gene_id "MSTRG.3696"; transcript_id "MSTRG.3696.4"; exon_number "7";
chr1	StringTie	exon	48634493	48634604	1000	-	.	gene_id "MSTRG.3696"; transcript_id "MSTRG.3696.4"; exon_number "8";
chr1	StringTie	exon	48653337	48653451	1000	-	.	gene_id "MSTRG.3696"; transcript_id "MSTRG.3696.4"; exon_number "9";
chr1	StringTie	exon	48663152	48663241	1000	-	.	gene_id "MSTRG.3696"; transcript_id "MSTRG.3696.4"; exon_number "10";
chr1	StringTie	exon	48867191	48867230	1000	-	.	gene_id "MSTRG.3696"; transcript_id "MSTRG.3696.4"; exon_number "11";
chr1	StringTie	exon	49045584	49045800	1000	-	.	gene_id "MSTRG.3696"; transcript_id "MSTRG.3696.4"; exon_number "12";
chr1	StringTie	exon	49245770	49245864	1000	-	.	gene_id "MSTRG.3696"; transcript_id "MSTRG.3696.4"; exon_number "13";
chr1	StringTie	exon	49697313	49697437	1000	-	.	gene_id "MSTRG.3696"; transcript_id "MSTRG.3696.4"; exon_number "14";
chr1	StringTie	exon	49851396	49851518	1000	-	.	gene_id "MSTRG.3696"; transcript_id "MSTRG.3696.4"; exon_number "15";
chr1	StringTie	exon	50023763	50023969	1000	-	.	gene_id "MSTRG.3696"; transcript_id "MSTRG.3696.4"; exon_number "16";
chr1	StringTie	transcript	48727465	48777746	1000	-	.	gene_id "MSTRG.3696"; transcript_id "MSTRG.3696.40";
chr1	StringTie	exon	48727465	48728043	1000	-	.	gene_id "MSTRG.3696"; transcript_id "MSTRG.3696.40"; exon_number "1";
chr1	StringTie	exon	48736239	48736452	1000	-	.	gene_id "MSTRG.3696"; transcript_id "MSTRG.3696.40"; exon_number "2";
chr1	StringTie	exon	48758900	48759284	1000	-	.	gene_id "MSTRG.3696"; transcript_id "MSTRG.3696.40"; exon_number "3";
chr1	StringTie	exon	48761337	48761470	1000	-	.	gene_id "MSTRG.3696"; transcript_id "MSTRG.3696.40"; exon_number "4";
chr1	StringTie	exon	48776606	48777746	1000	-	.	gene_id "MSTRG.3696"; transcript_id "MSTRG.3696.40"; exon_number "5";
chr1	StringTie	transcript	48727510	48777433	1000	-	.	gene_id "MSTRG.3696"; transcript_id "MSTRG.3696.41";
chr1	StringTie	exon	48727510	48728043	1000	-	.	gene_id "MSTRG.3696"; transcript_id "MSTRG.3696.41"; exon_number "1";
chr1	StringTie	exon	48736239	48736452	1000	-	.	gene_id "MSTRG.3696"; transcript_id "MSTRG.3696.41"; exon_number "2";
chr1	StringTie	exon	48742623	48742771	1000	-	.	gene_id "MSTRG.3696"; transcript_id "MSTRG.3696.41"; exon_number "3";
chr1	StringTie	exon	48758900	48759284	1000	-	.	gene_id "MSTRG.3696"; transcript_id "MSTRG.3696.41"; exon_number "4";
chr1	StringTie	exon	48761337	48761470	1000	-	.	gene_id "MSTRG.3696"; transcript_id "MSTRG.3696.41"; exon_number "5";
chr1	StringTie	exon	48773060	48773136	1000	-	.	gene_id "MSTRG.3696"; transcript_id "MSTRG.3696.41"; exon_number "6";
chr1	StringTie	exon	48776606	48777433	1000	-	.	gene_id "MSTRG.3696"; transcript_id "MSTRG.3696.41"; exon_number "7";
chr1	StringTie	transcript	48727519	48777393	1000	-	.	gene_id "MSTRG.3696"; transcript_id "MSTRG.3696.42";
chr1	StringTie	exon	48727519	48728043	1000	-	.	gene_id "MSTRG.3696"; transcript_id "MSTRG.3696.42"; exon_number "1";
chr1	StringTie	exon	48736239	48736452	1000	-	.	gene_id "MSTRG.3696"; transcript_id "MSTRG.3696.42"; exon_number "2";
chr1	StringTie	exon	48742623	48742771	1000	-	.	gene_id "MSTRG.3696"; transcript_id "MSTRG.3696.42"; exon_number "3";
chr1	StringTie	exon	48758900	48759284	1000	-	.	gene_id "MSTRG.3696"; transcript_id "MSTRG.3696.42"; exon_number "4";
chr1	StringTie	exon	48761337	48761470	1000	-	.	gene_id "MSTRG.3696"; transcript_id "MSTRG.3696.42"; exon_number "5";
chr1	StringTie	exon	48773060	48773136	1000	-	.	gene_id "MSTRG.3696"; transcript_id "MSTRG.3696.42"; exon_number "6";
chr1	StringTie	exon	48775965	48776161	1000	-	.	gene_id "MSTRG.3696"; transcript_id "MSTRG.3696.42"; exon_number "7";
chr1	StringTie	exon	48776606	48777393	1000	-	.	gene_id "MSTRG.3696"; transcript_id "MSTRG.3696.42"; exon_number "8";
chr1	StringTie	transcript	48727519	48830287	1000	-	.	gene_id "MSTRG.3696"; transcript_id "MSTRG.3696.43";
chr1	StringTie	exon	48727519	48728043	1000	-	.	gene_id "MSTRG.3696"; transcript_id "MSTRG.3696.43"; exon_number "1";
chr1	StringTie	exon	48736239	48736452	1000	-	.	gene_id "MSTRG.3696"; transcript_id "MSTRG.3696.43"; exon_number "2";
chr1	StringTie	exon	48742623	48742771	1000	-	.	gene_id "MSTRG.3696"; transcript_id "MSTRG.3696.43"; exon_number "3";
chr1	StringTie	exon	48758900	48759284	1000	-	.	gene_id "MSTRG.3696"; transcript_id "MSTRG.3696.43"; exon_number "4";
chr1	StringTie	exon	48761337	48761470	1000	-	.	gene_id "MSTRG.3696"; transcript_id "MSTRG.3696.43"; exon_number "5";
chr1	StringTie	exon	48776606	48777018	1000	-	.	gene_id "MSTRG.3696"; transcript_id "MSTRG.3696.43"; exon_number "6";
chr1	StringTie	exon	48830153	48830287	1000	-	.	gene_id "MSTRG.3696"; transcript_id "MSTRG.3696.43"; exon_number "7";
chr1	StringTie	transcript	48727522	48777018	1000	-	.	gene_id "MSTRG.3696"; transcript_id "MSTRG.3696.44";
chr1	StringTie	exon	48727522	48728043	1000	-	.	gene_id "MSTRG.3696"; transcript_id "MSTRG.3696.44"; exon_number "1";
chr1	StringTie	exon	48736239	48736452	1000	-	.	gene_id "MSTRG.3696"; transcript_id "MSTRG.3696.44"; exon_number "2";
chr1	StringTie	exon	48737159	48737206	1000	-	.	gene_id "MSTRG.3696"; transcript_id "MSTRG.3696.44"; exon_number "3";
chr1	StringTie	exon	48742623	48742771	1000	-	.	gene_id "MSTRG.3696"; transcript_id "MSTRG.3696.44"; exon_number "4";
chr1	StringTie	exon	48758900	48759366	1000	-	.	gene_id "MSTRG.3696"; transcript_id "MSTRG.3696.44"; exon_number "5";
chr1	StringTie	exon	48761337	48761470	1000	-	.	gene_id "MSTRG.3696"; transcript_id "MSTRG.3696.44"; exon_number "6";
chr1	StringTie	exon	48776606	48777018	1000	-	.	gene_id "MSTRG.3696"; transcript_id "MSTRG.3696.44"; exon_number "7";
chr1	StringTie	transcript	48727523	50023934	1000	-	.	gene_id "MSTRG.3696"; transcript_id "MSTRG.3696.45";
chr1	StringTie	exon	48727523	48728043	1000	-	.	gene_id "MSTRG.3696"; transcript_id "MSTRG.3696.45"; exon_number "1";
chr1	StringTie	exon	48736239	48736452	1000	-	.	gene_id "MSTRG.3696"; transcript_id "MSTRG.3696.45"; exon_number "2";
chr1	StringTie	exon	48742623	48742771	1000	-	.	gene_id "MSTRG.3696"; transcript_id "MSTRG.3696.45"; exon_number "3";
chr1	StringTie	exon	48758900	48759284	1000	-	.	gene_id "MSTRG.3696"; transcript_id "MSTRG.3696.45"; exon_number "4";
chr1	StringTie	exon	48761337	48761470	1000	-	.	gene_id "MSTRG.3696"; transcript_id "MSTRG.3696.45"; exon_number "5";
chr1	StringTie	exon	48776606	48777018	1000	-	.	gene_id "MSTRG.3696"; transcript_id "MSTRG.3696.45"; exon_number "6";
chr1	StringTie	exon	48867191	48867230	1000	-	.	gene_id "MSTRG.3696"; transcript_id "MSTRG.3696.45"; exon_number "7";
chr1	StringTie	exon	49045584	49045800	1000	-	.	gene_id "MSTRG.3696"; transcript_id "MSTRG.3696.45"; exon_number "8";
chr1	StringTie	exon	49245770	49245864	1000	-	.	gene_id "MSTRG.3696"; transcript_id "MSTRG.3696.45"; exon_number "9";
chr1	StringTie	exon	49697313	49697437	1000	-	.	gene_id "MSTRG.3696"; transcript_id "MSTRG.3696.45"; exon_number "10";
chr1	StringTie	exon	49851396	49851518	1000	-	.	gene_id "MSTRG.3696"; transcript_id "MSTRG.3696.45"; exon_number "11";
chr1	StringTie	exon	50023763	50023934	1000	-	.	gene_id "MSTRG.3696"; transcript_id "MSTRG.3696.45"; exon_number "12";
chr1	StringTie	transcript	48727556	48777746	1000	-	.	gene_id "MSTRG.3696"; transcript_id "MSTRG.3696.47";
chr1	StringTie	exon	48727556	48728043	1000	-	.	gene_id "MSTRG.3696"; transcript_id "MSTRG.3696.47"; exon_number "1";
chr1	StringTie	exon	48736239	48736452	1000	-	.	gene_id "MSTRG.3696"; transcript_id "MSTRG.3696.47"; exon_number "2";
chr1	StringTie	exon	48742623	48742771	1000	-	.	gene_id "MSTRG.3696"; transcript_id "MSTRG.3696.47"; exon_number "3";
chr1	StringTie	exon	48754130	48754193	1000	-	.	gene_id "MSTRG.3696"; transcript_id "MSTRG.3696.47"; exon_number "4";
chr1	StringTie	exon	48758900	48759284	1000	-	.	gene_id "MSTRG.3696"; transcript_id "MSTRG.3696.47"; exon_number "5";
chr1	StringTie	exon	48761337	48761470	1000	-	.	gene_id "MSTRG.3696"; transcript_id "MSTRG.3696.47"; exon_number "6";
chr1	StringTie	exon	48776606	48777746	1000	-	.	gene_id "MSTRG.3696"; transcript_id "MSTRG.3696.47"; exon_number "7";
chr1	StringTie	transcript	48727556	48784300	1000	-	.	gene_id "MSTRG.3696"; transcript_id "MSTRG.3696.48";
chr1	StringTie	exon	48727556	48728043	1000	-	.	gene_id "MSTRG.3696"; transcript_id "MSTRG.3696.48"; exon_number "1";
chr1	StringTie	exon	48736239	48736452	1000	-	.	gene_id "MSTRG.3696"; transcript_id "MSTRG.3696.48"; exon_number "2";
chr1	StringTie	exon	48742623	48742771	1000	-	.	gene_id "MSTRG.3696"; transcript_id "MSTRG.3696.48"; exon_number "3";
chr1	StringTie	exon	48758900	48759366	1000	-	.	gene_id "MSTRG.3696"; transcript_id "MSTRG.3696.48"; exon_number "4";
chr1	StringTie	exon	48761337	48761470	1000	-	.	gene_id "MSTRG.3696"; transcript_id "MSTRG.3696.48"; exon_number "5";
chr1	StringTie	exon	48773060	48773136	1000	-	.	gene_id "MSTRG.3696"; transcript_id "MSTRG.3696.48"; exon_number "6";
chr1	StringTie	exon	48775965	48776161	1000	-	.	gene_id "MSTRG.3696"; transcript_id "MSTRG.3696.48"; exon_number "7";
chr1	StringTie	exon	48776606	48784300	1000	-	.	gene_id "MSTRG.3696"; transcript_id "MSTRG.3696.48"; exon_number "8";
chr1	StringTie	transcript	48727559	48777094	1000	-	.	gene_id "MSTRG.3696"; transcript_id "MSTRG.3696.49";
chr1	StringTie	exon	48727559	48728043	1000	-	.	gene_id "MSTRG.3696"; transcript_id "MSTRG.3696.49"; exon_number "1";
chr1	StringTie	exon	48736239	48736452	1000	-	.	gene_id "MSTRG.3696"; transcript_id "MSTRG.3696.49"; exon_number "2";
chr1	StringTie	exon	48742623	48742771	1000	-	.	gene_id "MSTRG.3696"; transcript_id "MSTRG.3696.49"; exon_number "3";
chr1	StringTie	exon	48758900	48759366	1000	-	.	gene_id "MSTRG.3696"; transcript_id "MSTRG.3696.49"; exon_number "4";
chr1	StringTie	exon	48761337	48761470	1000	-	.	gene_id "MSTRG.3696"; transcript_id "MSTRG.3696.49"; exon_number "5";
chr1	StringTie	exon	48775965	48776161	1000	-	.	gene_id "MSTRG.3696"; transcript_id "MSTRG.3696.49"; exon_number "6";
chr1	StringTie	exon	48776606	48777094	1000	-	.	gene_id "MSTRG.3696"; transcript_id "MSTRG.3696.49"; exon_number "7";
chr1	StringTie	transcript	48520629	49768145	1000	-	.	gene_id "MSTRG.3696"; transcript_id "MSTRG.3696.5";
chr1	StringTie	exon	48520629	48522692	1000	-	.	gene_id "MSTRG.3696"; transcript_id "MSTRG.3696.5"; exon_number "1";
chr1	StringTie	exon	48539642	48539738	1000	-	.	gene_id "MSTRG.3696"; transcript_id "MSTRG.3696.5"; exon_number "2";
chr1	StringTie	exon	48587004	48587166	1000	-	.	gene_id "MSTRG.3696"; transcript_id "MSTRG.3696.5"; exon_number "3";
chr1	StringTie	exon	48590833	48590985	1000	-	.	gene_id "MSTRG.3696"; transcript_id "MSTRG.3696.5"; exon_number "4";
chr1	StringTie	exon	48634493	48634604	1000	-	.	gene_id "MSTRG.3696"; transcript_id "MSTRG.3696.5"; exon_number "5";
chr1	StringTie	exon	48653337	48653451	1000	-	.	gene_id "MSTRG.3696"; transcript_id "MSTRG.3696.5"; exon_number "6";
chr1	StringTie	exon	48663152	48663241	1000	-	.	gene_id "MSTRG.3696"; transcript_id "MSTRG.3696.5"; exon_number "7";
chr1	StringTie	exon	48867191	48867230	1000	-	.	gene_id "MSTRG.3696"; transcript_id "MSTRG.3696.5"; exon_number "8";
chr1	StringTie	exon	49045584	49045800	1000	-	.	gene_id "MSTRG.3696"; transcript_id "MSTRG.3696.5"; exon_number "9";
chr1	StringTie	exon	49245770	49245864	1000	-	.	gene_id "MSTRG.3696"; transcript_id "MSTRG.3696.5"; exon_number "10";
chr1	StringTie	exon	49697313	49697437	1000	-	.	gene_id "MSTRG.3696"; transcript_id "MSTRG.3696.5"; exon_number "11";
chr1	StringTie	exon	49768088	49768145	1000	-	.	gene_id "MSTRG.3696"; transcript_id "MSTRG.3696.5"; exon_number "12";
chr1	StringTie	transcript	48727566	48776167	1000	-	.	gene_id "MSTRG.3696"; transcript_id "MSTRG.3696.50";
chr1	StringTie	exon	48727566	48728043	1000	-	.	gene_id "MSTRG.3696"; transcript_id "MSTRG.3696.50"; exon_number "1";
chr1	StringTie	exon	48734045	48734176	1000	-	.	gene_id "MSTRG.3696"; transcript_id "MSTRG.3696.50"; exon_number "2";
chr1	StringTie	exon	48736239	48736452	1000	-	.	gene_id "MSTRG.3696"; transcript_id "MSTRG.3696.50"; exon_number "3";
chr1	StringTie	exon	48742623	48742771	1000	-	.	gene_id "MSTRG.3696"; transcript_id "MSTRG.3696.50"; exon_number "4";
chr1	StringTie	exon	48758900	48759284	1000	-	.	gene_id "MSTRG.3696"; transcript_id "MSTRG.3696.50"; exon_number "5";
chr1	StringTie	exon	48761337	48761470	1000	-	.	gene_id "MSTRG.3696"; transcript_id "MSTRG.3696.50"; exon_number "6";
chr1	StringTie	exon	48773060	48773136	1000	-	.	gene_id "MSTRG.3696"; transcript_id "MSTRG.3696.50"; exon_number "7";
chr1	StringTie	exon	48775965	48776167	1000	-	.	gene_id "MSTRG.3696"; transcript_id "MSTRG.3696.50"; exon_number "8";
chr1	StringTie	transcript	48727566	48777006	1000	-	.	gene_id "MSTRG.3696"; transcript_id "MSTRG.3696.51";
chr1	StringTie	exon	48727566	48728043	1000	-	.	gene_id "MSTRG.3696"; transcript_id "MSTRG.3696.51"; exon_number "1";
chr1	StringTie	exon	48736239	48736452	1000	-	.	gene_id "MSTRG.3696"; transcript_id "MSTRG.3696.51"; exon_number "2";
chr1	StringTie	exon	48758900	48759366	1000	-	.	gene_id "MSTRG.3696"; transcript_id "MSTRG.3696.51"; exon_number "3";
chr1	StringTie	exon	48761337	48761470	1000	-	.	gene_id "MSTRG.3696"; transcript_id "MSTRG.3696.51"; exon_number "4";
chr1	StringTie	exon	48775965	48776161	1000	-	.	gene_id "MSTRG.3696"; transcript_id "MSTRG.3696.51"; exon_number "5";
chr1	StringTie	exon	48776606	48777006	1000	-	.	gene_id "MSTRG.3696"; transcript_id "MSTRG.3696.51"; exon_number "6";
chr1	StringTie	transcript	48727574	48777019	1000	-	.	gene_id "MSTRG.3696"; transcript_id "MSTRG.3696.52";
chr1	StringTie	exon	48727574	48728043	1000	-	.	gene_id "MSTRG.3696"; transcript_id "MSTRG.3696.52"; exon_number "1";
chr1	StringTie	exon	48736239	48736452	1000	-	.	gene_id "MSTRG.3696"; transcript_id "MSTRG.3696.52"; exon_number "2";
chr1	StringTie	exon	48742623	48742771	1000	-	.	gene_id "MSTRG.3696"; transcript_id "MSTRG.3696.52"; exon_number "3";
chr1	StringTie	exon	48758900	48759284	1000	-	.	gene_id "MSTRG.3696"; transcript_id "MSTRG.3696.52"; exon_number "4";
chr1	StringTie	exon	48761337	48761467	1000	-	.	gene_id "MSTRG.3696"; transcript_id "MSTRG.3696.52"; exon_number "5";
chr1	StringTie	exon	48776606	48777019	1000	-	.	gene_id "MSTRG.3696"; transcript_id "MSTRG.3696.52"; exon_number "6";
chr1	StringTie	transcript	48727576	48777403	1000	-	.	gene_id "MSTRG.3696"; transcript_id "MSTRG.3696.53";
chr1	StringTie	exon	48727576	48728043	1000	-	.	gene_id "MSTRG.3696"; transcript_id "MSTRG.3696.53"; exon_number "1";
chr1	StringTie	exon	48734045	48734176	1000	-	.	gene_id "MSTRG.3696"; transcript_id "MSTRG.3696.53"; exon_number "2";
chr1	StringTie	exon	48736239	48736452	1000	-	.	gene_id "MSTRG.3696"; transcript_id "MSTRG.3696.53"; exon_number "3";
chr1	StringTie	exon	48742623	48742771	1000	-	.	gene_id "MSTRG.3696"; transcript_id "MSTRG.3696.53"; exon_number "4";
chr1	StringTie	exon	48758900	48759284	1000	-	.	gene_id "MSTRG.3696"; transcript_id "MSTRG.3696.53"; exon_number "5";
chr1	StringTie	exon	48761337	48761470	1000	-	.	gene_id "MSTRG.3696"; transcript_id "MSTRG.3696.53"; exon_number "6";
chr1	StringTie	exon	48776606	48777403	1000	-	.	gene_id "MSTRG.3696"; transcript_id "MSTRG.3696.53"; exon_number "7";
chr1	StringTie	transcript	48727576	48776980	1000	-	.	gene_id "MSTRG.3696"; transcript_id "MSTRG.3696.54";
chr1	StringTie	exon	48727576	48728043	1000	-	.	gene_id "MSTRG.3696"; transcript_id "MSTRG.3696.54"; exon_number "1";
chr1	StringTie	exon	48736239	48736452	1000	-	.	gene_id "MSTRG.3696"; transcript_id "MSTRG.3696.54"; exon_number "2";
chr1	StringTie	exon	48742623	48742771	1000	-	.	gene_id "MSTRG.3696"; transcript_id "MSTRG.3696.54"; exon_number "3";
chr1	StringTie	exon	48758900	48759366	1000	-	.	gene_id "MSTRG.3696"; transcript_id "MSTRG.3696.54"; exon_number "4";
chr1	StringTie	exon	48776606	48776980	1000	-	.	gene_id "MSTRG.3696"; transcript_id "MSTRG.3696.54"; exon_number "5";
chr1	StringTie	transcript	48727579	48777128	1000	-	.	gene_id "MSTRG.3696"; transcript_id "MSTRG.3696.55";
chr1	StringTie	exon	48727579	48728043	1000	-	.	gene_id "MSTRG.3696"; transcript_id "MSTRG.3696.55"; exon_number "1";
chr1	StringTie	exon	48734045	48734176	1000	-	.	gene_id "MSTRG.3696"; transcript_id "MSTRG.3696.55"; exon_number "2";
chr1	StringTie	exon	48736239	48736452	1000	-	.	gene_id "MSTRG.3696"; transcript_id "MSTRG.3696.55"; exon_number "3";
chr1	StringTie	exon	48758900	48759284	1000	-	.	gene_id "MSTRG.3696"; transcript_id "MSTRG.3696.55"; exon_number "4";
chr1	StringTie	exon	48761337	48761470	1000	-	.	gene_id "MSTRG.3696"; transcript_id "MSTRG.3696.55"; exon_number "5";
chr1	StringTie	exon	48776606	48777128	1000	-	.	gene_id "MSTRG.3696"; transcript_id "MSTRG.3696.55"; exon_number "6";
chr1	StringTie	transcript	48727599	48776919	1000	-	.	gene_id "MSTRG.3696"; transcript_id "MSTRG.3696.56";
chr1	StringTie	exon	48727599	48728043	1000	-	.	gene_id "MSTRG.3696"; transcript_id "MSTRG.3696.56"; exon_number "1";
chr1	StringTie	exon	48736239	48736452	1000	-	.	gene_id "MSTRG.3696"; transcript_id "MSTRG.3696.56"; exon_number "2";
chr1	StringTie	exon	48742623	48742771	1000	-	.	gene_id "MSTRG.3696"; transcript_id "MSTRG.3696.56"; exon_number "3";
chr1	StringTie	exon	48758900	48759284	1000	-	.	gene_id "MSTRG.3696"; transcript_id "MSTRG.3696.56"; exon_number "4";
chr1	StringTie	exon	48776606	48776919	1000	-	.	gene_id "MSTRG.3696"; transcript_id "MSTRG.3696.56"; exon_number "5";
chr1	StringTie	transcript	48727599	48767392	1000	-	.	gene_id "MSTRG.3696"; transcript_id "MSTRG.3696.57";
chr1	StringTie	exon	48727599	48728043	1000	-	.	gene_id "MSTRG.3696"; transcript_id "MSTRG.3696.57"; exon_number "1";
chr1	StringTie	exon	48736239	48736452	1000	-	.	gene_id "MSTRG.3696"; transcript_id "MSTRG.3696.57"; exon_number "2";
chr1	StringTie	exon	48742623	48742771	1000	-	.	gene_id "MSTRG.3696"; transcript_id "MSTRG.3696.57"; exon_number "3";
chr1	StringTie	exon	48758900	48759284	1000	-	.	gene_id "MSTRG.3696"; transcript_id "MSTRG.3696.57"; exon_number "4";
chr1	StringTie	exon	48761337	48761470	1000	-	.	gene_id "MSTRG.3696"; transcript_id "MSTRG.3696.57"; exon_number "5";
chr1	StringTie	exon	48767370	48767392	1000	-	.	gene_id "MSTRG.3696"; transcript_id "MSTRG.3696.57"; exon_number "6";
chr1	StringTie	transcript	48727603	48776894	1000	-	.	gene_id "MSTRG.3696"; transcript_id "MSTRG.3696.58";
chr1	StringTie	exon	48727603	48728043	1000	-	.	gene_id "MSTRG.3696"; transcript_id "MSTRG.3696.58"; exon_number "1";
chr1	StringTie	exon	48736239	48736452	1000	-	.	gene_id "MSTRG.3696"; transcript_id "MSTRG.3696.58"; exon_number "2";
chr1	StringTie	exon	48758900	48759284	1000	-	.	gene_id "MSTRG.3696"; transcript_id "MSTRG.3696.58"; exon_number "3";
chr1	StringTie	exon	48761337	48761470	1000	-	.	gene_id "MSTRG.3696"; transcript_id "MSTRG.3696.58"; exon_number "4";
chr1	StringTie	exon	48775965	48776161	1000	-	.	gene_id "MSTRG.3696"; transcript_id "MSTRG.3696.58"; exon_number "5";
chr1	StringTie	exon	48776606	48776894	1000	-	.	gene_id "MSTRG.3696"; transcript_id "MSTRG.3696.58"; exon_number "6";
chr1	StringTie	transcript	48727603	48776907	1000	-	.	gene_id "MSTRG.3696"; transcript_id "MSTRG.3696.59";
chr1	StringTie	exon	48727603	48728043	1000	-	.	gene_id "MSTRG.3696"; transcript_id "MSTRG.3696.59"; exon_number "1";
chr1	StringTie	exon	48736239	48736452	1000	-	.	gene_id "MSTRG.3696"; transcript_id "MSTRG.3696.59"; exon_number "2";
chr1	StringTie	exon	48742623	48742771	1000	-	.	gene_id "MSTRG.3696"; transcript_id "MSTRG.3696.59"; exon_number "3";
chr1	StringTie	exon	48754130	48754189	1000	-	.	gene_id "MSTRG.3696"; transcript_id "MSTRG.3696.59"; exon_number "4";
chr1	StringTie	exon	48758900	48759366	1000	-	.	gene_id "MSTRG.3696"; transcript_id "MSTRG.3696.59"; exon_number "5";
chr1	StringTie	exon	48761337	48761470	1000	-	.	gene_id "MSTRG.3696"; transcript_id "MSTRG.3696.59"; exon_number "6";
chr1	StringTie	exon	48776606	48776907	1000	-	.	gene_id "MSTRG.3696"; transcript_id "MSTRG.3696.59"; exon_number "7";
chr1	StringTie	transcript	48520676	48526472	1000	-	.	gene_id "MSTRG.3696"; transcript_id "MSTRG.3696.6";
chr1	StringTie	exon	48520676	48521074	1000	-	.	gene_id "MSTRG.3696"; transcript_id "MSTRG.3696.6"; exon_number "1";
chr1	StringTie	exon	48522509	48526472	1000	-	.	gene_id "MSTRG.3696"; transcript_id "MSTRG.3696.6"; exon_number "2";
chr1	StringTie	transcript	48727610	50023937	1000	-	.	gene_id "MSTRG.3696"; transcript_id "MSTRG.3696.60";
chr1	StringTie	exon	48727610	48728043	1000	-	.	gene_id "MSTRG.3696"; transcript_id "MSTRG.3696.60"; exon_number "1";
chr1	StringTie	exon	48736239	48736452	1000	-	.	gene_id "MSTRG.3696"; transcript_id "MSTRG.3696.60"; exon_number "2";
chr1	StringTie	exon	48742623	48742771	1000	-	.	gene_id "MSTRG.3696"; transcript_id "MSTRG.3696.60"; exon_number "3";
chr1	StringTie	exon	48758900	48759366	1000	-	.	gene_id "MSTRG.3696"; transcript_id "MSTRG.3696.60"; exon_number "4";
chr1	StringTie	exon	48761337	48761470	1000	-	.	gene_id "MSTRG.3696"; transcript_id "MSTRG.3696.60"; exon_number "5";
chr1	StringTie	exon	48776606	48777018	1000	-	.	gene_id "MSTRG.3696"; transcript_id "MSTRG.3696.60"; exon_number "6";
chr1	StringTie	exon	48867191	48867230	1000	-	.	gene_id "MSTRG.3696"; transcript_id "MSTRG.3696.60"; exon_number "7";
chr1	StringTie	exon	49045584	49045800	1000	-	.	gene_id "MSTRG.3696"; transcript_id "MSTRG.3696.60"; exon_number "8";
chr1	StringTie	exon	49245770	49245864	1000	-	.	gene_id "MSTRG.3696"; transcript_id "MSTRG.3696.60"; exon_number "9";
chr1	StringTie	exon	49697313	49697437	1000	-	.	gene_id "MSTRG.3696"; transcript_id "MSTRG.3696.60"; exon_number "10";
chr1	StringTie	exon	49851396	49851518	1000	-	.	gene_id "MSTRG.3696"; transcript_id "MSTRG.3696.60"; exon_number "11";
chr1	StringTie	exon	50023763	50023937	1000	-	.	gene_id "MSTRG.3696"; transcript_id "MSTRG.3696.60"; exon_number "12";
chr1	StringTie	transcript	48727624	48773234	1000	-	.	gene_id "MSTRG.3696"; transcript_id "MSTRG.3696.61";
chr1	StringTie	exon	48727624	48728043	1000	-	.	gene_id "MSTRG.3696"; transcript_id "MSTRG.3696.61"; exon_number "1";
chr1	StringTie	exon	48736239	48736452	1000	-	.	gene_id "MSTRG.3696"; transcript_id "MSTRG.3696.61"; exon_number "2";
chr1	StringTie	exon	48742623	48742771	1000	-	.	gene_id "MSTRG.3696"; transcript_id "MSTRG.3696.61"; exon_number "3";
chr1	StringTie	exon	48754130	48754193	1000	-	.	gene_id "MSTRG.3696"; transcript_id "MSTRG.3696.61"; exon_number "4";
chr1	StringTie	exon	48758900	48759284	1000	-	.	gene_id "MSTRG.3696"; transcript_id "MSTRG.3696.61"; exon_number "5";
chr1	StringTie	exon	48761337	48761470	1000	-	.	gene_id "MSTRG.3696"; transcript_id "MSTRG.3696.61"; exon_number "6";
chr1	StringTie	exon	48773060	48773234	1000	-	.	gene_id "MSTRG.3696"; transcript_id "MSTRG.3696.61"; exon_number "7";
chr1	StringTie	transcript	48727661	48772309	1000	-	.	gene_id "MSTRG.3696"; transcript_id "MSTRG.3696.62";
chr1	StringTie	exon	48727661	48728043	1000	-	.	gene_id "MSTRG.3696"; transcript_id "MSTRG.3696.62"; exon_number "1";
chr1	StringTie	exon	48736239	48736452	1000	-	.	gene_id "MSTRG.3696"; transcript_id "MSTRG.3696.62"; exon_number "2";
chr1	StringTie	exon	48742623	48742771	1000	-	.	gene_id "MSTRG.3696"; transcript_id "MSTRG.3696.62"; exon_number "3";
chr1	StringTie	exon	48758900	48759284	1000	-	.	gene_id "MSTRG.3696"; transcript_id "MSTRG.3696.62"; exon_number "4";
chr1	StringTie	exon	48761337	48761470	1000	-	.	gene_id "MSTRG.3696"; transcript_id "MSTRG.3696.62"; exon_number "5";
chr1	StringTie	exon	48771638	48772309	1000	-	.	gene_id "MSTRG.3696"; transcript_id "MSTRG.3696.62"; exon_number "6";
chr1	StringTie	transcript	48727670	48775992	1000	-	.	gene_id "MSTRG.3696"; transcript_id "MSTRG.3696.63";
chr1	StringTie	exon	48727670	48728043	1000	-	.	gene_id "MSTRG.3696"; transcript_id "MSTRG.3696.63"; exon_number "1";
chr1	StringTie	exon	48736239	48736452	1000	-	.	gene_id "MSTRG.3696"; transcript_id "MSTRG.3696.63"; exon_number "2";
chr1	StringTie	exon	48742623	48742771	1000	-	.	gene_id "MSTRG.3696"; transcript_id "MSTRG.3696.63"; exon_number "3";
chr1	StringTie	exon	48758900	48759284	1000	-	.	gene_id "MSTRG.3696"; transcript_id "MSTRG.3696.63"; exon_number "4";
chr1	StringTie	exon	48773060	48773136	1000	-	.	gene_id "MSTRG.3696"; transcript_id "MSTRG.3696.63"; exon_number "5";
chr1	StringTie	exon	48775965	48775992	1000	-	.	gene_id "MSTRG.3696"; transcript_id "MSTRG.3696.63"; exon_number "6";
chr1	StringTie	transcript	48727699	48776053	1000	-	.	gene_id "MSTRG.3696"; transcript_id "MSTRG.3696.64";
chr1	StringTie	exon	48727699	48728043	1000	-	.	gene_id "MSTRG.3696"; transcript_id "MSTRG.3696.64"; exon_number "1";
chr1	StringTie	exon	48736239	48736452	1000	-	.	gene_id "MSTRG.3696"; transcript_id "MSTRG.3696.64"; exon_number "2";
chr1	StringTie	exon	48758900	48759366	1000	-	.	gene_id "MSTRG.3696"; transcript_id "MSTRG.3696.64"; exon_number "3";
chr1	StringTie	exon	48761337	48761470	1000	-	.	gene_id "MSTRG.3696"; transcript_id "MSTRG.3696.64"; exon_number "4";
chr1	StringTie	exon	48773060	48773136	1000	-	.	gene_id "MSTRG.3696"; transcript_id "MSTRG.3696.64"; exon_number "5";
chr1	StringTie	exon	48775965	48776053	1000	-	.	gene_id "MSTRG.3696"; transcript_id "MSTRG.3696.64"; exon_number "6";
chr1	StringTie	transcript	48727750	48776876	1000	-	.	gene_id "MSTRG.3696"; transcript_id "MSTRG.3696.65";
chr1	StringTie	exon	48727750	48728043	1000	-	.	gene_id "MSTRG.3696"; transcript_id "MSTRG.3696.65"; exon_number "1";
chr1	StringTie	exon	48736239	48736452	1000	-	.	gene_id "MSTRG.3696"; transcript_id "MSTRG.3696.65"; exon_number "2";
chr1	StringTie	exon	48742623	48742771	1000	-	.	gene_id "MSTRG.3696"; transcript_id "MSTRG.3696.65"; exon_number "3";
chr1	StringTie	exon	48746027	48746113	1000	-	.	gene_id "MSTRG.3696"; transcript_id "MSTRG.3696.65"; exon_number "4";
chr1	StringTie	exon	48754130	48754189	1000	-	.	gene_id "MSTRG.3696"; transcript_id "MSTRG.3696.65"; exon_number "5";
chr1	StringTie	exon	48758900	48759284	1000	-	.	gene_id "MSTRG.3696"; transcript_id "MSTRG.3696.65"; exon_number "6";
chr1	StringTie	exon	48761337	48761470	1000	-	.	gene_id "MSTRG.3696"; transcript_id "MSTRG.3696.65"; exon_number "7";
chr1	StringTie	exon	48776606	48776876	1000	-	.	gene_id "MSTRG.3696"; transcript_id "MSTRG.3696.65"; exon_number "8";
chr1	StringTie	transcript	48727751	50023954	1000	-	.	gene_id "MSTRG.3696"; transcript_id "MSTRG.3696.66";
chr1	StringTie	exon	48727751	48728043	1000	-	.	gene_id "MSTRG.3696"; transcript_id "MSTRG.3696.66"; exon_number "1";
chr1	StringTie	exon	48736239	48736452	1000	-	.	gene_id "MSTRG.3696"; transcript_id "MSTRG.3696.66"; exon_number "2";
chr1	StringTie	exon	48742623	48742771	1000	-	.	gene_id "MSTRG.3696"; transcript_id "MSTRG.3696.66"; exon_number "3";
chr1	StringTie	exon	48758900	48759284	1000	-	.	gene_id "MSTRG.3696"; transcript_id "MSTRG.3696.66"; exon_number "4";
chr1	StringTie	exon	48761337	48761470	1000	-	.	gene_id "MSTRG.3696"; transcript_id "MSTRG.3696.66"; exon_number "5";
chr1	StringTie	exon	48867191	48867230	1000	-	.	gene_id "MSTRG.3696"; transcript_id "MSTRG.3696.66"; exon_number "6";
chr1	StringTie	exon	49045584	49045800	1000	-	.	gene_id "MSTRG.3696"; transcript_id "MSTRG.3696.66"; exon_number "7";
chr1	StringTie	exon	49245770	49245864	1000	-	.	gene_id "MSTRG.3696"; transcript_id "MSTRG.3696.66"; exon_number "8";
chr1	StringTie	exon	49697313	49697437	1000	-	.	gene_id "MSTRG.3696"; transcript_id "MSTRG.3696.66"; exon_number "9";
chr1	StringTie	exon	49851396	49851518	1000	-	.	gene_id "MSTRG.3696"; transcript_id "MSTRG.3696.66"; exon_number "10";
chr1	StringTie	exon	50023763	50023954	1000	-	.	gene_id "MSTRG.3696"; transcript_id "MSTRG.3696.66"; exon_number "11";
chr1	StringTie	transcript	48727754	48776412	1000	-	.	gene_id "MSTRG.3696"; transcript_id "MSTRG.3696.67";
chr1	StringTie	exon	48727754	48728043	1000	-	.	gene_id "MSTRG.3696"; transcript_id "MSTRG.3696.67"; exon_number "1";
chr1	StringTie	exon	48736239	48736452	1000	-	.	gene_id "MSTRG.3696"; transcript_id "MSTRG.3696.67"; exon_number "2";
chr1	StringTie	exon	48737159	48737206	1000	-	.	gene_id "MSTRG.3696"; transcript_id "MSTRG.3696.67"; exon_number "3";
chr1	StringTie	exon	48742623	48742771	1000	-	.	gene_id "MSTRG.3696"; transcript_id "MSTRG.3696.67"; exon_number "4";
chr1	StringTie	exon	48758900	48759366	1000	-	.	gene_id "MSTRG.3696"; transcript_id "MSTRG.3696.67"; exon_number "5";
chr1	StringTie	exon	48761337	48761470	1000	-	.	gene_id "MSTRG.3696"; transcript_id "MSTRG.3696.67"; exon_number "6";
chr1	StringTie	exon	48773060	48773136	1000	-	.	gene_id "MSTRG.3696"; transcript_id "MSTRG.3696.67"; exon_number "7";
chr1	StringTie	exon	48775965	48776412	1000	-	.	gene_id "MSTRG.3696"; transcript_id "MSTRG.3696.67"; exon_number "8";
chr1	StringTie	transcript	48727777	48776457	1000	-	.	gene_id "MSTRG.3696"; transcript_id "MSTRG.3696.68";
chr1	StringTie	exon	48727777	48728043	1000	-	.	gene_id "MSTRG.3696"; transcript_id "MSTRG.3696.68"; exon_number "1";
chr1	StringTie	exon	48736239	48736452	1000	-	.	gene_id "MSTRG.3696"; transcript_id "MSTRG.3696.68"; exon_number "2";
chr1	StringTie	exon	48758900	48759284	1000	-	.	gene_id "MSTRG.3696"; transcript_id "MSTRG.3696.68"; exon_number "3";
chr1	StringTie	exon	48761337	48761470	1000	-	.	gene_id "MSTRG.3696"; transcript_id "MSTRG.3696.68"; exon_number "4";
chr1	StringTie	exon	48773060	48773136	1000	-	.	gene_id "MSTRG.3696"; transcript_id "MSTRG.3696.68"; exon_number "5";
chr1	StringTie	exon	48775965	48776457	1000	-	.	gene_id "MSTRG.3696"; transcript_id "MSTRG.3696.68"; exon_number "6";
chr1	StringTie	transcript	48727831	48776914	1000	-	.	gene_id "MSTRG.3696"; transcript_id "MSTRG.3696.69";
chr1	StringTie	exon	48727831	48728043	1000	-	.	gene_id "MSTRG.3696"; transcript_id "MSTRG.3696.69"; exon_number "1";
chr1	StringTie	exon	48736239	48736452	1000	-	.	gene_id "MSTRG.3696"; transcript_id "MSTRG.3696.69"; exon_number "2";
chr1	StringTie	exon	48737159	48737206	1000	-	.	gene_id "MSTRG.3696"; transcript_id "MSTRG.3696.69"; exon_number "3";
chr1	StringTie	exon	48742623	48742771	1000	-	.	gene_id "MSTRG.3696"; transcript_id "MSTRG.3696.69"; exon_number "4";
chr1	StringTie	exon	48758900	48759284	1000	-	.	gene_id "MSTRG.3696"; transcript_id "MSTRG.3696.69"; exon_number "5";
chr1	StringTie	exon	48761337	48761470	1000	-	.	gene_id "MSTRG.3696"; transcript_id "MSTRG.3696.69"; exon_number "6";
chr1	StringTie	exon	48776606	48776914	1000	-	.	gene_id "MSTRG.3696"; transcript_id "MSTRG.3696.69"; exon_number "7";
chr1	StringTie	transcript	48532078	50023952	1000	-	.	gene_id "MSTRG.3696"; transcript_id "MSTRG.3696.7";
chr1	StringTie	exon	48532078	48534293	1000	-	.	gene_id "MSTRG.3696"; transcript_id "MSTRG.3696.7"; exon_number "1";
chr1	StringTie	exon	48539642	48539738	1000	-	.	gene_id "MSTRG.3696"; transcript_id "MSTRG.3696.7"; exon_number "2";
chr1	StringTie	exon	48587004	48587166	1000	-	.	gene_id "MSTRG.3696"; transcript_id "MSTRG.3696.7"; exon_number "3";
chr1	StringTie	exon	48590833	48590985	1000	-	.	gene_id "MSTRG.3696"; transcript_id "MSTRG.3696.7"; exon_number "4";
chr1	StringTie	exon	48634493	48634604	1000	-	.	gene_id "MSTRG.3696"; transcript_id "MSTRG.3696.7"; exon_number "5";
chr1	StringTie	exon	48653337	48653451	1000	-	.	gene_id "MSTRG.3696"; transcript_id "MSTRG.3696.7"; exon_number "6";
chr1	StringTie	exon	48663152	48663241	1000	-	.	gene_id "MSTRG.3696"; transcript_id "MSTRG.3696.7"; exon_number "7";
chr1	StringTie	exon	48867191	48867230	1000	-	.	gene_id "MSTRG.3696"; transcript_id "MSTRG.3696.7"; exon_number "8";
chr1	StringTie	exon	49045584	49045800	1000	-	.	gene_id "MSTRG.3696"; transcript_id "MSTRG.3696.7"; exon_number "9";
chr1	StringTie	exon	49245770	49245864	1000	-	.	gene_id "MSTRG.3696"; transcript_id "MSTRG.3696.7"; exon_number "10";
chr1	StringTie	exon	49697277	49697437	1000	-	.	gene_id "MSTRG.3696"; transcript_id "MSTRG.3696.7"; exon_number "11";
chr1	StringTie	exon	49851396	49851518	1000	-	.	gene_id "MSTRG.3696"; transcript_id "MSTRG.3696.7"; exon_number "12";
chr1	StringTie	exon	50023763	50023952	1000	-	.	gene_id "MSTRG.3696"; transcript_id "MSTRG.3696.7"; exon_number "13";
chr1	StringTie	transcript	48727832	48777010	1000	-	.	gene_id "MSTRG.3696"; transcript_id "MSTRG.3696.70";
chr1	StringTie	exon	48727832	48728043	1000	-	.	gene_id "MSTRG.3696"; transcript_id "MSTRG.3696.70"; exon_number "1";
chr1	StringTie	exon	48736239	48736452	1000	-	.	gene_id "MSTRG.3696"; transcript_id "MSTRG.3696.70"; exon_number "2";
chr1	StringTie	exon	48758900	48759284	1000	-	.	gene_id "MSTRG.3696"; transcript_id "MSTRG.3696.70"; exon_number "3";
chr1	StringTie	exon	48776606	48777010	1000	-	.	gene_id "MSTRG.3696"; transcript_id "MSTRG.3696.70"; exon_number "4";
chr1	StringTie	transcript	48727832	48775571	1000	-	.	gene_id "MSTRG.3696"; transcript_id "MSTRG.3696.71";
chr1	StringTie	exon	48727832	48728043	1000	-	.	gene_id "MSTRG.3696"; transcript_id "MSTRG.3696.71"; exon_number "1";
chr1	StringTie	exon	48736239	48736452	1000	-	.	gene_id "MSTRG.3696"; transcript_id "MSTRG.3696.71"; exon_number "2";
chr1	StringTie	exon	48742623	48742771	1000	-	.	gene_id "MSTRG.3696"; transcript_id "MSTRG.3696.71"; exon_number "3";
chr1	StringTie	exon	48758900	48759284	1000	-	.	gene_id "MSTRG.3696"; transcript_id "MSTRG.3696.71"; exon_number "4";
chr1	StringTie	exon	48761337	48761470	1000	-	.	gene_id "MSTRG.3696"; transcript_id "MSTRG.3696.71"; exon_number "5";
chr1	StringTie	exon	48773060	48773136	1000	-	.	gene_id "MSTRG.3696"; transcript_id "MSTRG.3696.71"; exon_number "6";
chr1	StringTie	exon	48775487	48775571	1000	-	.	gene_id "MSTRG.3696"; transcript_id "MSTRG.3696.71"; exon_number "7";
chr1	StringTie	transcript	48727841	48776830	1000	-	.	gene_id "MSTRG.3696"; transcript_id "MSTRG.3696.72";
chr1	StringTie	exon	48727841	48728043	1000	-	.	gene_id "MSTRG.3696"; transcript_id "MSTRG.3696.72"; exon_number "1";
chr1	StringTie	exon	48736239	48736452	1000	-	.	gene_id "MSTRG.3696"; transcript_id "MSTRG.3696.72"; exon_number "2";
chr1	StringTie	exon	48742623	48742771	1000	-	.	gene_id "MSTRG.3696"; transcript_id "MSTRG.3696.72"; exon_number "3";
chr1	StringTie	exon	48758900	48759284	1000	-	.	gene_id "MSTRG.3696"; transcript_id "MSTRG.3696.72"; exon_number "4";
chr1	StringTie	exon	48761337	48761470	1000	-	.	gene_id "MSTRG.3696"; transcript_id "MSTRG.3696.72"; exon_number "5";
chr1	StringTie	exon	48776610	48776830	1000	-	.	gene_id "MSTRG.3696"; transcript_id "MSTRG.3696.72"; exon_number "6";
chr1	StringTie	transcript	48727849	48777007	1000	-	.	gene_id "MSTRG.3696"; transcript_id "MSTRG.3696.73";
chr1	StringTie	exon	48727849	48728041	1000	-	.	gene_id "MSTRG.3696"; transcript_id "MSTRG.3696.73"; exon_number "1";
chr1	StringTie	exon	48736239	48736452	1000	-	.	gene_id "MSTRG.3696"; transcript_id "MSTRG.3696.73"; exon_number "2";
chr1	StringTie	exon	48742623	48742771	1000	-	.	gene_id "MSTRG.3696"; transcript_id "MSTRG.3696.73"; exon_number "3";
chr1	StringTie	exon	48758900	48759284	1000	-	.	gene_id "MSTRG.3696"; transcript_id "MSTRG.3696.73"; exon_number "4";
chr1	StringTie	exon	48761337	48761470	1000	-	.	gene_id "MSTRG.3696"; transcript_id "MSTRG.3696.73"; exon_number "5";
chr1	StringTie	exon	48776606	48777007	1000	-	.	gene_id "MSTRG.3696"; transcript_id "MSTRG.3696.73"; exon_number "6";
chr1	StringTie	transcript	48727853	48776860	1000	-	.	gene_id "MSTRG.3696"; transcript_id "MSTRG.3696.74";
chr1	StringTie	exon	48727853	48728043	1000	-	.	gene_id "MSTRG.3696"; transcript_id "MSTRG.3696.74"; exon_number "1";
chr1	StringTie	exon	48736239	48736452	1000	-	.	gene_id "MSTRG.3696"; transcript_id "MSTRG.3696.74"; exon_number "2";
chr1	StringTie	exon	48742623	48742771	1000	-	.	gene_id "MSTRG.3696"; transcript_id "MSTRG.3696.74"; exon_number "3";
chr1	StringTie	exon	48758900	48759366	1000	-	.	gene_id "MSTRG.3696"; transcript_id "MSTRG.3696.74"; exon_number "4";
chr1	StringTie	exon	48773060	48773136	1000	-	.	gene_id "MSTRG.3696"; transcript_id "MSTRG.3696.74"; exon_number "5";
chr1	StringTie	exon	48776606	48776860	1000	-	.	gene_id "MSTRG.3696"; transcript_id "MSTRG.3696.74"; exon_number "6";
chr1	StringTie	transcript	48727857	48777001	1000	-	.	gene_id "MSTRG.3696"; transcript_id "MSTRG.3696.75";
chr1	StringTie	exon	48727857	48728043	1000	-	.	gene_id "MSTRG.3696"; transcript_id "MSTRG.3696.75"; exon_number "1";
chr1	StringTie	exon	48736239	48736452	1000	-	.	gene_id "MSTRG.3696"; transcript_id "MSTRG.3696.75"; exon_number "2";
chr1	StringTie	exon	48758900	48759284	1000	-	.	gene_id "MSTRG.3696"; transcript_id "MSTRG.3696.75"; exon_number "3";
chr1	StringTie	exon	48761337	48761467	1000	-	.	gene_id "MSTRG.3696"; transcript_id "MSTRG.3696.75"; exon_number "4";
chr1	StringTie	exon	48776606	48777001	1000	-	.	gene_id "MSTRG.3696"; transcript_id "MSTRG.3696.75"; exon_number "5";
chr1	StringTie	transcript	48727858	48776964	1000	-	.	gene_id "MSTRG.3696"; transcript_id "MSTRG.3696.76";
chr1	StringTie	exon	48727858	48728043	1000	-	.	gene_id "MSTRG.3696"; transcript_id "MSTRG.3696.76"; exon_number "1";
chr1	StringTie	exon	48734045	48734176	1000	-	.	gene_id "MSTRG.3696"; transcript_id "MSTRG.3696.76"; exon_number "2";
chr1	StringTie	exon	48736239	48736452	1000	-	.	gene_id "MSTRG.3696"; transcript_id "MSTRG.3696.76"; exon_number "3";
chr1	StringTie	exon	48742623	48742771	1000	-	.	gene_id "MSTRG.3696"; transcript_id "MSTRG.3696.76"; exon_number "4";
chr1	StringTie	exon	48758900	48759366	1000	-	.	gene_id "MSTRG.3696"; transcript_id "MSTRG.3696.76"; exon_number "5";
chr1	StringTie	exon	48761337	48761470	1000	-	.	gene_id "MSTRG.3696"; transcript_id "MSTRG.3696.76"; exon_number "6";
chr1	StringTie	exon	48775965	48776161	1000	-	.	gene_id "MSTRG.3696"; transcript_id "MSTRG.3696.76"; exon_number "7";
chr1	StringTie	exon	48776606	48776964	1000	-	.	gene_id "MSTRG.3696"; transcript_id "MSTRG.3696.76"; exon_number "8";
chr1	StringTie	transcript	48727858	48773133	1000	-	.	gene_id "MSTRG.3696"; transcript_id "MSTRG.3696.77";
chr1	StringTie	exon	48727858	48728041	1000	-	.	gene_id "MSTRG.3696"; transcript_id "MSTRG.3696.77"; exon_number "1";
chr1	StringTie	exon	48736239	48736452	1000	-	.	gene_id "MSTRG.3696"; transcript_id "MSTRG.3696.77"; exon_number "2";
chr1	StringTie	exon	48742623	48742771	1000	-	.	gene_id "MSTRG.3696"; transcript_id "MSTRG.3696.77"; exon_number "3";
chr1	StringTie	exon	48758900	48759284	1000	-	.	gene_id "MSTRG.3696"; transcript_id "MSTRG.3696.77"; exon_number "4";
chr1	StringTie	exon	48761337	48761470	1000	-	.	gene_id "MSTRG.3696"; transcript_id "MSTRG.3696.77"; exon_number "5";
chr1	StringTie	exon	48773060	48773133	1000	-	.	gene_id "MSTRG.3696"; transcript_id "MSTRG.3696.77"; exon_number "6";
chr1	StringTie	transcript	48727862	48749718	1000	-	.	gene_id "MSTRG.3696"; transcript_id "MSTRG.3696.78";
chr1	StringTie	exon	48727862	48728043	1000	-	.	gene_id "MSTRG.3696"; transcript_id "MSTRG.3696.78"; exon_number "1";
chr1	StringTie	exon	48736239	48736452	1000	-	.	gene_id "MSTRG.3696"; transcript_id "MSTRG.3696.78"; exon_number "2";
chr1	StringTie	exon	48742623	48742771	1000	-	.	gene_id "MSTRG.3696"; transcript_id "MSTRG.3696.78"; exon_number "3";
chr1	StringTie	exon	48749705	48749718	1000	-	.	gene_id "MSTRG.3696"; transcript_id "MSTRG.3696.78"; exon_number "4";
chr1	StringTie	transcript	48727863	48731655	1000	-	.	gene_id "MSTRG.3696"; transcript_id "MSTRG.3696.79";
chr1	StringTie	exon	48727863	48728043	1000	-	.	gene_id "MSTRG.3696"; transcript_id "MSTRG.3696.79"; exon_number "1";
chr1	StringTie	exon	48731574	48731655	1000	-	.	gene_id "MSTRG.3696"; transcript_id "MSTRG.3696.79"; exon_number "2";
chr1	StringTie	transcript	48532595	50023969	1000	-	.	gene_id "MSTRG.3696"; transcript_id "MSTRG.3696.8";
chr1	StringTie	exon	48532595	48534293	1000	-	.	gene_id "MSTRG.3696"; transcript_id "MSTRG.3696.8"; exon_number "1";
chr1	StringTie	exon	48539642	48539738	1000	-	.	gene_id "MSTRG.3696"; transcript_id "MSTRG.3696.8"; exon_number "2";
chr1	StringTie	exon	48587004	48587166	1000	-	.	gene_id "MSTRG.3696"; transcript_id "MSTRG.3696.8"; exon_number "3";
chr1	StringTie	exon	48590833	48590985	1000	-	.	gene_id "MSTRG.3696"; transcript_id "MSTRG.3696.8"; exon_number "4";
chr1	StringTie	exon	48634493	48634604	1000	-	.	gene_id "MSTRG.3696"; transcript_id "MSTRG.3696.8"; exon_number "5";
chr1	StringTie	exon	48653337	48653451	1000	-	.	gene_id "MSTRG.3696"; transcript_id "MSTRG.3696.8"; exon_number "6";
chr1	StringTie	exon	48663152	48663241	1000	-	.	gene_id "MSTRG.3696"; transcript_id "MSTRG.3696.8"; exon_number "7";
chr1	StringTie	exon	48867191	48867230	1000	-	.	gene_id "MSTRG.3696"; transcript_id "MSTRG.3696.8"; exon_number "8";
chr1	StringTie	exon	49045584	49045800	1000	-	.	gene_id "MSTRG.3696"; transcript_id "MSTRG.3696.8"; exon_number "9";
chr1	StringTie	exon	49245770	49245864	1000	-	.	gene_id "MSTRG.3696"; transcript_id "MSTRG.3696.8"; exon_number "10";
chr1	StringTie	exon	49697313	49697437	1000	-	.	gene_id "MSTRG.3696"; transcript_id "MSTRG.3696.8"; exon_number "11";
chr1	StringTie	exon	49851396	49851518	1000	-	.	gene_id "MSTRG.3696"; transcript_id "MSTRG.3696.8"; exon_number "12";
chr1	StringTie	exon	50023763	50023969	1000	-	.	gene_id "MSTRG.3696"; transcript_id "MSTRG.3696.8"; exon_number "13";
chr1	StringTie	transcript	48727866	48776969	1000	-	.	gene_id "MSTRG.3696"; transcript_id "MSTRG.3696.80";
chr1	StringTie	exon	48727866	48728041	1000	-	.	gene_id "MSTRG.3696"; transcript_id "MSTRG.3696.80"; exon_number "1";
chr1	StringTie	exon	48736239	48736452	1000	-	.	gene_id "MSTRG.3696"; transcript_id "MSTRG.3696.80"; exon_number "2";
chr1	StringTie	exon	48742623	48742771	1000	-	.	gene_id "MSTRG.3696"; transcript_id "MSTRG.3696.80"; exon_number "3";
chr1	StringTie	exon	48758900	48759366	1000	-	.	gene_id "MSTRG.3696"; transcript_id "MSTRG.3696.80"; exon_number "4";
chr1	StringTie	exon	48776606	48776969	1000	-	.	gene_id "MSTRG.3696"; transcript_id "MSTRG.3696.80"; exon_number "5";
chr1	StringTie	transcript	48727866	48773155	1000	-	.	gene_id "MSTRG.3696"; transcript_id "MSTRG.3696.81";
chr1	StringTie	exon	48727866	48728043	1000	-	.	gene_id "MSTRG.3696"; transcript_id "MSTRG.3696.81"; exon_number "1";
chr1	StringTie	exon	48734045	48734176	1000	-	.	gene_id "MSTRG.3696"; transcript_id "MSTRG.3696.81"; exon_number "2";
chr1	StringTie	exon	48736239	48736452	1000	-	.	gene_id "MSTRG.3696"; transcript_id "MSTRG.3696.81"; exon_number "3";
chr1	StringTie	exon	48758900	48759366	1000	-	.	gene_id "MSTRG.3696"; transcript_id "MSTRG.3696.81"; exon_number "4";
chr1	StringTie	exon	48761337	48761470	1000	-	.	gene_id "MSTRG.3696"; transcript_id "MSTRG.3696.81"; exon_number "5";
chr1	StringTie	exon	48773060	48773155	1000	-	.	gene_id "MSTRG.3696"; transcript_id "MSTRG.3696.81"; exon_number "6";
chr1	StringTie	transcript	48727867	48776879	1000	-	.	gene_id "MSTRG.3696"; transcript_id "MSTRG.3696.82";
chr1	StringTie	exon	48727867	48728043	1000	-	.	gene_id "MSTRG.3696"; transcript_id "MSTRG.3696.82"; exon_number "1";
chr1	StringTie	exon	48734045	48734176	1000	-	.	gene_id "MSTRG.3696"; transcript_id "MSTRG.3696.82"; exon_number "2";
chr1	StringTie	exon	48736239	48736452	1000	-	.	gene_id "MSTRG.3696"; transcript_id "MSTRG.3696.82"; exon_number "3";
chr1	StringTie	exon	48742623	48742771	1000	-	.	gene_id "MSTRG.3696"; transcript_id "MSTRG.3696.82"; exon_number "4";
chr1	StringTie	exon	48758900	48759366	1000	-	.	gene_id "MSTRG.3696"; transcript_id "MSTRG.3696.82"; exon_number "5";
chr1	StringTie	exon	48761337	48761470	1000	-	.	gene_id "MSTRG.3696"; transcript_id "MSTRG.3696.82"; exon_number "6";
chr1	StringTie	exon	48773060	48773136	1000	-	.	gene_id "MSTRG.3696"; transcript_id "MSTRG.3696.82"; exon_number "7";
chr1	StringTie	exon	48776606	48776879	1000	-	.	gene_id "MSTRG.3696"; transcript_id "MSTRG.3696.82"; exon_number "8";
chr1	StringTie	transcript	48727867	48777145	1000	-	.	gene_id "MSTRG.3696"; transcript_id "MSTRG.3696.83";
chr1	StringTie	exon	48727867	48728043	1000	-	.	gene_id "MSTRG.3696"; transcript_id "MSTRG.3696.83"; exon_number "1";
chr1	StringTie	exon	48734045	48734176	1000	-	.	gene_id "MSTRG.3696"; transcript_id "MSTRG.3696.83"; exon_number "2";
chr1	StringTie	exon	48736239	48736452	1000	-	.	gene_id "MSTRG.3696"; transcript_id "MSTRG.3696.83"; exon_number "3";
chr1	StringTie	exon	48758900	48759366	1000	-	.	gene_id "MSTRG.3696"; transcript_id "MSTRG.3696.83"; exon_number "4";
chr1	StringTie	exon	48761337	48761470	1000	-	.	gene_id "MSTRG.3696"; transcript_id "MSTRG.3696.83"; exon_number "5";
chr1	StringTie	exon	48776606	48777145	1000	-	.	gene_id "MSTRG.3696"; transcript_id "MSTRG.3696.83"; exon_number "6";
chr1	StringTie	transcript	48727873	48777033	1000	-	.	gene_id "MSTRG.3696"; transcript_id "MSTRG.3696.86";
chr1	StringTie	exon	48727873	48728043	1000	-	.	gene_id "MSTRG.3696"; transcript_id "MSTRG.3696.86"; exon_number "1";
chr1	StringTie	exon	48758900	48759284	1000	-	.	gene_id "MSTRG.3696"; transcript_id "MSTRG.3696.86"; exon_number "2";
chr1	StringTie	exon	48761337	48761470	1000	-	.	gene_id "MSTRG.3696"; transcript_id "MSTRG.3696.86"; exon_number "3";
chr1	StringTie	exon	48775965	48776161	1000	-	.	gene_id "MSTRG.3696"; transcript_id "MSTRG.3696.86"; exon_number "4";
chr1	StringTie	exon	48776606	48777033	1000	-	.	gene_id "MSTRG.3696"; transcript_id "MSTRG.3696.86"; exon_number "5";
chr1	StringTie	transcript	48727873	48776722	1000	-	.	gene_id "MSTRG.3696"; transcript_id "MSTRG.3696.87";
chr1	StringTie	exon	48727873	48728043	1000	-	.	gene_id "MSTRG.3696"; transcript_id "MSTRG.3696.87"; exon_number "1";
chr1	StringTie	exon	48758900	48759366	1000	-	.	gene_id "MSTRG.3696"; transcript_id "MSTRG.3696.87"; exon_number "2";
chr1	StringTie	exon	48761337	48761470	1000	-	.	gene_id "MSTRG.3696"; transcript_id "MSTRG.3696.87"; exon_number "3";
chr1	StringTie	exon	48775965	48776161	1000	-	.	gene_id "MSTRG.3696"; transcript_id "MSTRG.3696.87"; exon_number "4";
chr1	StringTie	exon	48776606	48776722	1000	-	.	gene_id "MSTRG.3696"; transcript_id "MSTRG.3696.87"; exon_number "5";
chr1	StringTie	transcript	48727875	48776154	1000	-	.	gene_id "MSTRG.3696"; transcript_id "MSTRG.3696.89";
chr1	StringTie	exon	48727875	48728043	1000	-	.	gene_id "MSTRG.3696"; transcript_id "MSTRG.3696.89"; exon_number "1";
chr1	StringTie	exon	48736239	48736452	1000	-	.	gene_id "MSTRG.3696"; transcript_id "MSTRG.3696.89"; exon_number "2";
chr1	StringTie	exon	48737159	48737280	1000	-	.	gene_id "MSTRG.3696"; transcript_id "MSTRG.3696.89"; exon_number "3";
chr1	StringTie	exon	48742623	48742771	1000	-	.	gene_id "MSTRG.3696"; transcript_id "MSTRG.3696.89"; exon_number "4";
chr1	StringTie	exon	48758900	48759366	1000	-	.	gene_id "MSTRG.3696"; transcript_id "MSTRG.3696.89"; exon_number "5";
chr1	StringTie	exon	48761337	48761470	1000	-	.	gene_id "MSTRG.3696"; transcript_id "MSTRG.3696.89"; exon_number "6";
chr1	StringTie	exon	48775965	48776154	1000	-	.	gene_id "MSTRG.3696"; transcript_id "MSTRG.3696.89"; exon_number "7";
chr1	StringTie	transcript	48532681	48546027	1000	-	.	gene_id "MSTRG.3696"; transcript_id "MSTRG.3696.9";
chr1	StringTie	exon	48532681	48534293	1000	-	.	gene_id "MSTRG.3696"; transcript_id "MSTRG.3696.9"; exon_number "1";
chr1	StringTie	exon	48539642	48539738	1000	-	.	gene_id "MSTRG.3696"; transcript_id "MSTRG.3696.9"; exon_number "2";
chr1	StringTie	exon	48546004	48546027	1000	-	.	gene_id "MSTRG.3696"; transcript_id "MSTRG.3696.9"; exon_number "3";
chr1	StringTie	transcript	48727875	48777008	1000	-	.	gene_id "MSTRG.3696"; transcript_id "MSTRG.3696.90";
chr1	StringTie	exon	48727875	48728043	1000	-	.	gene_id "MSTRG.3696"; transcript_id "MSTRG.3696.90"; exon_number "1";
chr1	StringTie	exon	48734045	48734176	1000	-	.	gene_id "MSTRG.3696"; transcript_id "MSTRG.3696.90"; exon_number "2";
chr1	StringTie	exon	48736239	48736452	1000	-	.	gene_id "MSTRG.3696"; transcript_id "MSTRG.3696.90"; exon_number "3";
chr1	StringTie	exon	48737159	48737206	1000	-	.	gene_id "MSTRG.3696"; transcript_id "MSTRG.3696.90"; exon_number "4";
chr1	StringTie	exon	48742623	48742771	1000	-	.	gene_id "MSTRG.3696"; transcript_id "MSTRG.3696.90"; exon_number "5";
chr1	StringTie	exon	48758900	48759366	1000	-	.	gene_id "MSTRG.3696"; transcript_id "MSTRG.3696.90"; exon_number "6";
chr1	StringTie	exon	48761337	48761470	1000	-	.	gene_id "MSTRG.3696"; transcript_id "MSTRG.3696.90"; exon_number "7";
chr1	StringTie	exon	48776606	48777008	1000	-	.	gene_id "MSTRG.3696"; transcript_id "MSTRG.3696.90"; exon_number "8";
chr1	StringTie	transcript	48727875	48776162	1000	-	.	gene_id "MSTRG.3696"; transcript_id "MSTRG.3696.91";
chr1	StringTie	exon	48727875	48728043	1000	-	.	gene_id "MSTRG.3696"; transcript_id "MSTRG.3696.91"; exon_number "1";
chr1	StringTie	exon	48734045	48734176	1000	-	.	gene_id "MSTRG.3696"; transcript_id "MSTRG.3696.91"; exon_number "2";
chr1	StringTie	exon	48736239	48736452	1000	-	.	gene_id "MSTRG.3696"; transcript_id "MSTRG.3696.91"; exon_number "3";
chr1	StringTie	exon	48737159	48737280	1000	-	.	gene_id "MSTRG.3696"; transcript_id "MSTRG.3696.91"; exon_number "4";
chr1	StringTie	exon	48742623	48742771	1000	-	.	gene_id "MSTRG.3696"; transcript_id "MSTRG.3696.91"; exon_number "5";
chr1	StringTie	exon	48758900	48759366	1000	-	.	gene_id "MSTRG.3696"; transcript_id "MSTRG.3696.91"; exon_number "6";
chr1	StringTie	exon	48761337	48761470	1000	-	.	gene_id "MSTRG.3696"; transcript_id "MSTRG.3696.91"; exon_number "7";
chr1	StringTie	exon	48773060	48773136	1000	-	.	gene_id "MSTRG.3696"; transcript_id "MSTRG.3696.91"; exon_number "8";
chr1	StringTie	exon	48775965	48776162	1000	-	.	gene_id "MSTRG.3696"; transcript_id "MSTRG.3696.91"; exon_number "9";
chr1	StringTie	transcript	48727877	48777046	1000	-	.	gene_id "MSTRG.3696"; transcript_id "MSTRG.3696.92";
chr1	StringTie	exon	48727877	48728043	1000	-	.	gene_id "MSTRG.3696"; transcript_id "MSTRG.3696.92"; exon_number "1";
chr1	StringTie	exon	48734045	48734176	1000	-	.	gene_id "MSTRG.3696"; transcript_id "MSTRG.3696.92"; exon_number "2";
chr1	StringTie	exon	48736239	48736452	1000	-	.	gene_id "MSTRG.3696"; transcript_id "MSTRG.3696.92"; exon_number "3";
chr1	StringTie	exon	48742623	48742771	1000	-	.	gene_id "MSTRG.3696"; transcript_id "MSTRG.3696.92"; exon_number "4";
chr1	StringTie	exon	48758900	48759366	1000	-	.	gene_id "MSTRG.3696"; transcript_id "MSTRG.3696.92"; exon_number "5";
chr1	StringTie	exon	48761337	48761470	1000	-	.	gene_id "MSTRG.3696"; transcript_id "MSTRG.3696.92"; exon_number "6";
chr1	StringTie	exon	48776606	48777046	1000	-	.	gene_id "MSTRG.3696"; transcript_id "MSTRG.3696.92"; exon_number "7";
chr1	StringTie	transcript	48727885	48791180	1000	-	.	gene_id "MSTRG.3696"; transcript_id "MSTRG.3696.93";
chr1	StringTie	exon	48727885	48728043	1000	-	.	gene_id "MSTRG.3696"; transcript_id "MSTRG.3696.93"; exon_number "1";
chr1	StringTie	exon	48736239	48736452	1000	-	.	gene_id "MSTRG.3696"; transcript_id "MSTRG.3696.93"; exon_number "2";
chr1	StringTie	exon	48742623	48742771	1000	-	.	gene_id "MSTRG.3696"; transcript_id "MSTRG.3696.93"; exon_number "3";
chr1	StringTie	exon	48758900	48759366	1000	-	.	gene_id "MSTRG.3696"; transcript_id "MSTRG.3696.93"; exon_number "4";
chr1	StringTie	exon	48761337	48761470	1000	-	.	gene_id "MSTRG.3696"; transcript_id "MSTRG.3696.93"; exon_number "5";
chr1	StringTie	exon	48775965	48779232	1000	-	.	gene_id "MSTRG.3696"; transcript_id "MSTRG.3696.93"; exon_number "6";
chr1	StringTie	exon	48779669	48791180	1000	-	.	gene_id "MSTRG.3696"; transcript_id "MSTRG.3696.93"; exon_number "7";
chr1	StringTie	transcript	48727886	48776412	1000	-	.	gene_id "MSTRG.3696"; transcript_id "MSTRG.3696.94";
chr1	StringTie	exon	48727886	48728043	1000	-	.	gene_id "MSTRG.3696"; transcript_id "MSTRG.3696.94"; exon_number "1";
chr1	StringTie	exon	48736239	48736452	1000	-	.	gene_id "MSTRG.3696"; transcript_id "MSTRG.3696.94"; exon_number "2";
chr1	StringTie	exon	48737159	48737206	1000	-	.	gene_id "MSTRG.3696"; transcript_id "MSTRG.3696.94"; exon_number "3";
chr1	StringTie	exon	48742623	48742771	1000	-	.	gene_id "MSTRG.3696"; transcript_id "MSTRG.3696.94"; exon_number "4";
chr1	StringTie	exon	48758900	48759366	1000	-	.	gene_id "MSTRG.3696"; transcript_id "MSTRG.3696.94"; exon_number "5";
chr1	StringTie	exon	48761337	48761470	1000	-	.	gene_id "MSTRG.3696"; transcript_id "MSTRG.3696.94"; exon_number "6";
chr1	StringTie	exon	48775965	48776412	1000	-	.	gene_id "MSTRG.3696"; transcript_id "MSTRG.3696.94"; exon_number "7";
chr1	StringTie	transcript	48727888	48745991	1000	-	.	gene_id "MSTRG.3696"; transcript_id "MSTRG.3696.95";
chr1	StringTie	exon	48727888	48728043	1000	-	.	gene_id "MSTRG.3696"; transcript_id "MSTRG.3696.95"; exon_number "1";
chr1	StringTie	exon	48734045	48734176	1000	-	.	gene_id "MSTRG.3696"; transcript_id "MSTRG.3696.95"; exon_number "2";
chr1	StringTie	exon	48736239	48736452	1000	-	.	gene_id "MSTRG.3696"; transcript_id "MSTRG.3696.95"; exon_number "3";
chr1	StringTie	exon	48742623	48742771	1000	-	.	gene_id "MSTRG.3696"; transcript_id "MSTRG.3696.95"; exon_number "4";
chr1	StringTie	exon	48745800	48745991	1000	-	.	gene_id "MSTRG.3696"; transcript_id "MSTRG.3696.95"; exon_number "5";
chr1	StringTie	transcript	48727891	48776969	1000	-	.	gene_id "MSTRG.3696"; transcript_id "MSTRG.3696.96";
chr1	StringTie	exon	48727891	48728043	1000	-	.	gene_id "MSTRG.3696"; transcript_id "MSTRG.3696.96"; exon_number "1";
chr1	StringTie	exon	48736239	48736452	1000	-	.	gene_id "MSTRG.3696"; transcript_id "MSTRG.3696.96"; exon_number "2";
chr1	StringTie	exon	48737159	48737280	1000	-	.	gene_id "MSTRG.3696"; transcript_id "MSTRG.3696.96"; exon_number "3";
chr1	StringTie	exon	48742623	48742771	1000	-	.	gene_id "MSTRG.3696"; transcript_id "MSTRG.3696.96"; exon_number "4";
chr1	StringTie	exon	48758900	48759366	1000	-	.	gene_id "MSTRG.3696"; transcript_id "MSTRG.3696.96"; exon_number "5";
chr1	StringTie	exon	48776606	48776969	1000	-	.	gene_id "MSTRG.3696"; transcript_id "MSTRG.3696.96"; exon_number "6";
chr1	StringTie	transcript	48727891	48776882	1000	-	.	gene_id "MSTRG.3696"; transcript_id "MSTRG.3696.97";
chr1	StringTie	exon	48727891	48728043	1000	-	.	gene_id "MSTRG.3696"; transcript_id "MSTRG.3696.97"; exon_number "1";
chr1	StringTie	exon	48736239	48736452	1000	-	.	gene_id "MSTRG.3696"; transcript_id "MSTRG.3696.97"; exon_number "2";
chr1	StringTie	exon	48758900	48759366	1000	-	.	gene_id "MSTRG.3696"; transcript_id "MSTRG.3696.97"; exon_number "3";
chr1	StringTie	exon	48761337	48761470	1000	-	.	gene_id "MSTRG.3696"; transcript_id "MSTRG.3696.97"; exon_number "4";
chr1	StringTie	exon	48773060	48773136	1000	-	.	gene_id "MSTRG.3696"; transcript_id "MSTRG.3696.97"; exon_number "5";
chr1	StringTie	exon	48776606	48776882	1000	-	.	gene_id "MSTRG.3696"; transcript_id "MSTRG.3696.97"; exon_number "6";
chr1	StringTie	transcript	48727892	48778081	1000	-	.	gene_id "MSTRG.3696"; transcript_id "MSTRG.3696.98";
chr1	StringTie	exon	48727892	48728043	1000	-	.	gene_id "MSTRG.3696"; transcript_id "MSTRG.3696.98"; exon_number "1";
chr1	StringTie	exon	48736239	48736452	1000	-	.	gene_id "MSTRG.3696"; transcript_id "MSTRG.3696.98"; exon_number "2";
chr1	StringTie	exon	48742623	48742771	1000	-	.	gene_id "MSTRG.3696"; transcript_id "MSTRG.3696.98"; exon_number "3";
chr1	StringTie	exon	48754130	48754193	1000	-	.	gene_id "MSTRG.3696"; transcript_id "MSTRG.3696.98"; exon_number "4";
chr1	StringTie	exon	48758900	48759366	1000	-	.	gene_id "MSTRG.3696"; transcript_id "MSTRG.3696.98"; exon_number "5";
chr1	StringTie	exon	48761337	48761470	1000	-	.	gene_id "MSTRG.3696"; transcript_id "MSTRG.3696.98"; exon_number "6";
chr1	StringTie	exon	48776606	48778081	1000	-	.	gene_id "MSTRG.3696"; transcript_id "MSTRG.3696.98"; exon_number "7";
chr1	StringTie	transcript	48727897	48766791	1000	-	.	gene_id "MSTRG.3696"; transcript_id "MSTRG.3696.99";
chr1	StringTie	exon	48727897	48728043	1000	-	.	gene_id "MSTRG.3696"; transcript_id "MSTRG.3696.99"; exon_number "1";
chr1	StringTie	exon	48736239	48736452	1000	-	.	gene_id "MSTRG.3696"; transcript_id "MSTRG.3696.99"; exon_number "2";
chr1	StringTie	exon	48742623	48742771	1000	-	.	gene_id "MSTRG.3696"; transcript_id "MSTRG.3696.99"; exon_number "3";
chr1	StringTie	exon	48758900	48759366	1000	-	.	gene_id "MSTRG.3696"; transcript_id "MSTRG.3696.99"; exon_number "4";
chr1	StringTie	exon	48761337	48761470	1000	-	.	gene_id "MSTRG.3696"; transcript_id "MSTRG.3696.99"; exon_number "5";
chr1	StringTie	exon	48766766	48766791	1000	-	.	gene_id "MSTRG.3696"; transcript_id "MSTRG.3696.99"; exon_number "6";
chr11	StringTie	transcript	127982336	127982982	1000	.	.	gene_id "MSTRG.36960"; transcript_id "MSTRG.36960.1";
chr11	StringTie	exon	127982336	127982982	1000	.	.	gene_id "MSTRG.36960"; transcript_id "MSTRG.36960.1"; exon_number "1";
chr11	StringTie	transcript	127985214	127987090	1000	.	.	gene_id "MSTRG.36961"; transcript_id "MSTRG.36961.1";
chr11	StringTie	exon	127985214	127987090	1000	.	.	gene_id "MSTRG.36961"; transcript_id "MSTRG.36961.1"; exon_number "1";
chr11	StringTie	transcript	127990414	127990923	1000	.	.	gene_id "MSTRG.36962"; transcript_id "MSTRG.36962.1";
chr11	StringTie	exon	127990414	127990923	1000	.	.	gene_id "MSTRG.36962"; transcript_id "MSTRG.36962.1"; exon_number "1";
chr11	StringTie	transcript	127992254	127993075	1000	.	.	gene_id "MSTRG.36963"; transcript_id "MSTRG.36963.1";
chr11	StringTie	exon	127992254	127993075	1000	.	.	gene_id "MSTRG.36963"; transcript_id "MSTRG.36963.1"; exon_number "1";
chr11	StringTie	transcript	128036991	128037410	1000	.	.	gene_id "MSTRG.36964"; transcript_id "MSTRG.36964.1";
chr11	StringTie	exon	128036991	128037410	1000	.	.	gene_id "MSTRG.36964"; transcript_id "MSTRG.36964.1"; exon_number "1";
chr11	StringTie	transcript	128038031	128038366	1000	.	.	gene_id "MSTRG.36965"; transcript_id "MSTRG.36965.1";
chr11	StringTie	exon	128038031	128038366	1000	.	.	gene_id "MSTRG.36965"; transcript_id "MSTRG.36965.1"; exon_number "1";
chr11	StringTie	transcript	128040993	128041252	1000	.	.	gene_id "MSTRG.36966"; transcript_id "MSTRG.36966.1";
chr11	StringTie	exon	128040993	128041252	1000	.	.	gene_id "MSTRG.36966"; transcript_id "MSTRG.36966.1"; exon_number "1";
chr11	StringTie	transcript	128048615	128049449	1000	.	.	gene_id "MSTRG.36967"; transcript_id "MSTRG.36967.1";
chr11	StringTie	exon	128048615	128049449	1000	.	.	gene_id "MSTRG.36967"; transcript_id "MSTRG.36967.1"; exon_number "1";
chr11	StringTie	transcript	127995029	128014816	1000	-	.	gene_id "MSTRG.36968"; transcript_id "MSTRG.36968.1";
chr11	StringTie	exon	127995029	127995272	1000	-	.	gene_id "MSTRG.36968"; transcript_id "MSTRG.36968.1"; exon_number "1";
chr11	StringTie	exon	128005637	128005701	1000	-	.	gene_id "MSTRG.36968"; transcript_id "MSTRG.36968.1"; exon_number "2";
chr11	StringTie	exon	128014786	128014816	1000	-	.	gene_id "MSTRG.36968"; transcript_id "MSTRG.36968.1"; exon_number "3";
chr11	StringTie	transcript	127999409	128033400	1000	-	.	gene_id "MSTRG.36968"; transcript_id "MSTRG.36968.2";
chr11	StringTie	exon	127999409	128003830	1000	-	.	gene_id "MSTRG.36968"; transcript_id "MSTRG.36968.2"; exon_number "1";
chr11	StringTie	exon	128005637	128005701	1000	-	.	gene_id "MSTRG.36968"; transcript_id "MSTRG.36968.2"; exon_number "2";
chr11	StringTie	exon	128027367	128027411	1000	-	.	gene_id "MSTRG.36968"; transcript_id "MSTRG.36968.2"; exon_number "3";
chr11	StringTie	exon	128032438	128032553	1000	-	.	gene_id "MSTRG.36968"; transcript_id "MSTRG.36968.2"; exon_number "4";
chr11	StringTie	exon	128033294	128033400	1000	-	.	gene_id "MSTRG.36968"; transcript_id "MSTRG.36968.2"; exon_number "5";
chr11	StringTie	transcript	128003090	128025803	1000	-	.	gene_id "MSTRG.36968"; transcript_id "MSTRG.36968.3";
chr11	StringTie	exon	128003090	128003830	1000	-	.	gene_id "MSTRG.36968"; transcript_id "MSTRG.36968.3"; exon_number "1";
chr11	StringTie	exon	128005637	128005701	1000	-	.	gene_id "MSTRG.36968"; transcript_id "MSTRG.36968.3"; exon_number "2";
chr11	StringTie	exon	128025777	128025803	1000	-	.	gene_id "MSTRG.36968"; transcript_id "MSTRG.36968.3"; exon_number "3";
chr11	StringTie	transcript	128051356	128058258	1000	-	.	gene_id "MSTRG.36969"; transcript_id "MSTRG.36969.1";
chr11	StringTie	exon	128051356	128051706	1000	-	.	gene_id "MSTRG.36969"; transcript_id "MSTRG.36969.1"; exon_number "1";
chr11	StringTie	exon	128054296	128054392	1000	-	.	gene_id "MSTRG.36969"; transcript_id "MSTRG.36969.1"; exon_number "2";
chr11	StringTie	exon	128056651	128056724	1000	-	.	gene_id "MSTRG.36969"; transcript_id "MSTRG.36969.1"; exon_number "3";
chr11	StringTie	exon	128058126	128058258	1000	-	.	gene_id "MSTRG.36969"; transcript_id "MSTRG.36969.1"; exon_number "4";
chr11	StringTie	transcript	128051442	128073214	1000	-	.	gene_id "MSTRG.36969"; transcript_id "MSTRG.36969.2";
chr11	StringTie	exon	128051442	128051706	1000	-	.	gene_id "MSTRG.36969"; transcript_id "MSTRG.36969.2"; exon_number "1";
chr11	StringTie	exon	128054296	128054392	1000	-	.	gene_id "MSTRG.36969"; transcript_id "MSTRG.36969.2"; exon_number "2";
chr11	StringTie	exon	128073113	128073214	1000	-	.	gene_id "MSTRG.36969"; transcript_id "MSTRG.36969.2"; exon_number "3";
chr11	StringTie	transcript	128051468	128058258	1000	-	.	gene_id "MSTRG.36969"; transcript_id "MSTRG.36969.3";
chr11	StringTie	exon	128051468	128051706	1000	-	.	gene_id "MSTRG.36969"; transcript_id "MSTRG.36969.3"; exon_number "1";
chr11	StringTie	exon	128054296	128054392	1000	-	.	gene_id "MSTRG.36969"; transcript_id "MSTRG.36969.3"; exon_number "2";
chr11	StringTie	exon	128058126	128058258	1000	-	.	gene_id "MSTRG.36969"; transcript_id "MSTRG.36969.3"; exon_number "3";
chr11	StringTie	transcript	128051471	128069314	1000	-	.	gene_id "MSTRG.36969"; transcript_id "MSTRG.36969.4";
chr11	StringTie	exon	128051471	128051706	1000	-	.	gene_id "MSTRG.36969"; transcript_id "MSTRG.36969.4"; exon_number "1";
chr11	StringTie	exon	128054296	128054392	1000	-	.	gene_id "MSTRG.36969"; transcript_id "MSTRG.36969.4"; exon_number "2";
chr11	StringTie	exon	128069185	128069314	1000	-	.	gene_id "MSTRG.36969"; transcript_id "MSTRG.36969.4"; exon_number "3";
chr11	StringTie	transcript	128051574	128067375	1000	-	.	gene_id "MSTRG.36969"; transcript_id "MSTRG.36969.5";
chr11	StringTie	exon	128051574	128051706	1000	-	.	gene_id "MSTRG.36969"; transcript_id "MSTRG.36969.5"; exon_number "1";
chr11	StringTie	exon	128054296	128054392	1000	-	.	gene_id "MSTRG.36969"; transcript_id "MSTRG.36969.5"; exon_number "2";
chr11	StringTie	exon	128067276	128067375	1000	-	.	gene_id "MSTRG.36969"; transcript_id "MSTRG.36969.5"; exon_number "3";
chr11	StringTie	transcript	128051574	128067375	1000	-	.	gene_id "MSTRG.36969"; transcript_id "MSTRG.36969.6";
chr11	StringTie	exon	128051574	128051706	1000	-	.	gene_id "MSTRG.36969"; transcript_id "MSTRG.36969.6"; exon_number "1";
chr11	StringTie	exon	128054296	128054392	1000	-	.	gene_id "MSTRG.36969"; transcript_id "MSTRG.36969.6"; exon_number "2";
chr11	StringTie	exon	128056651	128056724	1000	-	.	gene_id "MSTRG.36969"; transcript_id "MSTRG.36969.6"; exon_number "3";
chr11	StringTie	exon	128067276	128067375	1000	-	.	gene_id "MSTRG.36969"; transcript_id "MSTRG.36969.6"; exon_number "4";
chr11	StringTie	transcript	128051583	128059824	1000	-	.	gene_id "MSTRG.36969"; transcript_id "MSTRG.36969.7";
chr11	StringTie	exon	128051583	128051706	1000	-	.	gene_id "MSTRG.36969"; transcript_id "MSTRG.36969.7"; exon_number "1";
chr11	StringTie	exon	128054296	128054392	1000	-	.	gene_id "MSTRG.36969"; transcript_id "MSTRG.36969.7"; exon_number "2";
chr11	StringTie	exon	128059675	128059824	1000	-	.	gene_id "MSTRG.36969"; transcript_id "MSTRG.36969.7"; exon_number "3";
chr1	StringTie	transcript	48553104	48558188	1000	+	.	gene_id "MSTRG.3697"; transcript_id "MSTRG.3697.1";
chr1	StringTie	exon	48553104	48553510	1000	+	.	gene_id "MSTRG.3697"; transcript_id "MSTRG.3697.1"; exon_number "1";
chr1	StringTie	exon	48553831	48554029	1000	+	.	gene_id "MSTRG.3697"; transcript_id "MSTRG.3697.1"; exon_number "2";
chr1	StringTie	exon	48557285	48558188	1000	+	.	gene_id "MSTRG.3697"; transcript_id "MSTRG.3697.1"; exon_number "3";
chr1	StringTie	transcript	48555584	48558152	1000	+	.	gene_id "MSTRG.3697"; transcript_id "MSTRG.3697.2";
chr1	StringTie	exon	48555584	48555758	1000	+	.	gene_id "MSTRG.3697"; transcript_id "MSTRG.3697.2"; exon_number "1";
chr1	StringTie	exon	48557285	48558152	1000	+	.	gene_id "MSTRG.3697"; transcript_id "MSTRG.3697.2"; exon_number "2";
chr11	StringTie	transcript	128078371	128078898	1000	.	.	gene_id "MSTRG.36970"; transcript_id "MSTRG.36970.1";
chr11	StringTie	exon	128078371	128078898	1000	.	.	gene_id "MSTRG.36970"; transcript_id "MSTRG.36970.1"; exon_number "1";
chr11	StringTie	transcript	128079955	128080185	1000	.	.	gene_id "MSTRG.36971"; transcript_id "MSTRG.36971.1";
chr11	StringTie	exon	128079955	128080185	1000	.	.	gene_id "MSTRG.36971"; transcript_id "MSTRG.36971.1"; exon_number "1";
chr11	StringTie	transcript	128126956	128127350	1000	.	.	gene_id "MSTRG.36972"; transcript_id "MSTRG.36972.1";
chr11	StringTie	exon	128126956	128127350	1000	.	.	gene_id "MSTRG.36972"; transcript_id "MSTRG.36972.1"; exon_number "1";
chr11	StringTie	transcript	128134214	128134569	1000	.	.	gene_id "MSTRG.36973"; transcript_id "MSTRG.36973.1";
chr11	StringTie	exon	128134214	128134569	1000	.	.	gene_id "MSTRG.36973"; transcript_id "MSTRG.36973.1"; exon_number "1";
chr11	StringTie	transcript	128143512	128143720	1000	.	.	gene_id "MSTRG.36974"; transcript_id "MSTRG.36974.1";
chr11	StringTie	exon	128143512	128143720	1000	.	.	gene_id "MSTRG.36974"; transcript_id "MSTRG.36974.1"; exon_number "1";
chr11	StringTie	transcript	128144422	128146382	1000	.	.	gene_id "MSTRG.36975"; transcript_id "MSTRG.36975.1";
chr11	StringTie	exon	128144422	128146382	1000	.	.	gene_id "MSTRG.36975"; transcript_id "MSTRG.36975.1"; exon_number "1";
chr11	StringTie	transcript	128151659	128156035	1000	.	.	gene_id "MSTRG.36976"; transcript_id "MSTRG.36976.1";
chr11	StringTie	exon	128151659	128156035	1000	.	.	gene_id "MSTRG.36976"; transcript_id "MSTRG.36976.1"; exon_number "1";
chr11	StringTie	transcript	128161072	128163236	1000	-	.	gene_id "MSTRG.36977"; transcript_id "MSTRG.36977.1";
chr11	StringTie	exon	128161072	128163236	1000	-	.	gene_id "MSTRG.36977"; transcript_id "MSTRG.36977.1"; exon_number "1";
chr11	StringTie	transcript	128161358	128162210	1000	-	.	gene_id "MSTRG.36977"; transcript_id "MSTRG.36977.2";
chr11	StringTie	exon	128161358	128161684	1000	-	.	gene_id "MSTRG.36977"; transcript_id "MSTRG.36977.2"; exon_number "1";
chr11	StringTie	exon	128162018	128162210	1000	-	.	gene_id "MSTRG.36977"; transcript_id "MSTRG.36977.2"; exon_number "2";
chr11	StringTie	transcript	128087206	128093801	1000	-	.	gene_id "MSTRG.36978"; transcript_id "MSTRG.36978.1";
chr11	StringTie	exon	128087206	128087865	1000	-	.	gene_id "MSTRG.36978"; transcript_id "MSTRG.36978.1"; exon_number "1";
chr11	StringTie	exon	128093692	128093801	1000	-	.	gene_id "MSTRG.36978"; transcript_id "MSTRG.36978.1"; exon_number "2";
chr11	StringTie	transcript	128087246	128093623	1000	-	.	gene_id "MSTRG.36978"; transcript_id "MSTRG.36978.2";
chr11	StringTie	exon	128087246	128087865	1000	-	.	gene_id "MSTRG.36978"; transcript_id "MSTRG.36978.2"; exon_number "1";
chr11	StringTie	exon	128092352	128092421	1000	-	.	gene_id "MSTRG.36978"; transcript_id "MSTRG.36978.2"; exon_number "2";
chr11	StringTie	exon	128093543	128093623	1000	-	.	gene_id "MSTRG.36978"; transcript_id "MSTRG.36978.2"; exon_number "3";
chr11	StringTie	transcript	128087311	128106106	1000	-	.	gene_id "MSTRG.36978"; transcript_id "MSTRG.36978.3";
chr11	StringTie	exon	128087311	128087865	1000	-	.	gene_id "MSTRG.36978"; transcript_id "MSTRG.36978.3"; exon_number "1";
chr11	StringTie	exon	128106082	128106106	1000	-	.	gene_id "MSTRG.36978"; transcript_id "MSTRG.36978.3"; exon_number "2";
chr11	StringTie	transcript	128095644	128119222	1000	+	.	gene_id "MSTRG.36979"; transcript_id "MSTRG.36979.1";
chr11	StringTie	exon	128095644	128096099	1000	+	.	gene_id "MSTRG.36979"; transcript_id "MSTRG.36979.1"; exon_number "1";
chr11	StringTie	exon	128101242	128101384	1000	+	.	gene_id "MSTRG.36979"; transcript_id "MSTRG.36979.1"; exon_number "2";
chr11	StringTie	exon	128119190	128119222	1000	+	.	gene_id "MSTRG.36979"; transcript_id "MSTRG.36979.1"; exon_number "3";
chr11	StringTie	transcript	128095758	128101431	1000	+	.	gene_id "MSTRG.36979"; transcript_id "MSTRG.36979.2";
chr11	StringTie	exon	128095758	128096099	1000	+	.	gene_id "MSTRG.36979"; transcript_id "MSTRG.36979.2"; exon_number "1";
chr11	StringTie	exon	128100726	128100750	1000	+	.	gene_id "MSTRG.36979"; transcript_id "MSTRG.36979.2"; exon_number "2";
chr11	StringTie	exon	128101242	128101431	1000	+	.	gene_id "MSTRG.36979"; transcript_id "MSTRG.36979.2"; exon_number "3";
chr1	StringTie	transcript	48687067	48696021	1000	+	.	gene_id "MSTRG.3698"; transcript_id "MSTRG.3698.1";
chr1	StringTie	exon	48687067	48687182	1000	+	.	gene_id "MSTRG.3698"; transcript_id "MSTRG.3698.1"; exon_number "1";
chr1	StringTie	exon	48693444	48696021	1000	+	.	gene_id "MSTRG.3698"; transcript_id "MSTRG.3698.1"; exon_number "2";
chr11	StringTie	transcript	128102661	128126313	1000	+	.	gene_id "MSTRG.36980"; transcript_id "MSTRG.36980.1";
chr11	StringTie	exon	128102661	128103401	1000	+	.	gene_id "MSTRG.36980"; transcript_id "MSTRG.36980.1"; exon_number "1";
chr11	StringTie	exon	128125934	128126313	1000	+	.	gene_id "MSTRG.36980"; transcript_id "MSTRG.36980.1"; exon_number "2";
chr11	StringTie	transcript	128121550	128122409	1000	.	.	gene_id "MSTRG.36981"; transcript_id "MSTRG.36981.1";
chr11	StringTie	exon	128121550	128122409	1000	.	.	gene_id "MSTRG.36981"; transcript_id "MSTRG.36981.1"; exon_number "1";
chr11	StringTie	transcript	128123332	128124949	1000	-	.	gene_id "MSTRG.36982"; transcript_id "MSTRG.36982.1";
chr11	StringTie	exon	128123332	128124949	1000	-	.	gene_id "MSTRG.36982"; transcript_id "MSTRG.36982.1"; exon_number "1";
chr11	StringTie	transcript	128195196	128195537	1000	.	.	gene_id "MSTRG.36983"; transcript_id "MSTRG.36983.1";
chr11	StringTie	exon	128195196	128195537	1000	.	.	gene_id "MSTRG.36983"; transcript_id "MSTRG.36983.1"; exon_number "1";
chr11	StringTie	transcript	128198535	128199653	1000	.	.	gene_id "MSTRG.36984"; transcript_id "MSTRG.36984.1";
chr11	StringTie	exon	128198535	128199653	1000	.	.	gene_id "MSTRG.36984"; transcript_id "MSTRG.36984.1"; exon_number "1";
chr11	StringTie	transcript	128207968	128208362	1000	.	.	gene_id "MSTRG.36985"; transcript_id "MSTRG.36985.1";
chr11	StringTie	exon	128207968	128208362	1000	.	.	gene_id "MSTRG.36985"; transcript_id "MSTRG.36985.1"; exon_number "1";
chr11	StringTie	transcript	128208829	128241441	1000	+	.	gene_id "MSTRG.36986"; transcript_id "ENST00000608492"; gene_name "RP11-702B10.1"; ref_gene_id "ENSG00000272575";
chr11	StringTie	exon	128208829	128208942	1000	+	.	gene_id "MSTRG.36986"; transcript_id "ENST00000608492"; exon_number "1"; gene_name "RP11-702B10.1"; ref_gene_id "ENSG00000272575";
chr11	StringTie	exon	128211638	128211719	1000	+	.	gene_id "MSTRG.36986"; transcript_id "ENST00000608492"; exon_number "2"; gene_name "RP11-702B10.1"; ref_gene_id "ENSG00000272575";
chr11	StringTie	exon	128213982	128214096	1000	+	.	gene_id "MSTRG.36986"; transcript_id "ENST00000608492"; exon_number "3"; gene_name "RP11-702B10.1"; ref_gene_id "ENSG00000272575";
chr11	StringTie	exon	128241278	128241441	1000	+	.	gene_id "MSTRG.36986"; transcript_id "ENST00000608492"; exon_number "4"; gene_name "RP11-702B10.1"; ref_gene_id "ENSG00000272575";
chr11	StringTie	transcript	128211437	128241433	1000	+	.	gene_id "MSTRG.36986"; transcript_id "ENST00000609260"; gene_name "RP11-702B10.1"; ref_gene_id "ENSG00000272575";
chr11	StringTie	exon	128211437	128211719	1000	+	.	gene_id "MSTRG.36986"; transcript_id "ENST00000609260"; exon_number "1"; gene_name "RP11-702B10.1"; ref_gene_id "ENSG00000272575";
chr11	StringTie	exon	128213982	128214096	1000	+	.	gene_id "MSTRG.36986"; transcript_id "ENST00000609260"; exon_number "2"; gene_name "RP11-702B10.1"; ref_gene_id "ENSG00000272575";
chr11	StringTie	exon	128241278	128241433	1000	+	.	gene_id "MSTRG.36986"; transcript_id "ENST00000609260"; exon_number "3"; gene_name "RP11-702B10.1"; ref_gene_id "ENSG00000272575";
chr11	StringTie	transcript	128214437	128237209	1000	-	.	gene_id "MSTRG.36987"; transcript_id "MSTRG.36987.1";
chr11	StringTie	exon	128214437	128214456	1000	-	.	gene_id "MSTRG.36987"; transcript_id "MSTRG.36987.1"; exon_number "1";
chr11	StringTie	exon	128236244	128236310	1000	-	.	gene_id "MSTRG.36987"; transcript_id "MSTRG.36987.1"; exon_number "2";
chr11	StringTie	exon	128236901	128237209	1000	-	.	gene_id "MSTRG.36987"; transcript_id "MSTRG.36987.1"; exon_number "3";
chr11	StringTie	transcript	128234122	128237477	1000	-	.	gene_id "MSTRG.36987"; transcript_id "MSTRG.36987.2";
chr11	StringTie	exon	128234122	128234487	1000	-	.	gene_id "MSTRG.36987"; transcript_id "MSTRG.36987.2"; exon_number "1";
chr11	StringTie	exon	128236244	128236310	1000	-	.	gene_id "MSTRG.36987"; transcript_id "MSTRG.36987.2"; exon_number "2";
chr11	StringTie	exon	128236901	128237477	1000	-	.	gene_id "MSTRG.36987"; transcript_id "MSTRG.36987.2"; exon_number "3";
chr11	StringTie	transcript	128214817	128215149	1000	.	.	gene_id "MSTRG.36988"; transcript_id "MSTRG.36988.1";
chr11	StringTie	exon	128214817	128215149	1000	.	.	gene_id "MSTRG.36988"; transcript_id "MSTRG.36988.1"; exon_number "1";
chr11	StringTie	transcript	128219738	128219953	1000	.	.	gene_id "MSTRG.36989"; transcript_id "MSTRG.36989.1";
chr11	StringTie	exon	128219738	128219953	1000	.	.	gene_id "MSTRG.36989"; transcript_id "MSTRG.36989.1"; exon_number "1";
chr1	StringTie	transcript	48761416	48776004	1000	+	.	gene_id "MSTRG.3699"; transcript_id "MSTRG.3699.1";
chr1	StringTie	exon	48761416	48774470	1000	+	.	gene_id "MSTRG.3699"; transcript_id "MSTRG.3699.1"; exon_number "1";
chr1	StringTie	exon	48774521	48776004	1000	+	.	gene_id "MSTRG.3699"; transcript_id "MSTRG.3699.1"; exon_number "2";
chr11	StringTie	transcript	128221227	128221495	1000	.	.	gene_id "MSTRG.36990"; transcript_id "MSTRG.36990.1";
chr11	StringTie	exon	128221227	128221495	1000	.	.	gene_id "MSTRG.36990"; transcript_id "MSTRG.36990.1"; exon_number "1";
chr11	StringTie	transcript	128259135	128262646	1000	-	.	gene_id "MSTRG.36991"; transcript_id "MSTRG.36991.1";
chr11	StringTie	exon	128259135	128261767	1000	-	.	gene_id "MSTRG.36991"; transcript_id "MSTRG.36991.1"; exon_number "1";
chr11	StringTie	exon	128262026	128262223	1000	-	.	gene_id "MSTRG.36991"; transcript_id "MSTRG.36991.1"; exon_number "2";
chr11	StringTie	exon	128262545	128262646	1000	-	.	gene_id "MSTRG.36991"; transcript_id "MSTRG.36991.1"; exon_number "3";
chr11	StringTie	transcript	128261301	128262619	1000	-	.	gene_id "MSTRG.36991"; transcript_id "MSTRG.36991.2";
chr11	StringTie	exon	128261301	128261767	1000	-	.	gene_id "MSTRG.36991"; transcript_id "MSTRG.36991.2"; exon_number "1";
chr11	StringTie	exon	128262545	128262619	1000	-	.	gene_id "MSTRG.36991"; transcript_id "MSTRG.36991.2"; exon_number "2";
chr11	StringTie	transcript	128262694	128263544	1000	+	.	gene_id "MSTRG.36992"; transcript_id "MSTRG.36992.1";
chr11	StringTie	exon	128262694	128263096	1000	+	.	gene_id "MSTRG.36992"; transcript_id "MSTRG.36992.1"; exon_number "1";
chr11	StringTie	exon	128263484	128263544	1000	+	.	gene_id "MSTRG.36992"; transcript_id "MSTRG.36992.1"; exon_number "2";
chr11	StringTie	transcript	128269838	128270125	1000	.	.	gene_id "MSTRG.36993"; transcript_id "MSTRG.36993.1";
chr11	StringTie	exon	128269838	128270125	1000	.	.	gene_id "MSTRG.36993"; transcript_id "MSTRG.36993.1"; exon_number "1";
chr11	StringTie	transcript	128180427	128183554	1000	+	.	gene_id "MSTRG.36994"; transcript_id "ENST00000609911"; gene_name "RP11-702B10.2"; ref_gene_id "ENSG00000273415";
chr11	StringTie	exon	128180427	128180623	1000	+	.	gene_id "MSTRG.36994"; transcript_id "ENST00000609911"; exon_number "1"; gene_name "RP11-702B10.2"; ref_gene_id "ENSG00000273415";
chr11	StringTie	exon	128182801	128183554	1000	+	.	gene_id "MSTRG.36994"; transcript_id "ENST00000609911"; exon_number "2"; gene_name "RP11-702B10.2"; ref_gene_id "ENSG00000273415";
chr11	StringTie	transcript	128166442	128187090	1000	+	.	gene_id "MSTRG.36994"; transcript_id "MSTRG.36994.1";
chr11	StringTie	exon	128166442	128167255	1000	+	.	gene_id "MSTRG.36994"; transcript_id "MSTRG.36994.1"; exon_number "1";
chr11	StringTie	exon	128169213	128169346	1000	+	.	gene_id "MSTRG.36994"; transcript_id "MSTRG.36994.1"; exon_number "2";
chr11	StringTie	exon	128180460	128180623	1000	+	.	gene_id "MSTRG.36994"; transcript_id "MSTRG.36994.1"; exon_number "3";
chr11	StringTie	exon	128182801	128187090	1000	+	.	gene_id "MSTRG.36994"; transcript_id "MSTRG.36994.1"; exon_number "4";
chr11	StringTie	transcript	128167131	128187098	1000	+	.	gene_id "MSTRG.36994"; transcript_id "MSTRG.36994.10";
chr11	StringTie	exon	128167131	128167255	1000	+	.	gene_id "MSTRG.36994"; transcript_id "MSTRG.36994.10"; exon_number "1";
chr11	StringTie	exon	128169213	128169346	1000	+	.	gene_id "MSTRG.36994"; transcript_id "MSTRG.36994.10"; exon_number "2";
chr11	StringTie	exon	128179455	128179572	1000	+	.	gene_id "MSTRG.36994"; transcript_id "MSTRG.36994.10"; exon_number "3";
chr11	StringTie	exon	128180460	128180623	1000	+	.	gene_id "MSTRG.36994"; transcript_id "MSTRG.36994.10"; exon_number "4";
chr11	StringTie	exon	128182801	128187098	1000	+	.	gene_id "MSTRG.36994"; transcript_id "MSTRG.36994.10"; exon_number "5";
chr11	StringTie	transcript	128167131	128187098	1000	+	.	gene_id "MSTRG.36994"; transcript_id "MSTRG.36994.11";
chr11	StringTie	exon	128167131	128167271	1000	+	.	gene_id "MSTRG.36994"; transcript_id "MSTRG.36994.11"; exon_number "1";
chr11	StringTie	exon	128169213	128169350	1000	+	.	gene_id "MSTRG.36994"; transcript_id "MSTRG.36994.11"; exon_number "2";
chr11	StringTie	exon	128169594	128169830	1000	+	.	gene_id "MSTRG.36994"; transcript_id "MSTRG.36994.11"; exon_number "3";
chr11	StringTie	exon	128179455	128179572	1000	+	.	gene_id "MSTRG.36994"; transcript_id "MSTRG.36994.11"; exon_number "4";
chr11	StringTie	exon	128180460	128180623	1000	+	.	gene_id "MSTRG.36994"; transcript_id "MSTRG.36994.11"; exon_number "5";
chr11	StringTie	exon	128182801	128187098	1000	+	.	gene_id "MSTRG.36994"; transcript_id "MSTRG.36994.11"; exon_number "6";
chr11	StringTie	transcript	128167142	128187076	1000	+	.	gene_id "MSTRG.36994"; transcript_id "MSTRG.36994.12";
chr11	StringTie	exon	128167142	128167271	1000	+	.	gene_id "MSTRG.36994"; transcript_id "MSTRG.36994.12"; exon_number "1";
chr11	StringTie	exon	128169213	128169346	1000	+	.	gene_id "MSTRG.36994"; transcript_id "MSTRG.36994.12"; exon_number "2";
chr11	StringTie	exon	128169594	128169830	1000	+	.	gene_id "MSTRG.36994"; transcript_id "MSTRG.36994.12"; exon_number "3";
chr11	StringTie	exon	128180460	128180623	1000	+	.	gene_id "MSTRG.36994"; transcript_id "MSTRG.36994.12"; exon_number "4";
chr11	StringTie	exon	128182801	128187076	1000	+	.	gene_id "MSTRG.36994"; transcript_id "MSTRG.36994.12"; exon_number "5";
chr11	StringTie	transcript	128167142	128187076	1000	+	.	gene_id "MSTRG.36994"; transcript_id "MSTRG.36994.13";
chr11	StringTie	exon	128167142	128167271	1000	+	.	gene_id "MSTRG.36994"; transcript_id "MSTRG.36994.13"; exon_number "1";
chr11	StringTie	exon	128169213	128169350	1000	+	.	gene_id "MSTRG.36994"; transcript_id "MSTRG.36994.13"; exon_number "2";
chr11	StringTie	exon	128169594	128169830	1000	+	.	gene_id "MSTRG.36994"; transcript_id "MSTRG.36994.13"; exon_number "3";
chr11	StringTie	exon	128180460	128180623	1000	+	.	gene_id "MSTRG.36994"; transcript_id "MSTRG.36994.13"; exon_number "4";
chr11	StringTie	exon	128182801	128187076	1000	+	.	gene_id "MSTRG.36994"; transcript_id "MSTRG.36994.13"; exon_number "5";
chr11	StringTie	transcript	128167142	128187069	1000	+	.	gene_id "MSTRG.36994"; transcript_id "MSTRG.36994.14";
chr11	StringTie	exon	128167142	128167255	1000	+	.	gene_id "MSTRG.36994"; transcript_id "MSTRG.36994.14"; exon_number "1";
chr11	StringTie	exon	128169213	128169346	1000	+	.	gene_id "MSTRG.36994"; transcript_id "MSTRG.36994.14"; exon_number "2";
chr11	StringTie	exon	128169594	128169830	1000	+	.	gene_id "MSTRG.36994"; transcript_id "MSTRG.36994.14"; exon_number "3";
chr11	StringTie	exon	128174635	128174797	1000	+	.	gene_id "MSTRG.36994"; transcript_id "MSTRG.36994.14"; exon_number "4";
chr11	StringTie	exon	128179455	128179572	1000	+	.	gene_id "MSTRG.36994"; transcript_id "MSTRG.36994.14"; exon_number "5";
chr11	StringTie	exon	128180460	128180623	1000	+	.	gene_id "MSTRG.36994"; transcript_id "MSTRG.36994.14"; exon_number "6";
chr11	StringTie	exon	128182801	128187069	1000	+	.	gene_id "MSTRG.36994"; transcript_id "MSTRG.36994.14"; exon_number "7";
chr11	StringTie	transcript	128167148	128187063	1000	+	.	gene_id "MSTRG.36994"; transcript_id "MSTRG.36994.15";
chr11	StringTie	exon	128167148	128167271	1000	+	.	gene_id "MSTRG.36994"; transcript_id "MSTRG.36994.15"; exon_number "1";
chr11	StringTie	exon	128169191	128169346	1000	+	.	gene_id "MSTRG.36994"; transcript_id "MSTRG.36994.15"; exon_number "2";
chr11	StringTie	exon	128180460	128180623	1000	+	.	gene_id "MSTRG.36994"; transcript_id "MSTRG.36994.15"; exon_number "3";
chr11	StringTie	exon	128182801	128187063	1000	+	.	gene_id "MSTRG.36994"; transcript_id "MSTRG.36994.15"; exon_number "4";
chr11	StringTie	transcript	128167156	128187089	1000	+	.	gene_id "MSTRG.36994"; transcript_id "MSTRG.36994.16";
chr11	StringTie	exon	128167156	128167255	1000	+	.	gene_id "MSTRG.36994"; transcript_id "MSTRG.36994.16"; exon_number "1";
chr11	StringTie	exon	128169213	128169346	1000	+	.	gene_id "MSTRG.36994"; transcript_id "MSTRG.36994.16"; exon_number "2";
chr11	StringTie	exon	128169594	128169830	1000	+	.	gene_id "MSTRG.36994"; transcript_id "MSTRG.36994.16"; exon_number "3";
chr11	StringTie	exon	128180460	128180623	1000	+	.	gene_id "MSTRG.36994"; transcript_id "MSTRG.36994.16"; exon_number "4";
chr11	StringTie	exon	128182801	128187089	1000	+	.	gene_id "MSTRG.36994"; transcript_id "MSTRG.36994.16"; exon_number "5";
chr11	StringTie	transcript	128167165	128187069	1000	+	.	gene_id "MSTRG.36994"; transcript_id "MSTRG.36994.17";
chr11	StringTie	exon	128167165	128169346	1000	+	.	gene_id "MSTRG.36994"; transcript_id "MSTRG.36994.17"; exon_number "1";
chr11	StringTie	exon	128169594	128169830	1000	+	.	gene_id "MSTRG.36994"; transcript_id "MSTRG.36994.17"; exon_number "2";
chr11	StringTie	exon	128179455	128179572	1000	+	.	gene_id "MSTRG.36994"; transcript_id "MSTRG.36994.17"; exon_number "3";
chr11	StringTie	exon	128180460	128180623	1000	+	.	gene_id "MSTRG.36994"; transcript_id "MSTRG.36994.17"; exon_number "4";
chr11	StringTie	exon	128182801	128187069	1000	+	.	gene_id "MSTRG.36994"; transcript_id "MSTRG.36994.17"; exon_number "5";
chr11	StringTie	transcript	128167165	128187069	1000	+	.	gene_id "MSTRG.36994"; transcript_id "MSTRG.36994.18";
chr11	StringTie	exon	128167165	128169350	1000	+	.	gene_id "MSTRG.36994"; transcript_id "MSTRG.36994.18"; exon_number "1";
chr11	StringTie	exon	128169594	128169830	1000	+	.	gene_id "MSTRG.36994"; transcript_id "MSTRG.36994.18"; exon_number "2";
chr11	StringTie	exon	128179455	128179572	1000	+	.	gene_id "MSTRG.36994"; transcript_id "MSTRG.36994.18"; exon_number "3";
chr11	StringTie	exon	128180460	128180623	1000	+	.	gene_id "MSTRG.36994"; transcript_id "MSTRG.36994.18"; exon_number "4";
chr11	StringTie	exon	128182801	128187069	1000	+	.	gene_id "MSTRG.36994"; transcript_id "MSTRG.36994.18"; exon_number "5";
chr11	StringTie	transcript	128167170	128187064	1000	+	.	gene_id "MSTRG.36994"; transcript_id "MSTRG.36994.19";
chr11	StringTie	exon	128167170	128167255	1000	+	.	gene_id "MSTRG.36994"; transcript_id "MSTRG.36994.19"; exon_number "1";
chr11	StringTie	exon	128169213	128169350	1000	+	.	gene_id "MSTRG.36994"; transcript_id "MSTRG.36994.19"; exon_number "2";
chr11	StringTie	exon	128169594	128169830	1000	+	.	gene_id "MSTRG.36994"; transcript_id "MSTRG.36994.19"; exon_number "3";
chr11	StringTie	exon	128180460	128180623	1000	+	.	gene_id "MSTRG.36994"; transcript_id "MSTRG.36994.19"; exon_number "4";
chr11	StringTie	exon	128182801	128187064	1000	+	.	gene_id "MSTRG.36994"; transcript_id "MSTRG.36994.19"; exon_number "5";
chr11	StringTie	transcript	128166879	128176550	1000	+	.	gene_id "MSTRG.36994"; transcript_id "MSTRG.36994.2";
chr11	StringTie	exon	128166879	128167255	1000	+	.	gene_id "MSTRG.36994"; transcript_id "MSTRG.36994.2"; exon_number "1";
chr11	StringTie	exon	128174635	128176550	1000	+	.	gene_id "MSTRG.36994"; transcript_id "MSTRG.36994.2"; exon_number "2";
chr11	StringTie	transcript	128167170	128176491	1000	+	.	gene_id "MSTRG.36994"; transcript_id "MSTRG.36994.20";
chr11	StringTie	exon	128167170	128167271	1000	+	.	gene_id "MSTRG.36994"; transcript_id "MSTRG.36994.20"; exon_number "1";
chr11	StringTie	exon	128169213	128169350	1000	+	.	gene_id "MSTRG.36994"; transcript_id "MSTRG.36994.20"; exon_number "2";
chr11	StringTie	exon	128174635	128176491	1000	+	.	gene_id "MSTRG.36994"; transcript_id "MSTRG.36994.20"; exon_number "3";
chr11	StringTie	transcript	128167170	128187064	1000	+	.	gene_id "MSTRG.36994"; transcript_id "MSTRG.36994.21";
chr11	StringTie	exon	128167170	128167255	1000	+	.	gene_id "MSTRG.36994"; transcript_id "MSTRG.36994.21"; exon_number "1";
chr11	StringTie	exon	128169213	128169346	1000	+	.	gene_id "MSTRG.36994"; transcript_id "MSTRG.36994.21"; exon_number "2";
chr11	StringTie	exon	128174635	128174797	1000	+	.	gene_id "MSTRG.36994"; transcript_id "MSTRG.36994.21"; exon_number "3";
chr11	StringTie	exon	128180460	128180623	1000	+	.	gene_id "MSTRG.36994"; transcript_id "MSTRG.36994.21"; exon_number "4";
chr11	StringTie	exon	128182801	128187064	1000	+	.	gene_id "MSTRG.36994"; transcript_id "MSTRG.36994.21"; exon_number "5";
chr11	StringTie	transcript	128167170	128187064	1000	+	.	gene_id "MSTRG.36994"; transcript_id "MSTRG.36994.22";
chr11	StringTie	exon	128167170	128167271	1000	+	.	gene_id "MSTRG.36994"; transcript_id "MSTRG.36994.22"; exon_number "1";
chr11	StringTie	exon	128169213	128169350	1000	+	.	gene_id "MSTRG.36994"; transcript_id "MSTRG.36994.22"; exon_number "2";
chr11	StringTie	exon	128169671	128169830	1000	+	.	gene_id "MSTRG.36994"; transcript_id "MSTRG.36994.22"; exon_number "3";
chr11	StringTie	exon	128174635	128174797	1000	+	.	gene_id "MSTRG.36994"; transcript_id "MSTRG.36994.22"; exon_number "4";
chr11	StringTie	exon	128180460	128180623	1000	+	.	gene_id "MSTRG.36994"; transcript_id "MSTRG.36994.22"; exon_number "5";
chr11	StringTie	exon	128182801	128187064	1000	+	.	gene_id "MSTRG.36994"; transcript_id "MSTRG.36994.22"; exon_number "6";
chr11	StringTie	transcript	128167172	128187064	1000	+	.	gene_id "MSTRG.36994"; transcript_id "MSTRG.36994.23";
chr11	StringTie	exon	128167172	128169346	1000	+	.	gene_id "MSTRG.36994"; transcript_id "MSTRG.36994.23"; exon_number "1";
chr11	StringTie	exon	128169594	128169830	1000	+	.	gene_id "MSTRG.36994"; transcript_id "MSTRG.36994.23"; exon_number "2";
chr11	StringTie	exon	128174635	128174797	1000	+	.	gene_id "MSTRG.36994"; transcript_id "MSTRG.36994.23"; exon_number "3";
chr11	StringTie	exon	128180460	128180623	1000	+	.	gene_id "MSTRG.36994"; transcript_id "MSTRG.36994.23"; exon_number "4";
chr11	StringTie	exon	128182801	128187064	1000	+	.	gene_id "MSTRG.36994"; transcript_id "MSTRG.36994.23"; exon_number "5";
chr11	StringTie	transcript	128167172	128174961	1000	+	.	gene_id "MSTRG.36994"; transcript_id "MSTRG.36994.24";
chr11	StringTie	exon	128167172	128167255	1000	+	.	gene_id "MSTRG.36994"; transcript_id "MSTRG.36994.24"; exon_number "1";
chr11	StringTie	exon	128169213	128169350	1000	+	.	gene_id "MSTRG.36994"; transcript_id "MSTRG.36994.24"; exon_number "2";
chr11	StringTie	exon	128174635	128174961	1000	+	.	gene_id "MSTRG.36994"; transcript_id "MSTRG.36994.24"; exon_number "3";
chr11	StringTie	transcript	128167172	128187064	1000	+	.	gene_id "MSTRG.36994"; transcript_id "MSTRG.36994.25";
chr11	StringTie	exon	128167172	128169350	1000	+	.	gene_id "MSTRG.36994"; transcript_id "MSTRG.36994.25"; exon_number "1";
chr11	StringTie	exon	128174635	128174797	1000	+	.	gene_id "MSTRG.36994"; transcript_id "MSTRG.36994.25"; exon_number "2";
chr11	StringTie	exon	128180460	128180623	1000	+	.	gene_id "MSTRG.36994"; transcript_id "MSTRG.36994.25"; exon_number "3";
chr11	StringTie	exon	128182801	128187064	1000	+	.	gene_id "MSTRG.36994"; transcript_id "MSTRG.36994.25"; exon_number "4";
chr11	StringTie	transcript	128167175	128187049	1000	+	.	gene_id "MSTRG.36994"; transcript_id "MSTRG.36994.26";
chr11	StringTie	exon	128167175	128167271	1000	+	.	gene_id "MSTRG.36994"; transcript_id "MSTRG.36994.26"; exon_number "1";
chr11	StringTie	exon	128179455	128179572	1000	+	.	gene_id "MSTRG.36994"; transcript_id "MSTRG.36994.26"; exon_number "2";
chr11	StringTie	exon	128180460	128180623	1000	+	.	gene_id "MSTRG.36994"; transcript_id "MSTRG.36994.26"; exon_number "3";
chr11	StringTie	exon	128182801	128187049	1000	+	.	gene_id "MSTRG.36994"; transcript_id "MSTRG.36994.26"; exon_number "4";
chr11	StringTie	transcript	128181293	128183075	1000	+	.	gene_id "MSTRG.36994"; transcript_id "MSTRG.36994.28";
chr11	StringTie	exon	128181293	128181314	1000	+	.	gene_id "MSTRG.36994"; transcript_id "MSTRG.36994.28"; exon_number "1";
chr11	StringTie	exon	128182801	128183075	1000	+	.	gene_id "MSTRG.36994"; transcript_id "MSTRG.36994.28"; exon_number "2";
chr11	StringTie	transcript	128166937	128187098	1000	+	.	gene_id "MSTRG.36994"; transcript_id "MSTRG.36994.3";
chr11	StringTie	exon	128166937	128167271	1000	+	.	gene_id "MSTRG.36994"; transcript_id "MSTRG.36994.3"; exon_number "1";
chr11	StringTie	exon	128180460	128180623	1000	+	.	gene_id "MSTRG.36994"; transcript_id "MSTRG.36994.3"; exon_number "2";
chr11	StringTie	exon	128182801	128187098	1000	+	.	gene_id "MSTRG.36994"; transcript_id "MSTRG.36994.3"; exon_number "3";
chr11	StringTie	transcript	128166937	128187178	1000	+	.	gene_id "MSTRG.36994"; transcript_id "MSTRG.36994.4";
chr11	StringTie	exon	128166937	128167255	1000	+	.	gene_id "MSTRG.36994"; transcript_id "MSTRG.36994.4"; exon_number "1";
chr11	StringTie	exon	128180460	128180623	1000	+	.	gene_id "MSTRG.36994"; transcript_id "MSTRG.36994.4"; exon_number "2";
chr11	StringTie	exon	128182801	128187178	1000	+	.	gene_id "MSTRG.36994"; transcript_id "MSTRG.36994.4"; exon_number "3";
chr11	StringTie	transcript	128166937	128187090	1000	+	.	gene_id "MSTRG.36994"; transcript_id "MSTRG.36994.5";
chr11	StringTie	exon	128166937	128167271	1000	+	.	gene_id "MSTRG.36994"; transcript_id "MSTRG.36994.5"; exon_number "1";
chr11	StringTie	exon	128169213	128169350	1000	+	.	gene_id "MSTRG.36994"; transcript_id "MSTRG.36994.5"; exon_number "2";
chr11	StringTie	exon	128180460	128180623	1000	+	.	gene_id "MSTRG.36994"; transcript_id "MSTRG.36994.5"; exon_number "3";
chr11	StringTie	exon	128182801	128187090	1000	+	.	gene_id "MSTRG.36994"; transcript_id "MSTRG.36994.5"; exon_number "4";
chr11	StringTie	transcript	128167048	128187081	1000	+	.	gene_id "MSTRG.36994"; transcript_id "MSTRG.36994.6";
chr11	StringTie	exon	128167048	128167255	1000	+	.	gene_id "MSTRG.36994"; transcript_id "MSTRG.36994.6"; exon_number "1";
chr11	StringTie	exon	128179455	128179572	1000	+	.	gene_id "MSTRG.36994"; transcript_id "MSTRG.36994.6"; exon_number "2";
chr11	StringTie	exon	128180460	128180623	1000	+	.	gene_id "MSTRG.36994"; transcript_id "MSTRG.36994.6"; exon_number "3";
chr11	StringTie	exon	128182801	128187081	1000	+	.	gene_id "MSTRG.36994"; transcript_id "MSTRG.36994.6"; exon_number "4";
chr11	StringTie	transcript	128167048	128187081	1000	+	.	gene_id "MSTRG.36994"; transcript_id "MSTRG.36994.7";
chr11	StringTie	exon	128167048	128167255	1000	+	.	gene_id "MSTRG.36994"; transcript_id "MSTRG.36994.7"; exon_number "1";
chr11	StringTie	exon	128169213	128169346	1000	+	.	gene_id "MSTRG.36994"; transcript_id "MSTRG.36994.7"; exon_number "2";
chr11	StringTie	exon	128169594	128169830	1000	+	.	gene_id "MSTRG.36994"; transcript_id "MSTRG.36994.7"; exon_number "3";
chr11	StringTie	exon	128179455	128179572	1000	+	.	gene_id "MSTRG.36994"; transcript_id "MSTRG.36994.7"; exon_number "4";
chr11	StringTie	exon	128180460	128180623	1000	+	.	gene_id "MSTRG.36994"; transcript_id "MSTRG.36994.7"; exon_number "5";
chr11	StringTie	exon	128182801	128187081	1000	+	.	gene_id "MSTRG.36994"; transcript_id "MSTRG.36994.7"; exon_number "6";
chr11	StringTie	transcript	128167131	128187098	1000	+	.	gene_id "MSTRG.36994"; transcript_id "MSTRG.36994.8";
chr11	StringTie	exon	128167131	128167255	1000	+	.	gene_id "MSTRG.36994"; transcript_id "MSTRG.36994.8"; exon_number "1";
chr11	StringTie	exon	128169213	128169350	1000	+	.	gene_id "MSTRG.36994"; transcript_id "MSTRG.36994.8"; exon_number "2";
chr11	StringTie	exon	128180460	128180623	1000	+	.	gene_id "MSTRG.36994"; transcript_id "MSTRG.36994.8"; exon_number "3";
chr11	StringTie	exon	128182801	128187098	1000	+	.	gene_id "MSTRG.36994"; transcript_id "MSTRG.36994.8"; exon_number "4";
chr11	StringTie	transcript	128167131	128187098	1000	+	.	gene_id "MSTRG.36994"; transcript_id "MSTRG.36994.9";
chr11	StringTie	exon	128167131	128167271	1000	+	.	gene_id "MSTRG.36994"; transcript_id "MSTRG.36994.9"; exon_number "1";
chr11	StringTie	exon	128169213	128169346	1000	+	.	gene_id "MSTRG.36994"; transcript_id "MSTRG.36994.9"; exon_number "2";
chr11	StringTie	exon	128180460	128180623	1000	+	.	gene_id "MSTRG.36994"; transcript_id "MSTRG.36994.9"; exon_number "3";
chr11	StringTie	exon	128182801	128187098	1000	+	.	gene_id "MSTRG.36994"; transcript_id "MSTRG.36994.9"; exon_number "4";
chr11	StringTie	transcript	128285033	128313299	1000	+	.	gene_id "MSTRG.36995"; transcript_id "MSTRG.36995.1";
chr11	StringTie	exon	128285033	128285268	1000	+	.	gene_id "MSTRG.36995"; transcript_id "MSTRG.36995.1"; exon_number "1";
chr11	StringTie	exon	128305010	128313299	1000	+	.	gene_id "MSTRG.36995"; transcript_id "MSTRG.36995.1"; exon_number "2";
chr11	StringTie	transcript	128298846	128313299	1000	+	.	gene_id "MSTRG.36995"; transcript_id "MSTRG.36995.10";
chr11	StringTie	exon	128298846	128298869	1000	+	.	gene_id "MSTRG.36995"; transcript_id "MSTRG.36995.10"; exon_number "1";
chr11	StringTie	exon	128300491	128300538	1000	+	.	gene_id "MSTRG.36995"; transcript_id "MSTRG.36995.10"; exon_number "2";
chr11	StringTie	exon	128302359	128302456	1000	+	.	gene_id "MSTRG.36995"; transcript_id "MSTRG.36995.10"; exon_number "3";
chr11	StringTie	exon	128305010	128313299	1000	+	.	gene_id "MSTRG.36995"; transcript_id "MSTRG.36995.10"; exon_number "4";
chr11	StringTie	transcript	128298846	128306107	1000	+	.	gene_id "MSTRG.36995"; transcript_id "MSTRG.36995.11";
chr11	StringTie	exon	128298846	128298869	1000	+	.	gene_id "MSTRG.36995"; transcript_id "MSTRG.36995.11"; exon_number "1";
chr11	StringTie	exon	128300491	128300538	1000	+	.	gene_id "MSTRG.36995"; transcript_id "MSTRG.36995.11"; exon_number "2";
chr11	StringTie	exon	128305010	128306107	1000	+	.	gene_id "MSTRG.36995"; transcript_id "MSTRG.36995.11"; exon_number "3";
chr11	StringTie	transcript	128300490	128313299	1000	+	.	gene_id "MSTRG.36995"; transcript_id "MSTRG.36995.12";
chr11	StringTie	exon	128300490	128300538	1000	+	.	gene_id "MSTRG.36995"; transcript_id "MSTRG.36995.12"; exon_number "1";
chr11	StringTie	exon	128302359	128302456	1000	+	.	gene_id "MSTRG.36995"; transcript_id "MSTRG.36995.12"; exon_number "2";
chr11	StringTie	exon	128305010	128305817	1000	+	.	gene_id "MSTRG.36995"; transcript_id "MSTRG.36995.12"; exon_number "3";
chr11	StringTie	exon	128310433	128313299	1000	+	.	gene_id "MSTRG.36995"; transcript_id "MSTRG.36995.12"; exon_number "4";
chr11	StringTie	transcript	128300498	128306033	1000	+	.	gene_id "MSTRG.36995"; transcript_id "MSTRG.36995.13";
chr11	StringTie	exon	128300498	128300593	1000	+	.	gene_id "MSTRG.36995"; transcript_id "MSTRG.36995.13"; exon_number "1";
chr11	StringTie	exon	128305010	128306033	1000	+	.	gene_id "MSTRG.36995"; transcript_id "MSTRG.36995.13"; exon_number "2";
chr11	StringTie	transcript	128285033	128313299	1000	+	.	gene_id "MSTRG.36995"; transcript_id "MSTRG.36995.2";
chr11	StringTie	exon	128285033	128285268	1000	+	.	gene_id "MSTRG.36995"; transcript_id "MSTRG.36995.2"; exon_number "1";
chr11	StringTie	exon	128300491	128300593	1000	+	.	gene_id "MSTRG.36995"; transcript_id "MSTRG.36995.2"; exon_number "2";
chr11	StringTie	exon	128302359	128302456	1000	+	.	gene_id "MSTRG.36995"; transcript_id "MSTRG.36995.2"; exon_number "3";
chr11	StringTie	exon	128305010	128305817	1000	+	.	gene_id "MSTRG.36995"; transcript_id "MSTRG.36995.2"; exon_number "4";
chr11	StringTie	exon	128310433	128313299	1000	+	.	gene_id "MSTRG.36995"; transcript_id "MSTRG.36995.2"; exon_number "5";
chr11	StringTie	transcript	128290010	128305971	1000	+	.	gene_id "MSTRG.36995"; transcript_id "MSTRG.36995.3";
chr11	StringTie	exon	128290010	128290792	1000	+	.	gene_id "MSTRG.36995"; transcript_id "MSTRG.36995.3"; exon_number "1";
chr11	StringTie	exon	128305010	128305971	1000	+	.	gene_id "MSTRG.36995"; transcript_id "MSTRG.36995.3"; exon_number "2";
chr11	StringTie	transcript	128290273	128294244	1000	+	.	gene_id "MSTRG.36995"; transcript_id "MSTRG.36995.4";
chr11	StringTie	exon	128290273	128290792	1000	+	.	gene_id "MSTRG.36995"; transcript_id "MSTRG.36995.4"; exon_number "1";
chr11	StringTie	exon	128293112	128294244	1000	+	.	gene_id "MSTRG.36995"; transcript_id "MSTRG.36995.4"; exon_number "2";
chr11	StringTie	transcript	128290282	128293962	1000	+	.	gene_id "MSTRG.36995"; transcript_id "MSTRG.36995.5";
chr11	StringTie	exon	128290282	128290324	1000	+	.	gene_id "MSTRG.36995"; transcript_id "MSTRG.36995.5"; exon_number "1";
chr11	StringTie	exon	128293112	128293962	1000	+	.	gene_id "MSTRG.36995"; transcript_id "MSTRG.36995.5"; exon_number "2";
chr11	StringTie	transcript	128290291	128293893	1000	+	.	gene_id "MSTRG.36995"; transcript_id "MSTRG.36995.6";
chr11	StringTie	exon	128290291	128290324	1000	+	.	gene_id "MSTRG.36995"; transcript_id "MSTRG.36995.6"; exon_number "1";
chr11	StringTie	exon	128293108	128293893	1000	+	.	gene_id "MSTRG.36995"; transcript_id "MSTRG.36995.6"; exon_number "2";
chr11	StringTie	transcript	128290295	128294244	1000	+	.	gene_id "MSTRG.36995"; transcript_id "MSTRG.36995.7";
chr11	StringTie	exon	128290295	128290324	1000	+	.	gene_id "MSTRG.36995"; transcript_id "MSTRG.36995.7"; exon_number "1";
chr11	StringTie	exon	128293597	128294244	1000	+	.	gene_id "MSTRG.36995"; transcript_id "MSTRG.36995.7"; exon_number "2";
chr11	StringTie	transcript	128290412	128294049	1000	+	.	gene_id "MSTRG.36995"; transcript_id "MSTRG.36995.8";
chr11	StringTie	exon	128290412	128290792	1000	+	.	gene_id "MSTRG.36995"; transcript_id "MSTRG.36995.8"; exon_number "1";
chr11	StringTie	exon	128293597	128294049	1000	+	.	gene_id "MSTRG.36995"; transcript_id "MSTRG.36995.8"; exon_number "2";
chr11	StringTie	transcript	128298846	128313299	1000	+	.	gene_id "MSTRG.36995"; transcript_id "MSTRG.36995.9";
chr11	StringTie	exon	128298846	128298869	1000	+	.	gene_id "MSTRG.36995"; transcript_id "MSTRG.36995.9"; exon_number "1";
chr11	StringTie	exon	128300491	128300593	1000	+	.	gene_id "MSTRG.36995"; transcript_id "MSTRG.36995.9"; exon_number "2";
chr11	StringTie	exon	128302359	128302456	1000	+	.	gene_id "MSTRG.36995"; transcript_id "MSTRG.36995.9"; exon_number "3";
chr11	StringTie	exon	128305010	128313299	1000	+	.	gene_id "MSTRG.36995"; transcript_id "MSTRG.36995.9"; exon_number "4";
chr11	StringTie	transcript	128300936	128334265	1000	-	.	gene_id "MSTRG.36996"; transcript_id "MSTRG.36996.1";
chr11	StringTie	exon	128300936	128304475	1000	-	.	gene_id "MSTRG.36996"; transcript_id "MSTRG.36996.1"; exon_number "1";
chr11	StringTie	exon	128314130	128314226	1000	-	.	gene_id "MSTRG.36996"; transcript_id "MSTRG.36996.1"; exon_number "2";
chr11	StringTie	exon	128334074	128334265	1000	-	.	gene_id "MSTRG.36996"; transcript_id "MSTRG.36996.1"; exon_number "3";
chr11	StringTie	transcript	128301029	128306438	1000	-	.	gene_id "MSTRG.36996"; transcript_id "MSTRG.36996.2";
chr11	StringTie	exon	128301029	128304475	1000	-	.	gene_id "MSTRG.36996"; transcript_id "MSTRG.36996.2"; exon_number "1";
chr11	StringTie	exon	128306419	128306438	1000	-	.	gene_id "MSTRG.36996"; transcript_id "MSTRG.36996.2"; exon_number "2";
chr11	StringTie	transcript	128336037	128336244	1000	.	.	gene_id "MSTRG.36997"; transcript_id "MSTRG.36997.1";
chr11	StringTie	exon	128336037	128336244	1000	.	.	gene_id "MSTRG.36997"; transcript_id "MSTRG.36997.1"; exon_number "1";
chr11	StringTie	transcript	128338370	128338737	1000	.	.	gene_id "MSTRG.36998"; transcript_id "MSTRG.36998.1";
chr11	StringTie	exon	128338370	128338737	1000	.	.	gene_id "MSTRG.36998"; transcript_id "MSTRG.36998.1"; exon_number "1";
chr11	StringTie	transcript	128342910	128343189	1000	.	.	gene_id "MSTRG.36999"; transcript_id "MSTRG.36999.1";
chr11	StringTie	exon	128342910	128343189	1000	.	.	gene_id "MSTRG.36999"; transcript_id "MSTRG.36999.1"; exon_number "1";
chr1	StringTie	transcript	1399530	1402026	1000	+	.	gene_id "MSTRG.37"; transcript_id "ENST00000418833"; gene_name "RP4-758J18.2"; ref_gene_id "ENSG00000224870";
chr1	StringTie	exon	1399530	1400303	1000	+	.	gene_id "MSTRG.37"; transcript_id "ENST00000418833"; exon_number "1"; gene_name "RP4-758J18.2"; ref_gene_id "ENSG00000224870";
chr1	StringTie	exon	1400605	1402026	1000	+	.	gene_id "MSTRG.37"; transcript_id "ENST00000418833"; exon_number "2"; gene_name "RP4-758J18.2"; ref_gene_id "ENSG00000224870";
chr1	StringTie	transcript	1399527	1402046	1000	+	.	gene_id "MSTRG.37"; transcript_id "ENST00000444362"; gene_name "RP4-758J18.2"; ref_gene_id "ENSG00000224870";
chr1	StringTie	exon	1399527	1399685	1000	+	.	gene_id "MSTRG.37"; transcript_id "ENST00000444362"; exon_number "1"; gene_name "RP4-758J18.2"; ref_gene_id "ENSG00000224870";
chr1	StringTie	exon	1400158	1400303	1000	+	.	gene_id "MSTRG.37"; transcript_id "ENST00000444362"; exon_number "2"; gene_name "RP4-758J18.2"; ref_gene_id "ENSG00000224870";
chr1	StringTie	exon	1400605	1402046	1000	+	.	gene_id "MSTRG.37"; transcript_id "ENST00000444362"; exon_number "3"; gene_name "RP4-758J18.2"; ref_gene_id "ENSG00000224870";
chr1	StringTie	transcript	1399572	1402006	1000	+	.	gene_id "MSTRG.37"; transcript_id "ENST00000447725"; gene_name "RP4-758J18.2"; ref_gene_id "ENSG00000224870";
chr1	StringTie	exon	1399572	1399689	1000	+	.	gene_id "MSTRG.37"; transcript_id "ENST00000447725"; exon_number "1"; gene_name "RP4-758J18.2"; ref_gene_id "ENSG00000224870";
chr1	StringTie	exon	1399981	1400303	1000	+	.	gene_id "MSTRG.37"; transcript_id "ENST00000447725"; exon_number "2"; gene_name "RP4-758J18.2"; ref_gene_id "ENSG00000224870";
chr1	StringTie	exon	1400605	1402006	1000	+	.	gene_id "MSTRG.37"; transcript_id "ENST00000447725"; exon_number "3"; gene_name "RP4-758J18.2"; ref_gene_id "ENSG00000224870";
chr1	StringTie	transcript	1399522	1401087	1000	+	.	gene_id "MSTRG.37"; transcript_id "ENST00000448629"; gene_name "RP4-758J18.2"; ref_gene_id "ENSG00000224870";
chr1	StringTie	exon	1399522	1399689	1000	+	.	gene_id "MSTRG.37"; transcript_id "ENST00000448629"; exon_number "1"; gene_name "RP4-758J18.2"; ref_gene_id "ENSG00000224870";
chr1	StringTie	exon	1400158	1400303	1000	+	.	gene_id "MSTRG.37"; transcript_id "ENST00000448629"; exon_number "2"; gene_name "RP4-758J18.2"; ref_gene_id "ENSG00000224870";
chr1	StringTie	exon	1400605	1401087	1000	+	.	gene_id "MSTRG.37"; transcript_id "ENST00000448629"; exon_number "3"; gene_name "RP4-758J18.2"; ref_gene_id "ENSG00000224870";
chr1	StringTie	transcript	1400419	1402046	1000	+	.	gene_id "MSTRG.37"; transcript_id "ENST00000453521"; gene_name "RP4-758J18.2"; ref_gene_id "ENSG00000224870";
chr1	StringTie	exon	1400419	1400472	1000	+	.	gene_id "MSTRG.37"; transcript_id "ENST00000453521"; exon_number "1"; gene_name "RP4-758J18.2"; ref_gene_id "ENSG00000224870";
chr1	StringTie	exon	1401243	1402046	1000	+	.	gene_id "MSTRG.37"; transcript_id "ENST00000453521"; exon_number "2"; gene_name "RP4-758J18.2"; ref_gene_id "ENSG00000224870";
chr1	StringTie	transcript	1399562	1400544	1000	+	.	gene_id "MSTRG.37"; transcript_id "ENST00000570344"; gene_name "RP4-758J18.2"; ref_gene_id "ENSG00000224870";
chr1	StringTie	exon	1399562	1399689	1000	+	.	gene_id "MSTRG.37"; transcript_id "ENST00000570344"; exon_number "1"; gene_name "RP4-758J18.2"; ref_gene_id "ENSG00000224870";
chr1	StringTie	exon	1400158	1400544	1000	+	.	gene_id "MSTRG.37"; transcript_id "ENST00000570344"; exon_number "2"; gene_name "RP4-758J18.2"; ref_gene_id "ENSG00000224870";
chr1	StringTie	transcript	1399806	1402033	1000	+	.	gene_id "MSTRG.37"; transcript_id "ENST00000572242"; gene_name "RP4-758J18.2"; ref_gene_id "ENSG00000224870";
chr1	StringTie	exon	1399806	1402033	1000	+	.	gene_id "MSTRG.37"; transcript_id "ENST00000572242"; exon_number "1"; gene_name "RP4-758J18.2"; ref_gene_id "ENSG00000224870";
chr1	StringTie	transcript	1399552	1400608	1000	+	.	gene_id "MSTRG.37"; transcript_id "ENST00000576232"; gene_name "RP4-758J18.2"; ref_gene_id "ENSG00000224870";
chr1	StringTie	exon	1399552	1399685	1000	+	.	gene_id "MSTRG.37"; transcript_id "ENST00000576232"; exon_number "1"; gene_name "RP4-758J18.2"; ref_gene_id "ENSG00000224870";
chr1	StringTie	exon	1400158	1400608	1000	+	.	gene_id "MSTRG.37"; transcript_id "ENST00000576232"; exon_number "2"; gene_name "RP4-758J18.2"; ref_gene_id "ENSG00000224870";
chr1	StringTie	transcript	1409096	1410618	1000	+	.	gene_id "MSTRG.37"; transcript_id "ENST00000607307"; gene_name "RP4-758J18.13"; ref_gene_id "ENSG00000272455";
chr1	StringTie	exon	1409096	1410618	1000	+	.	gene_id "MSTRG.37"; transcript_id "ENST00000607307"; exon_number "1"; gene_name "RP4-758J18.13"; ref_gene_id "ENSG00000272455";
chr1	StringTie	transcript	1399363	1402364	1000	+	.	gene_id "MSTRG.37"; transcript_id "MSTRG.37.1";
chr1	StringTie	exon	1399363	1399685	1000	+	.	gene_id "MSTRG.37"; transcript_id "MSTRG.37.1"; exon_number "1";
chr1	StringTie	exon	1400158	1400303	1000	+	.	gene_id "MSTRG.37"; transcript_id "MSTRG.37.1"; exon_number "2";
chr1	StringTie	exon	1400605	1402140	1000	+	.	gene_id "MSTRG.37"; transcript_id "MSTRG.37.1"; exon_number "3";
chr1	StringTie	exon	1402180	1402364	1000	+	.	gene_id "MSTRG.37"; transcript_id "MSTRG.37.1"; exon_number "4";
chr1	StringTie	transcript	1399540	1402047	1000	+	.	gene_id "MSTRG.37"; transcript_id "MSTRG.37.13";
chr1	StringTie	exon	1399540	1400249	1000	+	.	gene_id "MSTRG.37"; transcript_id "MSTRG.37.13"; exon_number "1";
chr1	StringTie	exon	1400903	1402047	1000	+	.	gene_id "MSTRG.37"; transcript_id "MSTRG.37.13"; exon_number "2";
chr1	StringTie	transcript	1399547	1402279	1000	+	.	gene_id "MSTRG.37"; transcript_id "MSTRG.37.14";
chr1	StringTie	exon	1399547	1399685	1000	+	.	gene_id "MSTRG.37"; transcript_id "MSTRG.37.14"; exon_number "1";
chr1	StringTie	exon	1400158	1400303	1000	+	.	gene_id "MSTRG.37"; transcript_id "MSTRG.37.14"; exon_number "2";
chr1	StringTie	exon	1400605	1402120	1000	+	.	gene_id "MSTRG.37"; transcript_id "MSTRG.37.14"; exon_number "3";
chr1	StringTie	exon	1402148	1402279	1000	+	.	gene_id "MSTRG.37"; transcript_id "MSTRG.37.14"; exon_number "4";
chr1	StringTie	transcript	1399558	1402243	1000	+	.	gene_id "MSTRG.37"; transcript_id "MSTRG.37.16";
chr1	StringTie	exon	1399558	1399689	1000	+	.	gene_id "MSTRG.37"; transcript_id "MSTRG.37.16"; exon_number "1";
chr1	StringTie	exon	1400158	1400303	1000	+	.	gene_id "MSTRG.37"; transcript_id "MSTRG.37.16"; exon_number "2";
chr1	StringTie	exon	1400605	1402072	1000	+	.	gene_id "MSTRG.37"; transcript_id "MSTRG.37.16"; exon_number "3";
chr1	StringTie	exon	1402230	1402243	1000	+	.	gene_id "MSTRG.37"; transcript_id "MSTRG.37.16"; exon_number "4";
chr1	StringTie	transcript	1399375	1407238	1000	+	.	gene_id "MSTRG.37"; transcript_id "MSTRG.37.2";
chr1	StringTie	exon	1399375	1400303	1000	+	.	gene_id "MSTRG.37"; transcript_id "MSTRG.37.2"; exon_number "1";
chr1	StringTie	exon	1400605	1401270	1000	+	.	gene_id "MSTRG.37"; transcript_id "MSTRG.37.2"; exon_number "2";
chr1	StringTie	exon	1406933	1407238	1000	+	.	gene_id "MSTRG.37"; transcript_id "MSTRG.37.2"; exon_number "3";
chr1	StringTie	transcript	1406636	1410809	1000	+	.	gene_id "MSTRG.37"; transcript_id "MSTRG.37.21";
chr1	StringTie	exon	1406636	1406793	1000	+	.	gene_id "MSTRG.37"; transcript_id "MSTRG.37.21"; exon_number "1";
chr1	StringTie	exon	1406933	1410809	1000	+	.	gene_id "MSTRG.37"; transcript_id "MSTRG.37.21"; exon_number "2";
chr1	StringTie	transcript	1406648	1410667	1000	+	.	gene_id "MSTRG.37"; transcript_id "MSTRG.37.22";
chr1	StringTie	exon	1406648	1406793	1000	+	.	gene_id "MSTRG.37"; transcript_id "MSTRG.37.22"; exon_number "1";
chr1	StringTie	exon	1406933	1407981	1000	+	.	gene_id "MSTRG.37"; transcript_id "MSTRG.37.22"; exon_number "2";
chr1	StringTie	exon	1409467	1410667	1000	+	.	gene_id "MSTRG.37"; transcript_id "MSTRG.37.22"; exon_number "3";
chr1	StringTie	transcript	1407315	1410660	1000	+	.	gene_id "MSTRG.37"; transcript_id "MSTRG.37.23";
chr1	StringTie	exon	1407315	1407789	1000	+	.	gene_id "MSTRG.37"; transcript_id "MSTRG.37.23"; exon_number "1";
chr1	StringTie	exon	1408187	1410660	1000	+	.	gene_id "MSTRG.37"; transcript_id "MSTRG.37.23"; exon_number "2";
chr1	StringTie	transcript	1407362	1410683	1000	+	.	gene_id "MSTRG.37"; transcript_id "MSTRG.37.24";
chr1	StringTie	exon	1407362	1407399	1000	+	.	gene_id "MSTRG.37"; transcript_id "MSTRG.37.24"; exon_number "1";
chr1	StringTie	exon	1409467	1410683	1000	+	.	gene_id "MSTRG.37"; transcript_id "MSTRG.37.24"; exon_number "2";
chr1	StringTie	transcript	1407374	1410618	1000	+	.	gene_id "MSTRG.37"; transcript_id "MSTRG.37.25";
chr1	StringTie	exon	1407374	1407399	1000	+	.	gene_id "MSTRG.37"; transcript_id "MSTRG.37.25"; exon_number "1";
chr1	StringTie	exon	1407874	1410618	1000	+	.	gene_id "MSTRG.37"; transcript_id "MSTRG.37.25"; exon_number "2";
chr1	StringTie	transcript	1399458	1402359	1000	+	.	gene_id "MSTRG.37"; transcript_id "MSTRG.37.3";
chr1	StringTie	exon	1399458	1399689	1000	+	.	gene_id "MSTRG.37"; transcript_id "MSTRG.37.3"; exon_number "1";
chr1	StringTie	exon	1400158	1400303	1000	+	.	gene_id "MSTRG.37"; transcript_id "MSTRG.37.3"; exon_number "2";
chr1	StringTie	exon	1400605	1402140	1000	+	.	gene_id "MSTRG.37"; transcript_id "MSTRG.37.3"; exon_number "3";
chr1	StringTie	exon	1402180	1402359	1000	+	.	gene_id "MSTRG.37"; transcript_id "MSTRG.37.3"; exon_number "4";
chr1	StringTie	transcript	1399460	1402276	1000	+	.	gene_id "MSTRG.37"; transcript_id "MSTRG.37.4";
chr1	StringTie	exon	1399460	1399685	1000	+	.	gene_id "MSTRG.37"; transcript_id "MSTRG.37.4"; exon_number "1";
chr1	StringTie	exon	1400158	1400303	1000	+	.	gene_id "MSTRG.37"; transcript_id "MSTRG.37.4"; exon_number "2";
chr1	StringTie	exon	1400605	1401270	1000	+	.	gene_id "MSTRG.37"; transcript_id "MSTRG.37.4"; exon_number "3";
chr1	StringTie	exon	1402074	1402276	1000	+	.	gene_id "MSTRG.37"; transcript_id "MSTRG.37.4"; exon_number "4";
chr1	StringTie	transcript	1399492	1402261	1000	+	.	gene_id "MSTRG.37"; transcript_id "MSTRG.37.5";
chr1	StringTie	exon	1399492	1399689	1000	+	.	gene_id "MSTRG.37"; transcript_id "MSTRG.37.5"; exon_number "1";
chr1	StringTie	exon	1400158	1400249	1000	+	.	gene_id "MSTRG.37"; transcript_id "MSTRG.37.5"; exon_number "2";
chr1	StringTie	exon	1400605	1402140	1000	+	.	gene_id "MSTRG.37"; transcript_id "MSTRG.37.5"; exon_number "3";
chr1	StringTie	exon	1402180	1402261	1000	+	.	gene_id "MSTRG.37"; transcript_id "MSTRG.37.5"; exon_number "4";
chr1	StringTie	transcript	1399504	1402051	1000	+	.	gene_id "MSTRG.37"; transcript_id "MSTRG.37.6";
chr1	StringTie	exon	1399504	1399693	1000	+	.	gene_id "MSTRG.37"; transcript_id "MSTRG.37.6"; exon_number "1";
chr1	StringTie	exon	1400605	1402051	1000	+	.	gene_id "MSTRG.37"; transcript_id "MSTRG.37.6"; exon_number "2";
chr1	StringTie	transcript	1399511	1402057	1000	+	.	gene_id "MSTRG.37"; transcript_id "MSTRG.37.7";
chr1	StringTie	exon	1399511	1399689	1000	+	.	gene_id "MSTRG.37"; transcript_id "MSTRG.37.7"; exon_number "1";
chr1	StringTie	exon	1400158	1400303	1000	+	.	gene_id "MSTRG.37"; transcript_id "MSTRG.37.7"; exon_number "2";
chr1	StringTie	exon	1400605	1401669	1000	+	.	gene_id "MSTRG.37"; transcript_id "MSTRG.37.7"; exon_number "3";
chr1	StringTie	exon	1401700	1402057	1000	+	.	gene_id "MSTRG.37"; transcript_id "MSTRG.37.7"; exon_number "4";
chr1	StringTie	transcript	1399511	1402057	1000	+	.	gene_id "MSTRG.37"; transcript_id "MSTRG.37.8";
chr1	StringTie	exon	1399511	1399685	1000	+	.	gene_id "MSTRG.37"; transcript_id "MSTRG.37.8"; exon_number "1";
chr1	StringTie	exon	1400158	1400249	1000	+	.	gene_id "MSTRG.37"; transcript_id "MSTRG.37.8"; exon_number "2";
chr1	StringTie	exon	1400903	1401669	1000	+	.	gene_id "MSTRG.37"; transcript_id "MSTRG.37.8"; exon_number "3";
chr1	StringTie	exon	1401700	1402057	1000	+	.	gene_id "MSTRG.37"; transcript_id "MSTRG.37.8"; exon_number "4";
chr1	StringTie	transcript	1399522	1402051	1000	+	.	gene_id "MSTRG.37"; transcript_id "MSTRG.37.9";
chr1	StringTie	exon	1399522	1399689	1000	+	.	gene_id "MSTRG.37"; transcript_id "MSTRG.37.9"; exon_number "1";
chr1	StringTie	exon	1400158	1400303	1000	+	.	gene_id "MSTRG.37"; transcript_id "MSTRG.37.9"; exon_number "2";
chr1	StringTie	exon	1400605	1401782	1000	+	.	gene_id "MSTRG.37"; transcript_id "MSTRG.37.9"; exon_number "3";
chr1	StringTie	exon	1401840	1402051	1000	+	.	gene_id "MSTRG.37"; transcript_id "MSTRG.37.9"; exon_number "4";
chr1	StringTie	transcript	5559436	5560559	1000	.	.	gene_id "MSTRG.370"; transcript_id "MSTRG.370.1";
chr1	StringTie	exon	5559436	5560559	1000	.	.	gene_id "MSTRG.370"; transcript_id "MSTRG.370.1"; exon_number "1";
chr1	StringTie	transcript	48783031	48788404	1000	+	.	gene_id "MSTRG.3700"; transcript_id "MSTRG.3700.1";
chr1	StringTie	exon	48783031	48783846	1000	+	.	gene_id "MSTRG.3700"; transcript_id "MSTRG.3700.1"; exon_number "1";
chr1	StringTie	exon	48788295	48788404	1000	+	.	gene_id "MSTRG.3700"; transcript_id "MSTRG.3700.1"; exon_number "2";
chr11	StringTie	transcript	128356400	128363633	1000	-	.	gene_id "MSTRG.37000"; transcript_id "MSTRG.37000.1";
chr11	StringTie	exon	128356400	128356856	1000	-	.	gene_id "MSTRG.37000"; transcript_id "MSTRG.37000.1"; exon_number "1";
chr11	StringTie	exon	128357894	128358080	1000	-	.	gene_id "MSTRG.37000"; transcript_id "MSTRG.37000.1"; exon_number "2";
chr11	StringTie	exon	128363605	128363633	1000	-	.	gene_id "MSTRG.37000"; transcript_id "MSTRG.37000.1"; exon_number "3";
chr11	StringTie	transcript	128356645	128385273	1000	-	.	gene_id "MSTRG.37000"; transcript_id "MSTRG.37000.2";
chr11	StringTie	exon	128356645	128356856	1000	-	.	gene_id "MSTRG.37000"; transcript_id "MSTRG.37000.2"; exon_number "1";
chr11	StringTie	exon	128357894	128358080	1000	-	.	gene_id "MSTRG.37000"; transcript_id "MSTRG.37000.2"; exon_number "2";
chr11	StringTie	exon	128370186	128373673	1000	-	.	gene_id "MSTRG.37000"; transcript_id "MSTRG.37000.2"; exon_number "3";
chr11	StringTie	exon	128373803	128374020	1000	-	.	gene_id "MSTRG.37000"; transcript_id "MSTRG.37000.2"; exon_number "4";
chr11	StringTie	exon	128385116	128385273	1000	-	.	gene_id "MSTRG.37000"; transcript_id "MSTRG.37000.2"; exon_number "5";
chr11	StringTie	transcript	128370151	128380027	1000	-	.	gene_id "MSTRG.37000"; transcript_id "MSTRG.37000.3";
chr11	StringTie	exon	128370151	128373673	1000	-	.	gene_id "MSTRG.37000"; transcript_id "MSTRG.37000.3"; exon_number "1";
chr11	StringTie	exon	128373803	128374020	1000	-	.	gene_id "MSTRG.37000"; transcript_id "MSTRG.37000.3"; exon_number "2";
chr11	StringTie	exon	128378946	128380027	1000	-	.	gene_id "MSTRG.37000"; transcript_id "MSTRG.37000.3"; exon_number "3";
chr11	StringTie	transcript	128370151	128389222	1000	-	.	gene_id "MSTRG.37000"; transcript_id "MSTRG.37000.4";
chr11	StringTie	exon	128370151	128373673	1000	-	.	gene_id "MSTRG.37000"; transcript_id "MSTRG.37000.4"; exon_number "1";
chr11	StringTie	exon	128373803	128374020	1000	-	.	gene_id "MSTRG.37000"; transcript_id "MSTRG.37000.4"; exon_number "2";
chr11	StringTie	exon	128388957	128389222	1000	-	.	gene_id "MSTRG.37000"; transcript_id "MSTRG.37000.4"; exon_number "3";
chr11	StringTie	transcript	128370151	128400915	1000	-	.	gene_id "MSTRG.37000"; transcript_id "MSTRG.37000.5";
chr11	StringTie	exon	128370151	128373673	1000	-	.	gene_id "MSTRG.37000"; transcript_id "MSTRG.37000.5"; exon_number "1";
chr11	StringTie	exon	128373803	128374020	1000	-	.	gene_id "MSTRG.37000"; transcript_id "MSTRG.37000.5"; exon_number "2";
chr11	StringTie	exon	128400393	128400915	1000	-	.	gene_id "MSTRG.37000"; transcript_id "MSTRG.37000.5"; exon_number "3";
chr11	StringTie	transcript	128395521	128395792	1000	.	.	gene_id "MSTRG.37001"; transcript_id "MSTRG.37001.1";
chr11	StringTie	exon	128395521	128395792	1000	.	.	gene_id "MSTRG.37001"; transcript_id "MSTRG.37001.1"; exon_number "1";
chr11	StringTie	transcript	128401623	128401824	1000	.	.	gene_id "MSTRG.37002"; transcript_id "MSTRG.37002.1";
chr11	StringTie	exon	128401623	128401824	1000	.	.	gene_id "MSTRG.37002"; transcript_id "MSTRG.37002.1"; exon_number "1";
chr11	StringTie	transcript	128403989	128404794	1000	.	.	gene_id "MSTRG.37003"; transcript_id "MSTRG.37003.1";
chr11	StringTie	exon	128403989	128404794	1000	.	.	gene_id "MSTRG.37003"; transcript_id "MSTRG.37003.1"; exon_number "1";
chr11	StringTie	transcript	128588623	128590348	1000	.	.	gene_id "MSTRG.37004"; transcript_id "MSTRG.37004.1";
chr11	StringTie	exon	128588623	128590348	1000	.	.	gene_id "MSTRG.37004"; transcript_id "MSTRG.37004.1"; exon_number "1";
chr11	StringTie	transcript	128590761	128591419	1000	.	.	gene_id "MSTRG.37005"; transcript_id "MSTRG.37005.1";
chr11	StringTie	exon	128590761	128591419	1000	.	.	gene_id "MSTRG.37005"; transcript_id "MSTRG.37005.1"; exon_number "1";
chr11	StringTie	transcript	128592440	128592920	1000	.	.	gene_id "MSTRG.37006"; transcript_id "MSTRG.37006.1";
chr11	StringTie	exon	128592440	128592920	1000	.	.	gene_id "MSTRG.37006"; transcript_id "MSTRG.37006.1"; exon_number "1";
chr11	StringTie	transcript	128615867	128621806	1000	-	.	gene_id "MSTRG.37007"; transcript_id "ENST00000531784"; gene_name "RP11-264E20.1"; ref_gene_id "ENSG00000255465";
chr11	StringTie	exon	128615867	128616850	1000	-	.	gene_id "MSTRG.37007"; transcript_id "ENST00000531784"; exon_number "1"; gene_name "RP11-264E20.1"; ref_gene_id "ENSG00000255465";
chr11	StringTie	exon	128620704	128620774	1000	-	.	gene_id "MSTRG.37007"; transcript_id "ENST00000531784"; exon_number "2"; gene_name "RP11-264E20.1"; ref_gene_id "ENSG00000255465";
chr11	StringTie	exon	128621705	128621806	1000	-	.	gene_id "MSTRG.37007"; transcript_id "ENST00000531784"; exon_number "3"; gene_name "RP11-264E20.1"; ref_gene_id "ENSG00000255465";
chr11	StringTie	transcript	128596337	128620780	1000	-	.	gene_id "MSTRG.37007"; transcript_id "MSTRG.37007.1";
chr11	StringTie	exon	128596337	128596445	1000	-	.	gene_id "MSTRG.37007"; transcript_id "MSTRG.37007.1"; exon_number "1";
chr11	StringTie	exon	128597298	128597399	1000	-	.	gene_id "MSTRG.37007"; transcript_id "MSTRG.37007.1"; exon_number "2";
chr11	StringTie	exon	128597576	128597657	1000	-	.	gene_id "MSTRG.37007"; transcript_id "MSTRG.37007.1"; exon_number "3";
chr11	StringTie	exon	128606584	128606761	1000	-	.	gene_id "MSTRG.37007"; transcript_id "MSTRG.37007.1"; exon_number "4";
chr11	StringTie	exon	128607240	128607399	1000	-	.	gene_id "MSTRG.37007"; transcript_id "MSTRG.37007.1"; exon_number "5";
chr11	StringTie	exon	128612013	128612249	1000	-	.	gene_id "MSTRG.37007"; transcript_id "MSTRG.37007.1"; exon_number "6";
chr11	StringTie	exon	128620704	128620780	1000	-	.	gene_id "MSTRG.37007"; transcript_id "MSTRG.37007.1"; exon_number "7";
chr11	StringTie	transcript	128612057	128621837	1000	-	.	gene_id "MSTRG.37007"; transcript_id "MSTRG.37007.2";
chr11	StringTie	exon	128612057	128612217	1000	-	.	gene_id "MSTRG.37007"; transcript_id "MSTRG.37007.2"; exon_number "1";
chr11	StringTie	exon	128620704	128620774	1000	-	.	gene_id "MSTRG.37007"; transcript_id "MSTRG.37007.2"; exon_number "2";
chr11	StringTie	exon	128620882	128620986	1000	-	.	gene_id "MSTRG.37007"; transcript_id "MSTRG.37007.2"; exon_number "3";
chr11	StringTie	exon	128621705	128621837	1000	-	.	gene_id "MSTRG.37007"; transcript_id "MSTRG.37007.2"; exon_number "4";
chr11	StringTie	transcript	128600001	128601339	1000	.	.	gene_id "MSTRG.37008"; transcript_id "MSTRG.37008.1";
chr11	StringTie	exon	128600001	128601339	1000	.	.	gene_id "MSTRG.37008"; transcript_id "MSTRG.37008.1"; exon_number "1";
chr11	StringTie	transcript	128607445	128607655	1000	.	.	gene_id "MSTRG.37009"; transcript_id "MSTRG.37009.1";
chr11	StringTie	exon	128607445	128607655	1000	.	.	gene_id "MSTRG.37009"; transcript_id "MSTRG.37009.1"; exon_number "1";
chr1	StringTie	transcript	48797045	48807549	1000	-	.	gene_id "MSTRG.3701"; transcript_id "MSTRG.3701.1";
chr1	StringTie	exon	48797045	48802008	1000	-	.	gene_id "MSTRG.3701"; transcript_id "MSTRG.3701.1"; exon_number "1";
chr1	StringTie	exon	48807211	48807549	1000	-	.	gene_id "MSTRG.3701"; transcript_id "MSTRG.3701.1"; exon_number "2";
chr11	StringTie	transcript	128609697	128610942	1000	.	.	gene_id "MSTRG.37010"; transcript_id "MSTRG.37010.1";
chr11	StringTie	exon	128609697	128610942	1000	.	.	gene_id "MSTRG.37010"; transcript_id "MSTRG.37010.1"; exon_number "1";
chr11	StringTie	transcript	128611218	128611716	1000	.	.	gene_id "MSTRG.37011"; transcript_id "MSTRG.37011.1";
chr11	StringTie	exon	128611218	128611716	1000	.	.	gene_id "MSTRG.37011"; transcript_id "MSTRG.37011.1"; exon_number "1";
chr11	StringTie	transcript	128612591	128613126	1000	.	.	gene_id "MSTRG.37012"; transcript_id "MSTRG.37012.1";
chr11	StringTie	exon	128612591	128613126	1000	.	.	gene_id "MSTRG.37012"; transcript_id "MSTRG.37012.1"; exon_number "1";
chr11	StringTie	transcript	128614340	128615236	1000	-	.	gene_id "MSTRG.37013"; transcript_id "ENST00000602773"; gene_name "RP11-264E20.2"; ref_gene_id "ENSG00000270160";
chr11	StringTie	exon	128614340	128615236	1000	-	.	gene_id "MSTRG.37013"; transcript_id "ENST00000602773"; exon_number "1"; gene_name "RP11-264E20.2"; ref_gene_id "ENSG00000270160";
chr11	StringTie	transcript	128615267	128615608	1000	.	.	gene_id "MSTRG.37014"; transcript_id "MSTRG.37014.1";
chr11	StringTie	exon	128615267	128615608	1000	.	.	gene_id "MSTRG.37014"; transcript_id "MSTRG.37014.1"; exon_number "1";
chr11	StringTie	transcript	128617054	128617885	1000	-	.	gene_id "MSTRG.37015"; transcript_id "MSTRG.37015.1";
chr11	StringTie	exon	128617054	128617885	1000	-	.	gene_id "MSTRG.37015"; transcript_id "MSTRG.37015.1"; exon_number "1";
chr11	StringTie	transcript	128618373	128619730	1000	.	.	gene_id "MSTRG.37016"; transcript_id "MSTRG.37016.1";
chr11	StringTie	exon	128618373	128619730	1000	.	.	gene_id "MSTRG.37016"; transcript_id "MSTRG.37016.1"; exon_number "1";
chr11	StringTie	transcript	128681240	128686922	1000	-	.	gene_id "MSTRG.37017"; transcript_id "ENST00000501648"; gene_name "RP11-744N12.3"; ref_gene_id "ENSG00000245008";
chr11	StringTie	exon	128681240	128682459	1000	-	.	gene_id "MSTRG.37017"; transcript_id "ENST00000501648"; exon_number "1"; gene_name "RP11-744N12.3"; ref_gene_id "ENSG00000245008";
chr11	StringTie	exon	128686227	128686922	1000	-	.	gene_id "MSTRG.37017"; transcript_id "ENST00000501648"; exon_number "2"; gene_name "RP11-744N12.3"; ref_gene_id "ENSG00000245008";
chr11	StringTie	transcript	128691672	128696023	1000	-	.	gene_id "MSTRG.37017"; transcript_id "ENST00000526269"; gene_name "SENCR"; ref_gene_id "ENSG00000254703";
chr11	StringTie	exon	128691672	128692121	1000	-	.	gene_id "MSTRG.37017"; transcript_id "ENST00000526269"; exon_number "1"; gene_name "SENCR"; ref_gene_id "ENSG00000254703";
chr11	StringTie	exon	128692655	128693391	1000	-	.	gene_id "MSTRG.37017"; transcript_id "ENST00000526269"; exon_number "2"; gene_name "SENCR"; ref_gene_id "ENSG00000254703";
chr11	StringTie	exon	128695913	128696023	1000	-	.	gene_id "MSTRG.37017"; transcript_id "ENST00000526269"; exon_number "3"; gene_name "SENCR"; ref_gene_id "ENSG00000254703";
chr11	StringTie	transcript	128629653	128686428	1000	-	.	gene_id "MSTRG.37017"; transcript_id "ENST00000572256"; gene_name "RP11-744N12.3"; ref_gene_id "ENSG00000245008";
chr11	StringTie	exon	128629653	128629773	1000	-	.	gene_id "MSTRG.37017"; transcript_id "ENST00000572256"; exon_number "1"; gene_name "RP11-744N12.3"; ref_gene_id "ENSG00000245008";
chr11	StringTie	exon	128651857	128651936	1000	-	.	gene_id "MSTRG.37017"; transcript_id "ENST00000572256"; exon_number "2"; gene_name "RP11-744N12.3"; ref_gene_id "ENSG00000245008";
chr11	StringTie	exon	128664980	128665117	1000	-	.	gene_id "MSTRG.37017"; transcript_id "ENST00000572256"; exon_number "3"; gene_name "RP11-744N12.3"; ref_gene_id "ENSG00000245008";
chr11	StringTie	exon	128686227	128686428	1000	-	.	gene_id "MSTRG.37017"; transcript_id "ENST00000572256"; exon_number "4"; gene_name "RP11-744N12.3"; ref_gene_id "ENSG00000245008";
chr11	StringTie	transcript	128628529	128635437	1000	-	.	gene_id "MSTRG.37017"; transcript_id "MSTRG.37017.1";
chr11	StringTie	exon	128628529	128629773	1000	-	.	gene_id "MSTRG.37017"; transcript_id "MSTRG.37017.1"; exon_number "1";
chr11	StringTie	exon	128635261	128635437	1000	-	.	gene_id "MSTRG.37017"; transcript_id "MSTRG.37017.1"; exon_number "2";
chr11	StringTie	transcript	128691603	128693462	1000	-	.	gene_id "MSTRG.37017"; transcript_id "MSTRG.37017.10";
chr11	StringTie	exon	128691603	128692116	1000	-	.	gene_id "MSTRG.37017"; transcript_id "MSTRG.37017.10"; exon_number "1";
chr11	StringTie	exon	128692655	128693462	1000	-	.	gene_id "MSTRG.37017"; transcript_id "MSTRG.37017.10"; exon_number "2";
chr11	StringTie	transcript	128628536	128644584	1000	-	.	gene_id "MSTRG.37017"; transcript_id "MSTRG.37017.2";
chr11	StringTie	exon	128628536	128629773	1000	-	.	gene_id "MSTRG.37017"; transcript_id "MSTRG.37017.2"; exon_number "1";
chr11	StringTie	exon	128643781	128644584	1000	-	.	gene_id "MSTRG.37017"; transcript_id "MSTRG.37017.2"; exon_number "2";
chr11	StringTie	transcript	128628536	128644584	1000	-	.	gene_id "MSTRG.37017"; transcript_id "MSTRG.37017.3";
chr11	StringTie	exon	128628536	128629773	1000	-	.	gene_id "MSTRG.37017"; transcript_id "MSTRG.37017.3"; exon_number "1";
chr11	StringTie	exon	128643781	128643957	1000	-	.	gene_id "MSTRG.37017"; transcript_id "MSTRG.37017.3"; exon_number "2";
chr11	StringTie	exon	128644449	128644584	1000	-	.	gene_id "MSTRG.37017"; transcript_id "MSTRG.37017.3"; exon_number "3";
chr11	StringTie	transcript	128628598	128635342	1000	-	.	gene_id "MSTRG.37017"; transcript_id "MSTRG.37017.4";
chr11	StringTie	exon	128628598	128628803	1000	-	.	gene_id "MSTRG.37017"; transcript_id "MSTRG.37017.4"; exon_number "1";
chr11	StringTie	exon	128629587	128629773	1000	-	.	gene_id "MSTRG.37017"; transcript_id "MSTRG.37017.4"; exon_number "2";
chr11	StringTie	exon	128635261	128635342	1000	-	.	gene_id "MSTRG.37017"; transcript_id "MSTRG.37017.4"; exon_number "3";
chr11	StringTie	transcript	128645394	128651935	1000	-	.	gene_id "MSTRG.37017"; transcript_id "MSTRG.37017.6";
chr11	StringTie	exon	128645394	128645608	1000	-	.	gene_id "MSTRG.37017"; transcript_id "MSTRG.37017.6"; exon_number "1";
chr11	StringTie	exon	128651857	128651935	1000	-	.	gene_id "MSTRG.37017"; transcript_id "MSTRG.37017.6"; exon_number "2";
chr11	StringTie	transcript	128681028	128696023	1000	-	.	gene_id "MSTRG.37017"; transcript_id "MSTRG.37017.7";
chr11	StringTie	exon	128681028	128682459	1000	-	.	gene_id "MSTRG.37017"; transcript_id "MSTRG.37017.7"; exon_number "1";
chr11	StringTie	exon	128686227	128688938	1000	-	.	gene_id "MSTRG.37017"; transcript_id "MSTRG.37017.7"; exon_number "2";
chr11	StringTie	exon	128689678	128690705	1000	-	.	gene_id "MSTRG.37017"; transcript_id "MSTRG.37017.7"; exon_number "3";
chr11	StringTie	exon	128691369	128692121	1000	-	.	gene_id "MSTRG.37017"; transcript_id "MSTRG.37017.7"; exon_number "4";
chr11	StringTie	exon	128692655	128693391	1000	-	.	gene_id "MSTRG.37017"; transcript_id "MSTRG.37017.7"; exon_number "5";
chr11	StringTie	exon	128695913	128696023	1000	-	.	gene_id "MSTRG.37017"; transcript_id "MSTRG.37017.7"; exon_number "6";
chr11	StringTie	transcript	128690686	128726537	1000	-	.	gene_id "MSTRG.37017"; transcript_id "MSTRG.37017.9";
chr11	StringTie	exon	128690686	128690705	1000	-	.	gene_id "MSTRG.37017"; transcript_id "MSTRG.37017.9"; exon_number "1";
chr11	StringTie	exon	128691369	128692121	1000	-	.	gene_id "MSTRG.37017"; transcript_id "MSTRG.37017.9"; exon_number "2";
chr11	StringTie	exon	128695913	128726537	1000	-	.	gene_id "MSTRG.37017"; transcript_id "MSTRG.37017.9"; exon_number "3";
chr11	StringTie	transcript	128656576	128657827	1000	.	.	gene_id "MSTRG.37018"; transcript_id "MSTRG.37018.1";
chr11	StringTie	exon	128656576	128657827	1000	.	.	gene_id "MSTRG.37018"; transcript_id "MSTRG.37018.1"; exon_number "1";
chr11	StringTie	transcript	128658584	128659120	1000	.	.	gene_id "MSTRG.37019"; transcript_id "MSTRG.37019.1";
chr11	StringTie	exon	128658584	128659120	1000	.	.	gene_id "MSTRG.37019"; transcript_id "MSTRG.37019.1"; exon_number "1";
chr1	StringTie	transcript	49048316	49187585	1000	+	.	gene_id "MSTRG.3702"; transcript_id "ENST00000456002"; gene_name "RP11-141A19.1"; ref_gene_id "ENSG00000229846";
chr1	StringTie	exon	49048316	49048413	1000	+	.	gene_id "MSTRG.3702"; transcript_id "ENST00000456002"; exon_number "1"; gene_name "RP11-141A19.1"; ref_gene_id "ENSG00000229846";
chr1	StringTie	exon	49174812	49175082	1000	+	.	gene_id "MSTRG.3702"; transcript_id "ENST00000456002"; exon_number "2"; gene_name "RP11-141A19.1"; ref_gene_id "ENSG00000229846";
chr1	StringTie	exon	49187242	49187585	1000	+	.	gene_id "MSTRG.3702"; transcript_id "ENST00000456002"; exon_number "3"; gene_name "RP11-141A19.1"; ref_gene_id "ENSG00000229846";
chr1	StringTie	transcript	48878744	49187708	1000	+	.	gene_id "MSTRG.3702"; transcript_id "MSTRG.3702.1";
chr1	StringTie	exon	48878744	48879049	1000	+	.	gene_id "MSTRG.3702"; transcript_id "MSTRG.3702.1"; exon_number "1";
chr1	StringTie	exon	48899440	48899566	1000	+	.	gene_id "MSTRG.3702"; transcript_id "MSTRG.3702.1"; exon_number "2";
chr1	StringTie	exon	49031133	49031230	1000	+	.	gene_id "MSTRG.3702"; transcript_id "MSTRG.3702.1"; exon_number "3";
chr1	StringTie	exon	49048307	49048413	1000	+	.	gene_id "MSTRG.3702"; transcript_id "MSTRG.3702.1"; exon_number "4";
chr1	StringTie	exon	49174812	49175082	1000	+	.	gene_id "MSTRG.3702"; transcript_id "MSTRG.3702.1"; exon_number "5";
chr1	StringTie	exon	49187242	49187708	1000	+	.	gene_id "MSTRG.3702"; transcript_id "MSTRG.3702.1"; exon_number "6";
chr1	StringTie	transcript	49008356	49050316	1000	+	.	gene_id "MSTRG.3702"; transcript_id "MSTRG.3702.2";
chr1	StringTie	exon	49008356	49013101	1000	+	.	gene_id "MSTRG.3702"; transcript_id "MSTRG.3702.2"; exon_number "1";
chr1	StringTie	exon	49031133	49031230	1000	+	.	gene_id "MSTRG.3702"; transcript_id "MSTRG.3702.2"; exon_number "2";
chr1	StringTie	exon	49048307	49048413	1000	+	.	gene_id "MSTRG.3702"; transcript_id "MSTRG.3702.2"; exon_number "3";
chr1	StringTie	exon	49050021	49050316	1000	+	.	gene_id "MSTRG.3702"; transcript_id "MSTRG.3702.2"; exon_number "4";
chr11	StringTie	transcript	128693916	128813266	1000	+	.	gene_id "MSTRG.37020"; transcript_id "ENST00000281428"; gene_name "FLI1"; ref_gene_id "ENSG00000151702";
chr11	StringTie	exon	128693916	128694276	1000	+	.	gene_id "MSTRG.37020"; transcript_id "ENST00000281428"; exon_number "1"; gene_name "FLI1"; ref_gene_id "ENSG00000151702";
chr11	StringTie	exon	128758115	128758326	1000	+	.	gene_id "MSTRG.37020"; transcript_id "ENST00000281428"; exon_number "2"; gene_name "FLI1"; ref_gene_id "ENSG00000151702";
chr11	StringTie	exon	128764651	128764821	1000	+	.	gene_id "MSTRG.37020"; transcript_id "ENST00000281428"; exon_number "3"; gene_name "FLI1"; ref_gene_id "ENSG00000151702";
chr11	StringTie	exon	128768118	128768272	1000	+	.	gene_id "MSTRG.37020"; transcript_id "ENST00000281428"; exon_number "4"; gene_name "FLI1"; ref_gene_id "ENSG00000151702";
chr11	StringTie	exon	128772782	128772985	1000	+	.	gene_id "MSTRG.37020"; transcript_id "ENST00000281428"; exon_number "5"; gene_name "FLI1"; ref_gene_id "ENSG00000151702";
chr11	StringTie	exon	128781958	128782023	1000	+	.	gene_id "MSTRG.37020"; transcript_id "ENST00000281428"; exon_number "6"; gene_name "FLI1"; ref_gene_id "ENSG00000151702";
chr11	StringTie	exon	128805366	128805431	1000	+	.	gene_id "MSTRG.37020"; transcript_id "ENST00000281428"; exon_number "7"; gene_name "FLI1"; ref_gene_id "ENSG00000151702";
chr11	StringTie	exon	128807180	128807239	1000	+	.	gene_id "MSTRG.37020"; transcript_id "ENST00000281428"; exon_number "8"; gene_name "FLI1"; ref_gene_id "ENSG00000151702";
chr11	StringTie	exon	128809157	128809204	1000	+	.	gene_id "MSTRG.37020"; transcript_id "ENST00000281428"; exon_number "9"; gene_name "FLI1"; ref_gene_id "ENSG00000151702";
chr11	StringTie	exon	128810459	128813266	1000	+	.	gene_id "MSTRG.37020"; transcript_id "ENST00000281428"; exon_number "10"; gene_name "FLI1"; ref_gene_id "ENSG00000151702";
chr11	StringTie	transcript	128686535	128813266	1000	+	.	gene_id "MSTRG.37020"; transcript_id "ENST00000344954"; gene_name "FLI1"; ref_gene_id "ENSG00000151702";
chr11	StringTie	exon	128686535	128686701	1000	+	.	gene_id "MSTRG.37020"; transcript_id "ENST00000344954"; exon_number "1"; gene_name "FLI1"; ref_gene_id "ENSG00000151702";
chr11	StringTie	exon	128758115	128758326	1000	+	.	gene_id "MSTRG.37020"; transcript_id "ENST00000344954"; exon_number "2"; gene_name "FLI1"; ref_gene_id "ENSG00000151702";
chr11	StringTie	exon	128781958	128782023	1000	+	.	gene_id "MSTRG.37020"; transcript_id "ENST00000344954"; exon_number "3"; gene_name "FLI1"; ref_gene_id "ENSG00000151702";
chr11	StringTie	exon	128805366	128805431	1000	+	.	gene_id "MSTRG.37020"; transcript_id "ENST00000344954"; exon_number "4"; gene_name "FLI1"; ref_gene_id "ENSG00000151702";
chr11	StringTie	exon	128807180	128807239	1000	+	.	gene_id "MSTRG.37020"; transcript_id "ENST00000344954"; exon_number "5"; gene_name "FLI1"; ref_gene_id "ENSG00000151702";
chr11	StringTie	exon	128809157	128809204	1000	+	.	gene_id "MSTRG.37020"; transcript_id "ENST00000344954"; exon_number "6"; gene_name "FLI1"; ref_gene_id "ENSG00000151702";
chr11	StringTie	exon	128810459	128813266	1000	+	.	gene_id "MSTRG.37020"; transcript_id "ENST00000344954"; exon_number "7"; gene_name "FLI1"; ref_gene_id "ENSG00000151702";
chr11	StringTie	transcript	128694088	128812417	1000	+	.	gene_id "MSTRG.37020"; transcript_id "ENST00000429175"; gene_name "FLI1"; ref_gene_id "ENSG00000151702";
chr11	StringTie	exon	128694088	128694276	1000	+	.	gene_id "MSTRG.37020"; transcript_id "ENST00000429175"; exon_number "1"; gene_name "FLI1"; ref_gene_id "ENSG00000151702";
chr11	StringTie	exon	128758115	128758326	1000	+	.	gene_id "MSTRG.37020"; transcript_id "ENST00000429175"; exon_number "2"; gene_name "FLI1"; ref_gene_id "ENSG00000151702";
chr11	StringTie	exon	128764651	128764821	1000	+	.	gene_id "MSTRG.37020"; transcript_id "ENST00000429175"; exon_number "3"; gene_name "FLI1"; ref_gene_id "ENSG00000151702";
chr11	StringTie	exon	128768118	128768272	1000	+	.	gene_id "MSTRG.37020"; transcript_id "ENST00000429175"; exon_number "4"; gene_name "FLI1"; ref_gene_id "ENSG00000151702";
chr11	StringTie	exon	128772782	128772985	1000	+	.	gene_id "MSTRG.37020"; transcript_id "ENST00000429175"; exon_number "5"; gene_name "FLI1"; ref_gene_id "ENSG00000151702";
chr11	StringTie	exon	128781958	128782023	1000	+	.	gene_id "MSTRG.37020"; transcript_id "ENST00000429175"; exon_number "6"; gene_name "FLI1"; ref_gene_id "ENSG00000151702";
chr11	StringTie	exon	128805366	128805431	1000	+	.	gene_id "MSTRG.37020"; transcript_id "ENST00000429175"; exon_number "7"; gene_name "FLI1"; ref_gene_id "ENSG00000151702";
chr11	StringTie	exon	128807180	128807239	1000	+	.	gene_id "MSTRG.37020"; transcript_id "ENST00000429175"; exon_number "8"; gene_name "FLI1"; ref_gene_id "ENSG00000151702";
chr11	StringTie	exon	128809157	128809204	1000	+	.	gene_id "MSTRG.37020"; transcript_id "ENST00000429175"; exon_number "9"; gene_name "FLI1"; ref_gene_id "ENSG00000151702";
chr11	StringTie	exon	128810459	128812417	1000	+	.	gene_id "MSTRG.37020"; transcript_id "ENST00000429175"; exon_number "10"; gene_name "FLI1"; ref_gene_id "ENSG00000151702";
chr11	StringTie	transcript	128692982	128772813	1000	+	.	gene_id "MSTRG.37020"; transcript_id "ENST00000527767"; gene_name "FLI1"; ref_gene_id "ENSG00000151702";
chr11	StringTie	exon	128692982	128693143	1000	+	.	gene_id "MSTRG.37020"; transcript_id "ENST00000527767"; exon_number "1"; gene_name "FLI1"; ref_gene_id "ENSG00000151702";
chr11	StringTie	exon	128758115	128758326	1000	+	.	gene_id "MSTRG.37020"; transcript_id "ENST00000527767"; exon_number "2"; gene_name "FLI1"; ref_gene_id "ENSG00000151702";
chr11	StringTie	exon	128768118	128768272	1000	+	.	gene_id "MSTRG.37020"; transcript_id "ENST00000527767"; exon_number "3"; gene_name "FLI1"; ref_gene_id "ENSG00000151702";
chr11	StringTie	exon	128772782	128772813	1000	+	.	gene_id "MSTRG.37020"; transcript_id "ENST00000527767"; exon_number "4"; gene_name "FLI1"; ref_gene_id "ENSG00000151702";
chr11	StringTie	transcript	128693770	128813267	1000	+	.	gene_id "MSTRG.37020"; transcript_id "ENST00000527786"; gene_name "FLI1"; ref_gene_id "ENSG00000151702";
chr11	StringTie	exon	128693770	128694276	1000	+	.	gene_id "MSTRG.37020"; transcript_id "ENST00000527786"; exon_number "1"; gene_name "FLI1"; ref_gene_id "ENSG00000151702";
chr11	StringTie	exon	128758115	128758326	1000	+	.	gene_id "MSTRG.37020"; transcript_id "ENST00000527786"; exon_number "2"; gene_name "FLI1"; ref_gene_id "ENSG00000151702";
chr11	StringTie	exon	128768118	128768272	1000	+	.	gene_id "MSTRG.37020"; transcript_id "ENST00000527786"; exon_number "3"; gene_name "FLI1"; ref_gene_id "ENSG00000151702";
chr11	StringTie	exon	128772782	128772985	1000	+	.	gene_id "MSTRG.37020"; transcript_id "ENST00000527786"; exon_number "4"; gene_name "FLI1"; ref_gene_id "ENSG00000151702";
chr11	StringTie	exon	128781958	128782023	1000	+	.	gene_id "MSTRG.37020"; transcript_id "ENST00000527786"; exon_number "5"; gene_name "FLI1"; ref_gene_id "ENSG00000151702";
chr11	StringTie	exon	128805366	128805431	1000	+	.	gene_id "MSTRG.37020"; transcript_id "ENST00000527786"; exon_number "6"; gene_name "FLI1"; ref_gene_id "ENSG00000151702";
chr11	StringTie	exon	128807180	128807239	1000	+	.	gene_id "MSTRG.37020"; transcript_id "ENST00000527786"; exon_number "7"; gene_name "FLI1"; ref_gene_id "ENSG00000151702";
chr11	StringTie	exon	128809157	128809204	1000	+	.	gene_id "MSTRG.37020"; transcript_id "ENST00000527786"; exon_number "8"; gene_name "FLI1"; ref_gene_id "ENSG00000151702";
chr11	StringTie	exon	128810459	128813267	1000	+	.	gene_id "MSTRG.37020"; transcript_id "ENST00000527786"; exon_number "9"; gene_name "FLI1"; ref_gene_id "ENSG00000151702";
chr11	StringTie	transcript	128803876	128812416	1000	+	.	gene_id "MSTRG.37020"; transcript_id "ENST00000528790"; gene_name "FLI1"; ref_gene_id "ENSG00000151702";
chr11	StringTie	exon	128803876	128807239	1000	+	.	gene_id "MSTRG.37020"; transcript_id "ENST00000528790"; exon_number "1"; gene_name "FLI1"; ref_gene_id "ENSG00000151702";
chr11	StringTie	exon	128809157	128809204	1000	+	.	gene_id "MSTRG.37020"; transcript_id "ENST00000528790"; exon_number "2"; gene_name "FLI1"; ref_gene_id "ENSG00000151702";
chr11	StringTie	exon	128810459	128812416	1000	+	.	gene_id "MSTRG.37020"; transcript_id "ENST00000528790"; exon_number "3"; gene_name "FLI1"; ref_gene_id "ENSG00000151702";
chr11	StringTie	transcript	128694092	128813267	1000	+	.	gene_id "MSTRG.37020"; transcript_id "ENST00000534087"; gene_name "FLI1"; ref_gene_id "ENSG00000151702";
chr11	StringTie	exon	128694092	128694276	1000	+	.	gene_id "MSTRG.37020"; transcript_id "ENST00000534087"; exon_number "1"; gene_name "FLI1"; ref_gene_id "ENSG00000151702";
chr11	StringTie	exon	128748237	128748290	1000	+	.	gene_id "MSTRG.37020"; transcript_id "ENST00000534087"; exon_number "2"; gene_name "FLI1"; ref_gene_id "ENSG00000151702";
chr11	StringTie	exon	128758115	128758326	1000	+	.	gene_id "MSTRG.37020"; transcript_id "ENST00000534087"; exon_number "3"; gene_name "FLI1"; ref_gene_id "ENSG00000151702";
chr11	StringTie	exon	128768118	128768272	1000	+	.	gene_id "MSTRG.37020"; transcript_id "ENST00000534087"; exon_number "4"; gene_name "FLI1"; ref_gene_id "ENSG00000151702";
chr11	StringTie	exon	128772782	128772985	1000	+	.	gene_id "MSTRG.37020"; transcript_id "ENST00000534087"; exon_number "5"; gene_name "FLI1"; ref_gene_id "ENSG00000151702";
chr11	StringTie	exon	128781958	128782023	1000	+	.	gene_id "MSTRG.37020"; transcript_id "ENST00000534087"; exon_number "6"; gene_name "FLI1"; ref_gene_id "ENSG00000151702";
chr11	StringTie	exon	128805366	128805431	1000	+	.	gene_id "MSTRG.37020"; transcript_id "ENST00000534087"; exon_number "7"; gene_name "FLI1"; ref_gene_id "ENSG00000151702";
chr11	StringTie	exon	128807180	128807239	1000	+	.	gene_id "MSTRG.37020"; transcript_id "ENST00000534087"; exon_number "8"; gene_name "FLI1"; ref_gene_id "ENSG00000151702";
chr11	StringTie	exon	128809157	128809204	1000	+	.	gene_id "MSTRG.37020"; transcript_id "ENST00000534087"; exon_number "9"; gene_name "FLI1"; ref_gene_id "ENSG00000151702";
chr11	StringTie	exon	128810459	128813267	1000	+	.	gene_id "MSTRG.37020"; transcript_id "ENST00000534087"; exon_number "10"; gene_name "FLI1"; ref_gene_id "ENSG00000151702";
chr11	StringTie	transcript	128758106	128768516	1000	+	.	gene_id "MSTRG.37020"; transcript_id "ENST00000608055"; gene_name "FLI1"; ref_gene_id "ENSG00000151702";
chr11	StringTie	exon	128758106	128758326	1000	+	.	gene_id "MSTRG.37020"; transcript_id "ENST00000608055"; exon_number "1"; gene_name "FLI1"; ref_gene_id "ENSG00000151702";
chr11	StringTie	exon	128768118	128768516	1000	+	.	gene_id "MSTRG.37020"; transcript_id "ENST00000608055"; exon_number "2"; gene_name "FLI1"; ref_gene_id "ENSG00000151702";
chr11	StringTie	transcript	128686535	128812416	1000	+	.	gene_id "MSTRG.37020"; transcript_id "ENST00000608303"; gene_name "FLI1"; ref_gene_id "ENSG00000151702";
chr11	StringTie	exon	128686535	128686701	1000	+	.	gene_id "MSTRG.37020"; transcript_id "ENST00000608303"; exon_number "1"; gene_name "FLI1"; ref_gene_id "ENSG00000151702";
chr11	StringTie	exon	128758115	128758326	1000	+	.	gene_id "MSTRG.37020"; transcript_id "ENST00000608303"; exon_number "2"; gene_name "FLI1"; ref_gene_id "ENSG00000151702";
chr11	StringTie	exon	128781958	128782023	1000	+	.	gene_id "MSTRG.37020"; transcript_id "ENST00000608303"; exon_number "3"; gene_name "FLI1"; ref_gene_id "ENSG00000151702";
chr11	StringTie	exon	128805366	128805431	1000	+	.	gene_id "MSTRG.37020"; transcript_id "ENST00000608303"; exon_number "4"; gene_name "FLI1"; ref_gene_id "ENSG00000151702";
chr11	StringTie	exon	128807180	128807239	1000	+	.	gene_id "MSTRG.37020"; transcript_id "ENST00000608303"; exon_number "5"; gene_name "FLI1"; ref_gene_id "ENSG00000151702";
chr11	StringTie	exon	128809157	128809204	1000	+	.	gene_id "MSTRG.37020"; transcript_id "ENST00000608303"; exon_number "6"; gene_name "FLI1"; ref_gene_id "ENSG00000151702";
chr11	StringTie	exon	128810459	128812416	1000	+	.	gene_id "MSTRG.37020"; transcript_id "ENST00000608303"; exon_number "7"; gene_name "FLI1"; ref_gene_id "ENSG00000151702";
chr11	StringTie	transcript	128684812	128702424	1000	+	.	gene_id "MSTRG.37020"; transcript_id "MSTRG.37020.1";
chr11	StringTie	exon	128684812	128685372	1000	+	.	gene_id "MSTRG.37020"; transcript_id "MSTRG.37020.1"; exon_number "1";
chr11	StringTie	exon	128686625	128686701	1000	+	.	gene_id "MSTRG.37020"; transcript_id "MSTRG.37020.1"; exon_number "2";
chr11	StringTie	exon	128690267	128690707	1000	+	.	gene_id "MSTRG.37020"; transcript_id "MSTRG.37020.1"; exon_number "3";
chr11	StringTie	exon	128702326	128702424	1000	+	.	gene_id "MSTRG.37020"; transcript_id "MSTRG.37020.1"; exon_number "4";
chr11	StringTie	transcript	128692982	128812423	1000	+	.	gene_id "MSTRG.37020"; transcript_id "MSTRG.37020.10";
chr11	StringTie	exon	128692982	128693143	1000	+	.	gene_id "MSTRG.37020"; transcript_id "MSTRG.37020.10"; exon_number "1";
chr11	StringTie	exon	128758115	128758326	1000	+	.	gene_id "MSTRG.37020"; transcript_id "MSTRG.37020.10"; exon_number "2";
chr11	StringTie	exon	128768118	128768272	1000	+	.	gene_id "MSTRG.37020"; transcript_id "MSTRG.37020.10"; exon_number "3";
chr11	StringTie	exon	128772782	128772985	1000	+	.	gene_id "MSTRG.37020"; transcript_id "MSTRG.37020.10"; exon_number "4";
chr11	StringTie	exon	128781958	128782023	1000	+	.	gene_id "MSTRG.37020"; transcript_id "MSTRG.37020.10"; exon_number "5";
chr11	StringTie	exon	128805366	128807239	1000	+	.	gene_id "MSTRG.37020"; transcript_id "MSTRG.37020.10"; exon_number "6";
chr11	StringTie	exon	128809157	128809204	1000	+	.	gene_id "MSTRG.37020"; transcript_id "MSTRG.37020.10"; exon_number "7";
chr11	StringTie	exon	128810459	128812423	1000	+	.	gene_id "MSTRG.37020"; transcript_id "MSTRG.37020.10"; exon_number "8";
chr11	StringTie	transcript	128693392	128726128	1000	+	.	gene_id "MSTRG.37020"; transcript_id "MSTRG.37020.12";
chr11	StringTie	exon	128693392	128694276	1000	+	.	gene_id "MSTRG.37020"; transcript_id "MSTRG.37020.12"; exon_number "1";
chr11	StringTie	exon	128714735	128726128	1000	+	.	gene_id "MSTRG.37020"; transcript_id "MSTRG.37020.12"; exon_number "2";
chr11	StringTie	transcript	128693393	128715094	1000	+	.	gene_id "MSTRG.37020"; transcript_id "MSTRG.37020.13";
chr11	StringTie	exon	128693393	128694276	1000	+	.	gene_id "MSTRG.37020"; transcript_id "MSTRG.37020.13"; exon_number "1";
chr11	StringTie	exon	128696397	128696479	1000	+	.	gene_id "MSTRG.37020"; transcript_id "MSTRG.37020.13"; exon_number "2";
chr11	StringTie	exon	128714735	128715094	1000	+	.	gene_id "MSTRG.37020"; transcript_id "MSTRG.37020.13"; exon_number "3";
chr11	StringTie	transcript	128693421	128697817	1000	+	.	gene_id "MSTRG.37020"; transcript_id "MSTRG.37020.14";
chr11	StringTie	exon	128693421	128694276	1000	+	.	gene_id "MSTRG.37020"; transcript_id "MSTRG.37020.14"; exon_number "1";
chr11	StringTie	exon	128696397	128696479	1000	+	.	gene_id "MSTRG.37020"; transcript_id "MSTRG.37020.14"; exon_number "2";
chr11	StringTie	exon	128697292	128697817	1000	+	.	gene_id "MSTRG.37020"; transcript_id "MSTRG.37020.14"; exon_number "3";
chr11	StringTie	transcript	128693545	128705610	1000	+	.	gene_id "MSTRG.37020"; transcript_id "MSTRG.37020.15";
chr11	StringTie	exon	128693545	128694276	1000	+	.	gene_id "MSTRG.37020"; transcript_id "MSTRG.37020.15"; exon_number "1";
chr11	StringTie	exon	128705195	128705610	1000	+	.	gene_id "MSTRG.37020"; transcript_id "MSTRG.37020.15"; exon_number "2";
chr11	StringTie	transcript	128686354	128813272	1000	+	.	gene_id "MSTRG.37020"; transcript_id "MSTRG.37020.2";
chr11	StringTie	exon	128686354	128686365	1000	+	.	gene_id "MSTRG.37020"; transcript_id "MSTRG.37020.2"; exon_number "1";
chr11	StringTie	exon	128693875	128694276	1000	+	.	gene_id "MSTRG.37020"; transcript_id "MSTRG.37020.2"; exon_number "2";
chr11	StringTie	exon	128758115	128758326	1000	+	.	gene_id "MSTRG.37020"; transcript_id "MSTRG.37020.2"; exon_number "3";
chr11	StringTie	exon	128768118	128768272	1000	+	.	gene_id "MSTRG.37020"; transcript_id "MSTRG.37020.2"; exon_number "4";
chr11	StringTie	exon	128772782	128772985	1000	+	.	gene_id "MSTRG.37020"; transcript_id "MSTRG.37020.2"; exon_number "5";
chr11	StringTie	exon	128781958	128782023	1000	+	.	gene_id "MSTRG.37020"; transcript_id "MSTRG.37020.2"; exon_number "6";
chr11	StringTie	exon	128805366	128805431	1000	+	.	gene_id "MSTRG.37020"; transcript_id "MSTRG.37020.2"; exon_number "7";
chr11	StringTie	exon	128807180	128807239	1000	+	.	gene_id "MSTRG.37020"; transcript_id "MSTRG.37020.2"; exon_number "8";
chr11	StringTie	exon	128809157	128809204	1000	+	.	gene_id "MSTRG.37020"; transcript_id "MSTRG.37020.2"; exon_number "9";
chr11	StringTie	exon	128810459	128813272	1000	+	.	gene_id "MSTRG.37020"; transcript_id "MSTRG.37020.2"; exon_number "10";
chr11	StringTie	transcript	128726973	128812429	1000	+	.	gene_id "MSTRG.37020"; transcript_id "MSTRG.37020.20";
chr11	StringTie	exon	128726973	128734365	1000	+	.	gene_id "MSTRG.37020"; transcript_id "MSTRG.37020.20"; exon_number "1";
chr11	StringTie	exon	128758115	128758326	1000	+	.	gene_id "MSTRG.37020"; transcript_id "MSTRG.37020.20"; exon_number "2";
chr11	StringTie	exon	128768118	128768272	1000	+	.	gene_id "MSTRG.37020"; transcript_id "MSTRG.37020.20"; exon_number "3";
chr11	StringTie	exon	128772782	128772985	1000	+	.	gene_id "MSTRG.37020"; transcript_id "MSTRG.37020.20"; exon_number "4";
chr11	StringTie	exon	128781958	128782023	1000	+	.	gene_id "MSTRG.37020"; transcript_id "MSTRG.37020.20"; exon_number "5";
chr11	StringTie	exon	128805366	128805431	1000	+	.	gene_id "MSTRG.37020"; transcript_id "MSTRG.37020.20"; exon_number "6";
chr11	StringTie	exon	128807180	128807239	1000	+	.	gene_id "MSTRG.37020"; transcript_id "MSTRG.37020.20"; exon_number "7";
chr11	StringTie	exon	128809157	128809204	1000	+	.	gene_id "MSTRG.37020"; transcript_id "MSTRG.37020.20"; exon_number "8";
chr11	StringTie	exon	128810459	128812429	1000	+	.	gene_id "MSTRG.37020"; transcript_id "MSTRG.37020.20"; exon_number "9";
chr11	StringTie	transcript	128739638	128813256	1000	+	.	gene_id "MSTRG.37020"; transcript_id "MSTRG.37020.21";
chr11	StringTie	exon	128739638	128743206	1000	+	.	gene_id "MSTRG.37020"; transcript_id "MSTRG.37020.21"; exon_number "1";
chr11	StringTie	exon	128747532	128748290	1000	+	.	gene_id "MSTRG.37020"; transcript_id "MSTRG.37020.21"; exon_number "2";
chr11	StringTie	exon	128758115	128758326	1000	+	.	gene_id "MSTRG.37020"; transcript_id "MSTRG.37020.21"; exon_number "3";
chr11	StringTie	exon	128768118	128768272	1000	+	.	gene_id "MSTRG.37020"; transcript_id "MSTRG.37020.21"; exon_number "4";
chr11	StringTie	exon	128772782	128772985	1000	+	.	gene_id "MSTRG.37020"; transcript_id "MSTRG.37020.21"; exon_number "5";
chr11	StringTie	exon	128781958	128782023	1000	+	.	gene_id "MSTRG.37020"; transcript_id "MSTRG.37020.21"; exon_number "6";
chr11	StringTie	exon	128805366	128807239	1000	+	.	gene_id "MSTRG.37020"; transcript_id "MSTRG.37020.21"; exon_number "7";
chr11	StringTie	exon	128809157	128809204	1000	+	.	gene_id "MSTRG.37020"; transcript_id "MSTRG.37020.21"; exon_number "8";
chr11	StringTie	exon	128810459	128813256	1000	+	.	gene_id "MSTRG.37020"; transcript_id "MSTRG.37020.21"; exon_number "9";
chr11	StringTie	transcript	128750530	128813911	1000	+	.	gene_id "MSTRG.37020"; transcript_id "MSTRG.37020.22";
chr11	StringTie	exon	128750530	128750787	1000	+	.	gene_id "MSTRG.37020"; transcript_id "MSTRG.37020.22"; exon_number "1";
chr11	StringTie	exon	128752833	128752982	1000	+	.	gene_id "MSTRG.37020"; transcript_id "MSTRG.37020.22"; exon_number "2";
chr11	StringTie	exon	128758115	128758326	1000	+	.	gene_id "MSTRG.37020"; transcript_id "MSTRG.37020.22"; exon_number "3";
chr11	StringTie	exon	128768118	128768272	1000	+	.	gene_id "MSTRG.37020"; transcript_id "MSTRG.37020.22"; exon_number "4";
chr11	StringTie	exon	128772782	128772985	1000	+	.	gene_id "MSTRG.37020"; transcript_id "MSTRG.37020.22"; exon_number "5";
chr11	StringTie	exon	128781958	128782023	1000	+	.	gene_id "MSTRG.37020"; transcript_id "MSTRG.37020.22"; exon_number "6";
chr11	StringTie	exon	128805366	128805431	1000	+	.	gene_id "MSTRG.37020"; transcript_id "MSTRG.37020.22"; exon_number "7";
chr11	StringTie	exon	128807180	128807239	1000	+	.	gene_id "MSTRG.37020"; transcript_id "MSTRG.37020.22"; exon_number "8";
chr11	StringTie	exon	128809157	128809204	1000	+	.	gene_id "MSTRG.37020"; transcript_id "MSTRG.37020.22"; exon_number "9";
chr11	StringTie	exon	128810459	128813911	1000	+	.	gene_id "MSTRG.37020"; transcript_id "MSTRG.37020.22"; exon_number "10";
chr11	StringTie	transcript	128754171	128814480	1000	+	.	gene_id "MSTRG.37020"; transcript_id "MSTRG.37020.23";
chr11	StringTie	exon	128754171	128754569	1000	+	.	gene_id "MSTRG.37020"; transcript_id "MSTRG.37020.23"; exon_number "1";
chr11	StringTie	exon	128758115	128758326	1000	+	.	gene_id "MSTRG.37020"; transcript_id "MSTRG.37020.23"; exon_number "2";
chr11	StringTie	exon	128768118	128768272	1000	+	.	gene_id "MSTRG.37020"; transcript_id "MSTRG.37020.23"; exon_number "3";
chr11	StringTie	exon	128772782	128772985	1000	+	.	gene_id "MSTRG.37020"; transcript_id "MSTRG.37020.23"; exon_number "4";
chr11	StringTie	exon	128781958	128782023	1000	+	.	gene_id "MSTRG.37020"; transcript_id "MSTRG.37020.23"; exon_number "5";
chr11	StringTie	exon	128805366	128805431	1000	+	.	gene_id "MSTRG.37020"; transcript_id "MSTRG.37020.23"; exon_number "6";
chr11	StringTie	exon	128807180	128807239	1000	+	.	gene_id "MSTRG.37020"; transcript_id "MSTRG.37020.23"; exon_number "7";
chr11	StringTie	exon	128809157	128809204	1000	+	.	gene_id "MSTRG.37020"; transcript_id "MSTRG.37020.23"; exon_number "8";
chr11	StringTie	exon	128810459	128814480	1000	+	.	gene_id "MSTRG.37020"; transcript_id "MSTRG.37020.23"; exon_number "9";
chr11	StringTie	transcript	128755604	128813216	1000	+	.	gene_id "MSTRG.37020"; transcript_id "MSTRG.37020.24";
chr11	StringTie	exon	128755604	128756083	1000	+	.	gene_id "MSTRG.37020"; transcript_id "MSTRG.37020.24"; exon_number "1";
chr11	StringTie	exon	128758115	128758326	1000	+	.	gene_id "MSTRG.37020"; transcript_id "MSTRG.37020.24"; exon_number "2";
chr11	StringTie	exon	128768118	128768272	1000	+	.	gene_id "MSTRG.37020"; transcript_id "MSTRG.37020.24"; exon_number "3";
chr11	StringTie	exon	128772782	128772985	1000	+	.	gene_id "MSTRG.37020"; transcript_id "MSTRG.37020.24"; exon_number "4";
chr11	StringTie	exon	128781958	128782023	1000	+	.	gene_id "MSTRG.37020"; transcript_id "MSTRG.37020.24"; exon_number "5";
chr11	StringTie	exon	128805366	128805431	1000	+	.	gene_id "MSTRG.37020"; transcript_id "MSTRG.37020.24"; exon_number "6";
chr11	StringTie	exon	128807180	128807239	1000	+	.	gene_id "MSTRG.37020"; transcript_id "MSTRG.37020.24"; exon_number "7";
chr11	StringTie	exon	128809157	128809204	1000	+	.	gene_id "MSTRG.37020"; transcript_id "MSTRG.37020.24"; exon_number "8";
chr11	StringTie	exon	128810459	128813216	1000	+	.	gene_id "MSTRG.37020"; transcript_id "MSTRG.37020.24"; exon_number "9";
chr11	StringTie	transcript	128756034	128813261	1000	+	.	gene_id "MSTRG.37020"; transcript_id "MSTRG.37020.25";
chr11	StringTie	exon	128756034	128756142	1000	+	.	gene_id "MSTRG.37020"; transcript_id "MSTRG.37020.25"; exon_number "1";
chr11	StringTie	exon	128758115	128758326	1000	+	.	gene_id "MSTRG.37020"; transcript_id "MSTRG.37020.25"; exon_number "2";
chr11	StringTie	exon	128768118	128768272	1000	+	.	gene_id "MSTRG.37020"; transcript_id "MSTRG.37020.25"; exon_number "3";
chr11	StringTie	exon	128772782	128772985	1000	+	.	gene_id "MSTRG.37020"; transcript_id "MSTRG.37020.25"; exon_number "4";
chr11	StringTie	exon	128781958	128782023	1000	+	.	gene_id "MSTRG.37020"; transcript_id "MSTRG.37020.25"; exon_number "5";
chr11	StringTie	exon	128805366	128807239	1000	+	.	gene_id "MSTRG.37020"; transcript_id "MSTRG.37020.25"; exon_number "6";
chr11	StringTie	exon	128809157	128809204	1000	+	.	gene_id "MSTRG.37020"; transcript_id "MSTRG.37020.25"; exon_number "7";
chr11	StringTie	exon	128810459	128813261	1000	+	.	gene_id "MSTRG.37020"; transcript_id "MSTRG.37020.25"; exon_number "8";
chr11	StringTie	transcript	128756065	128813268	1000	+	.	gene_id "MSTRG.37020"; transcript_id "MSTRG.37020.26";
chr11	StringTie	exon	128756065	128756083	1000	+	.	gene_id "MSTRG.37020"; transcript_id "MSTRG.37020.26"; exon_number "1";
chr11	StringTie	exon	128758115	128758326	1000	+	.	gene_id "MSTRG.37020"; transcript_id "MSTRG.37020.26"; exon_number "2";
chr11	StringTie	exon	128768118	128768272	1000	+	.	gene_id "MSTRG.37020"; transcript_id "MSTRG.37020.26"; exon_number "3";
chr11	StringTie	exon	128772782	128772985	1000	+	.	gene_id "MSTRG.37020"; transcript_id "MSTRG.37020.26"; exon_number "4";
chr11	StringTie	exon	128781958	128782023	1000	+	.	gene_id "MSTRG.37020"; transcript_id "MSTRG.37020.26"; exon_number "5";
chr11	StringTie	exon	128805366	128805431	1000	+	.	gene_id "MSTRG.37020"; transcript_id "MSTRG.37020.26"; exon_number "6";
chr11	StringTie	exon	128809157	128809204	1000	+	.	gene_id "MSTRG.37020"; transcript_id "MSTRG.37020.26"; exon_number "7";
chr11	StringTie	exon	128810459	128813268	1000	+	.	gene_id "MSTRG.37020"; transcript_id "MSTRG.37020.26"; exon_number "8";
chr11	StringTie	transcript	128757350	128813261	1000	+	.	gene_id "MSTRG.37020"; transcript_id "MSTRG.37020.27";
chr11	StringTie	exon	128757350	128757722	1000	+	.	gene_id "MSTRG.37020"; transcript_id "MSTRG.37020.27"; exon_number "1";
chr11	StringTie	exon	128758115	128758326	1000	+	.	gene_id "MSTRG.37020"; transcript_id "MSTRG.37020.27"; exon_number "2";
chr11	StringTie	exon	128768118	128768272	1000	+	.	gene_id "MSTRG.37020"; transcript_id "MSTRG.37020.27"; exon_number "3";
chr11	StringTie	exon	128772782	128772985	1000	+	.	gene_id "MSTRG.37020"; transcript_id "MSTRG.37020.27"; exon_number "4";
chr11	StringTie	exon	128781958	128782023	1000	+	.	gene_id "MSTRG.37020"; transcript_id "MSTRG.37020.27"; exon_number "5";
chr11	StringTie	exon	128805366	128805431	1000	+	.	gene_id "MSTRG.37020"; transcript_id "MSTRG.37020.27"; exon_number "6";
chr11	StringTie	exon	128807180	128807239	1000	+	.	gene_id "MSTRG.37020"; transcript_id "MSTRG.37020.27"; exon_number "7";
chr11	StringTie	exon	128809157	128809204	1000	+	.	gene_id "MSTRG.37020"; transcript_id "MSTRG.37020.27"; exon_number "8";
chr11	StringTie	exon	128810459	128813261	1000	+	.	gene_id "MSTRG.37020"; transcript_id "MSTRG.37020.27"; exon_number "9";
chr11	StringTie	transcript	128758078	128796660	1000	+	.	gene_id "MSTRG.37020"; transcript_id "MSTRG.37020.28";
chr11	StringTie	exon	128758078	128758326	1000	+	.	gene_id "MSTRG.37020"; transcript_id "MSTRG.37020.28"; exon_number "1";
chr11	StringTie	exon	128768118	128768272	1000	+	.	gene_id "MSTRG.37020"; transcript_id "MSTRG.37020.28"; exon_number "2";
chr11	StringTie	exon	128772782	128772985	1000	+	.	gene_id "MSTRG.37020"; transcript_id "MSTRG.37020.28"; exon_number "3";
chr11	StringTie	exon	128781958	128782023	1000	+	.	gene_id "MSTRG.37020"; transcript_id "MSTRG.37020.28"; exon_number "4";
chr11	StringTie	exon	128796635	128796660	1000	+	.	gene_id "MSTRG.37020"; transcript_id "MSTRG.37020.28"; exon_number "5";
chr11	StringTie	transcript	128758113	128787448	1000	+	.	gene_id "MSTRG.37020"; transcript_id "MSTRG.37020.30";
chr11	StringTie	exon	128758113	128758326	1000	+	.	gene_id "MSTRG.37020"; transcript_id "MSTRG.37020.30"; exon_number "1";
chr11	StringTie	exon	128768118	128768272	1000	+	.	gene_id "MSTRG.37020"; transcript_id "MSTRG.37020.30"; exon_number "2";
chr11	StringTie	exon	128772782	128772985	1000	+	.	gene_id "MSTRG.37020"; transcript_id "MSTRG.37020.30"; exon_number "3";
chr11	StringTie	exon	128781958	128782023	1000	+	.	gene_id "MSTRG.37020"; transcript_id "MSTRG.37020.30"; exon_number "4";
chr11	StringTie	exon	128787423	128787448	1000	+	.	gene_id "MSTRG.37020"; transcript_id "MSTRG.37020.30"; exon_number "5";
chr11	StringTie	transcript	128791827	128813045	1000	+	.	gene_id "MSTRG.37020"; transcript_id "MSTRG.37020.31";
chr11	StringTie	exon	128791827	128791940	1000	+	.	gene_id "MSTRG.37020"; transcript_id "MSTRG.37020.31"; exon_number "1";
chr11	StringTie	exon	128805366	128805431	1000	+	.	gene_id "MSTRG.37020"; transcript_id "MSTRG.37020.31"; exon_number "2";
chr11	StringTie	exon	128807180	128807239	1000	+	.	gene_id "MSTRG.37020"; transcript_id "MSTRG.37020.31"; exon_number "3";
chr11	StringTie	exon	128809157	128809204	1000	+	.	gene_id "MSTRG.37020"; transcript_id "MSTRG.37020.31"; exon_number "4";
chr11	StringTie	exon	128810459	128813045	1000	+	.	gene_id "MSTRG.37020"; transcript_id "MSTRG.37020.31"; exon_number "5";
chr11	StringTie	transcript	128799818	128813121	1000	+	.	gene_id "MSTRG.37020"; transcript_id "MSTRG.37020.32";
chr11	StringTie	exon	128799818	128799837	1000	+	.	gene_id "MSTRG.37020"; transcript_id "MSTRG.37020.32"; exon_number "1";
chr11	StringTie	exon	128805366	128805431	1000	+	.	gene_id "MSTRG.37020"; transcript_id "MSTRG.37020.32"; exon_number "2";
chr11	StringTie	exon	128807180	128807239	1000	+	.	gene_id "MSTRG.37020"; transcript_id "MSTRG.37020.32"; exon_number "3";
chr11	StringTie	exon	128809157	128809204	1000	+	.	gene_id "MSTRG.37020"; transcript_id "MSTRG.37020.32"; exon_number "4";
chr11	StringTie	exon	128810459	128813121	1000	+	.	gene_id "MSTRG.37020"; transcript_id "MSTRG.37020.32"; exon_number "5";
chr11	StringTie	transcript	128800057	128812424	1000	+	.	gene_id "MSTRG.37020"; transcript_id "MSTRG.37020.33";
chr11	StringTie	exon	128800057	128800085	1000	+	.	gene_id "MSTRG.37020"; transcript_id "MSTRG.37020.33"; exon_number "1";
chr11	StringTie	exon	128805366	128805431	1000	+	.	gene_id "MSTRG.37020"; transcript_id "MSTRG.37020.33"; exon_number "2";
chr11	StringTie	exon	128807180	128807239	1000	+	.	gene_id "MSTRG.37020"; transcript_id "MSTRG.37020.33"; exon_number "3";
chr11	StringTie	exon	128809157	128809204	1000	+	.	gene_id "MSTRG.37020"; transcript_id "MSTRG.37020.33"; exon_number "4";
chr11	StringTie	exon	128810459	128812424	1000	+	.	gene_id "MSTRG.37020"; transcript_id "MSTRG.37020.33"; exon_number "5";
chr11	StringTie	transcript	128803751	128813179	1000	+	.	gene_id "MSTRG.37020"; transcript_id "MSTRG.37020.34";
chr11	StringTie	exon	128803751	128803956	1000	+	.	gene_id "MSTRG.37020"; transcript_id "MSTRG.37020.34"; exon_number "1";
chr11	StringTie	exon	128805366	128805431	1000	+	.	gene_id "MSTRG.37020"; transcript_id "MSTRG.37020.34"; exon_number "2";
chr11	StringTie	exon	128807180	128807239	1000	+	.	gene_id "MSTRG.37020"; transcript_id "MSTRG.37020.34"; exon_number "3";
chr11	StringTie	exon	128809157	128809204	1000	+	.	gene_id "MSTRG.37020"; transcript_id "MSTRG.37020.34"; exon_number "4";
chr11	StringTie	exon	128810459	128813179	1000	+	.	gene_id "MSTRG.37020"; transcript_id "MSTRG.37020.34"; exon_number "5";
chr11	StringTie	transcript	128692885	128813406	1000	+	.	gene_id "MSTRG.37020"; transcript_id "MSTRG.37020.5";
chr11	StringTie	exon	128692885	128692971	1000	+	.	gene_id "MSTRG.37020"; transcript_id "MSTRG.37020.5"; exon_number "1";
chr11	StringTie	exon	128693795	128694276	1000	+	.	gene_id "MSTRG.37020"; transcript_id "MSTRG.37020.5"; exon_number "2";
chr11	StringTie	exon	128758115	128758326	1000	+	.	gene_id "MSTRG.37020"; transcript_id "MSTRG.37020.5"; exon_number "3";
chr11	StringTie	exon	128768118	128768272	1000	+	.	gene_id "MSTRG.37020"; transcript_id "MSTRG.37020.5"; exon_number "4";
chr11	StringTie	exon	128772782	128772985	1000	+	.	gene_id "MSTRG.37020"; transcript_id "MSTRG.37020.5"; exon_number "5";
chr11	StringTie	exon	128781958	128782023	1000	+	.	gene_id "MSTRG.37020"; transcript_id "MSTRG.37020.5"; exon_number "6";
chr11	StringTie	exon	128805366	128805431	1000	+	.	gene_id "MSTRG.37020"; transcript_id "MSTRG.37020.5"; exon_number "7";
chr11	StringTie	exon	128807180	128807239	1000	+	.	gene_id "MSTRG.37020"; transcript_id "MSTRG.37020.5"; exon_number "8";
chr11	StringTie	exon	128809157	128809204	1000	+	.	gene_id "MSTRG.37020"; transcript_id "MSTRG.37020.5"; exon_number "9";
chr11	StringTie	exon	128810459	128813406	1000	+	.	gene_id "MSTRG.37020"; transcript_id "MSTRG.37020.5"; exon_number "10";
chr11	StringTie	transcript	128692976	128813143	1000	+	.	gene_id "MSTRG.37020"; transcript_id "MSTRG.37020.6";
chr11	StringTie	exon	128692976	128693143	1000	+	.	gene_id "MSTRG.37020"; transcript_id "MSTRG.37020.6"; exon_number "1";
chr11	StringTie	exon	128758115	128758326	1000	+	.	gene_id "MSTRG.37020"; transcript_id "MSTRG.37020.6"; exon_number "2";
chr11	StringTie	exon	128768118	128768272	1000	+	.	gene_id "MSTRG.37020"; transcript_id "MSTRG.37020.6"; exon_number "3";
chr11	StringTie	exon	128772782	128772985	1000	+	.	gene_id "MSTRG.37020"; transcript_id "MSTRG.37020.6"; exon_number "4";
chr11	StringTie	exon	128781958	128782023	1000	+	.	gene_id "MSTRG.37020"; transcript_id "MSTRG.37020.6"; exon_number "5";
chr11	StringTie	exon	128805366	128805431	1000	+	.	gene_id "MSTRG.37020"; transcript_id "MSTRG.37020.6"; exon_number "6";
chr11	StringTie	exon	128807180	128807239	1000	+	.	gene_id "MSTRG.37020"; transcript_id "MSTRG.37020.6"; exon_number "7";
chr11	StringTie	exon	128809157	128809204	1000	+	.	gene_id "MSTRG.37020"; transcript_id "MSTRG.37020.6"; exon_number "8";
chr11	StringTie	exon	128810459	128813143	1000	+	.	gene_id "MSTRG.37020"; transcript_id "MSTRG.37020.6"; exon_number "9";
chr11	StringTie	transcript	128692982	128799615	1000	+	.	gene_id "MSTRG.37020"; transcript_id "MSTRG.37020.7";
chr11	StringTie	exon	128692982	128693143	1000	+	.	gene_id "MSTRG.37020"; transcript_id "MSTRG.37020.7"; exon_number "1";
chr11	StringTie	exon	128758115	128758326	1000	+	.	gene_id "MSTRG.37020"; transcript_id "MSTRG.37020.7"; exon_number "2";
chr11	StringTie	exon	128768118	128768272	1000	+	.	gene_id "MSTRG.37020"; transcript_id "MSTRG.37020.7"; exon_number "3";
chr11	StringTie	exon	128772782	128772985	1000	+	.	gene_id "MSTRG.37020"; transcript_id "MSTRG.37020.7"; exon_number "4";
chr11	StringTie	exon	128781958	128782023	1000	+	.	gene_id "MSTRG.37020"; transcript_id "MSTRG.37020.7"; exon_number "5";
chr11	StringTie	exon	128799488	128799615	1000	+	.	gene_id "MSTRG.37020"; transcript_id "MSTRG.37020.7"; exon_number "6";
chr11	StringTie	transcript	128692982	128786039	1000	+	.	gene_id "MSTRG.37020"; transcript_id "MSTRG.37020.8";
chr11	StringTie	exon	128692982	128693143	1000	+	.	gene_id "MSTRG.37020"; transcript_id "MSTRG.37020.8"; exon_number "1";
chr11	StringTie	exon	128758115	128758326	1000	+	.	gene_id "MSTRG.37020"; transcript_id "MSTRG.37020.8"; exon_number "2";
chr11	StringTie	exon	128768118	128768272	1000	+	.	gene_id "MSTRG.37020"; transcript_id "MSTRG.37020.8"; exon_number "3";
chr11	StringTie	exon	128772782	128772985	1000	+	.	gene_id "MSTRG.37020"; transcript_id "MSTRG.37020.8"; exon_number "4";
chr11	StringTie	exon	128781958	128782023	1000	+	.	gene_id "MSTRG.37020"; transcript_id "MSTRG.37020.8"; exon_number "5";
chr11	StringTie	exon	128785663	128786039	1000	+	.	gene_id "MSTRG.37020"; transcript_id "MSTRG.37020.8"; exon_number "6";
chr11	StringTie	transcript	128692982	128813386	1000	+	.	gene_id "MSTRG.37020"; transcript_id "MSTRG.37020.9";
chr11	StringTie	exon	128692982	128693143	1000	+	.	gene_id "MSTRG.37020"; transcript_id "MSTRG.37020.9"; exon_number "1";
chr11	StringTie	exon	128758115	128758326	1000	+	.	gene_id "MSTRG.37020"; transcript_id "MSTRG.37020.9"; exon_number "2";
chr11	StringTie	exon	128768118	128768272	1000	+	.	gene_id "MSTRG.37020"; transcript_id "MSTRG.37020.9"; exon_number "3";
chr11	StringTie	exon	128772782	128772985	1000	+	.	gene_id "MSTRG.37020"; transcript_id "MSTRG.37020.9"; exon_number "4";
chr11	StringTie	exon	128781958	128782023	1000	+	.	gene_id "MSTRG.37020"; transcript_id "MSTRG.37020.9"; exon_number "5";
chr11	StringTie	exon	128805366	128809204	1000	+	.	gene_id "MSTRG.37020"; transcript_id "MSTRG.37020.9"; exon_number "6";
chr11	StringTie	exon	128810459	128813386	1000	+	.	gene_id "MSTRG.37020"; transcript_id "MSTRG.37020.9"; exon_number "7";
chr11	StringTie	transcript	128814634	128814938	1000	.	.	gene_id "MSTRG.37021"; transcript_id "MSTRG.37021.1";
chr11	StringTie	exon	128814634	128814938	1000	.	.	gene_id "MSTRG.37021"; transcript_id "MSTRG.37021.1"; exon_number "1";
chr11	StringTie	transcript	128816938	128817234	1000	.	.	gene_id "MSTRG.37022"; transcript_id "MSTRG.37022.1";
chr11	StringTie	exon	128816938	128817234	1000	.	.	gene_id "MSTRG.37022"; transcript_id "MSTRG.37022.1"; exon_number "1";
chr11	StringTie	transcript	128817556	128817757	1000	.	.	gene_id "MSTRG.37023"; transcript_id "MSTRG.37023.1";
chr11	StringTie	exon	128817556	128817757	1000	.	.	gene_id "MSTRG.37023"; transcript_id "MSTRG.37023.1"; exon_number "1";
chr11	StringTie	transcript	128412008	128426452	1000	+	.	gene_id "MSTRG.37024"; transcript_id "MSTRG.37024.1";
chr11	StringTie	exon	128412008	128412095	1000	+	.	gene_id "MSTRG.37024"; transcript_id "MSTRG.37024.1"; exon_number "1";
chr11	StringTie	exon	128413115	128413458	1000	+	.	gene_id "MSTRG.37024"; transcript_id "MSTRG.37024.1"; exon_number "2";
chr11	StringTie	exon	128424883	128426452	1000	+	.	gene_id "MSTRG.37024"; transcript_id "MSTRG.37024.1"; exon_number "3";
chr11	StringTie	transcript	128412024	128430125	1000	+	.	gene_id "MSTRG.37024"; transcript_id "MSTRG.37024.2";
chr11	StringTie	exon	128412024	128412095	1000	+	.	gene_id "MSTRG.37024"; transcript_id "MSTRG.37024.2"; exon_number "1";
chr11	StringTie	exon	128413115	128413458	1000	+	.	gene_id "MSTRG.37024"; transcript_id "MSTRG.37024.2"; exon_number "2";
chr11	StringTie	exon	128429654	128430125	1000	+	.	gene_id "MSTRG.37024"; transcript_id "MSTRG.37024.2"; exon_number "3";
chr11	StringTie	transcript	128413030	128424642	1000	+	.	gene_id "MSTRG.37024"; transcript_id "MSTRG.37024.3";
chr11	StringTie	exon	128413030	128413458	1000	+	.	gene_id "MSTRG.37024"; transcript_id "MSTRG.37024.3"; exon_number "1";
chr11	StringTie	exon	128424616	128424642	1000	+	.	gene_id "MSTRG.37024"; transcript_id "MSTRG.37024.3"; exon_number "2";
chr11	StringTie	transcript	128413140	128462570	1000	+	.	gene_id "MSTRG.37024"; transcript_id "MSTRG.37024.4";
chr11	StringTie	exon	128413140	128413458	1000	+	.	gene_id "MSTRG.37024"; transcript_id "MSTRG.37024.4"; exon_number "1";
chr11	StringTie	exon	128431672	128448828	1000	+	.	gene_id "MSTRG.37024"; transcript_id "MSTRG.37024.4"; exon_number "2";
chr11	StringTie	exon	128451720	128462570	1000	+	.	gene_id "MSTRG.37024"; transcript_id "MSTRG.37024.4"; exon_number "3";
chr11	StringTie	transcript	128423717	128426843	1000	-	.	gene_id "MSTRG.37025"; transcript_id "MSTRG.37025.1";
chr11	StringTie	exon	128423717	128424100	1000	-	.	gene_id "MSTRG.37025"; transcript_id "MSTRG.37025.1"; exon_number "1";
chr11	StringTie	exon	128426478	128426843	1000	-	.	gene_id "MSTRG.37025"; transcript_id "MSTRG.37025.1"; exon_number "2";
chr11	StringTie	transcript	128461766	128522304	1000	-	.	gene_id "MSTRG.37026"; transcript_id "ENST00000319397"; gene_name "ETS1"; ref_gene_id "ENSG00000134954";
chr11	StringTie	exon	128461766	128462576	1000	-	.	gene_id "MSTRG.37026"; transcript_id "ENST00000319397"; exon_number "1"; gene_name "ETS1"; ref_gene_id "ENSG00000134954";
chr11	StringTie	exon	128463509	128463627	1000	-	.	gene_id "MSTRG.37026"; transcript_id "ENST00000319397"; exon_number "2"; gene_name "ETS1"; ref_gene_id "ENSG00000134954";
chr11	StringTie	exon	128480191	128480451	1000	-	.	gene_id "MSTRG.37026"; transcript_id "ENST00000319397"; exon_number "3"; gene_name "ETS1"; ref_gene_id "ENSG00000134954";
chr11	StringTie	exon	128484823	128485071	1000	-	.	gene_id "MSTRG.37026"; transcript_id "ENST00000319397"; exon_number "4"; gene_name "ETS1"; ref_gene_id "ENSG00000134954";
chr11	StringTie	exon	128486069	128486146	1000	-	.	gene_id "MSTRG.37026"; transcript_id "ENST00000319397"; exon_number "5"; gene_name "ETS1"; ref_gene_id "ENSG00000134954";
chr11	StringTie	exon	128489290	128489490	1000	-	.	gene_id "MSTRG.37026"; transcript_id "ENST00000319397"; exon_number "6"; gene_name "ETS1"; ref_gene_id "ENSG00000134954";
chr11	StringTie	exon	128490457	128490576	1000	-	.	gene_id "MSTRG.37026"; transcript_id "ENST00000319397"; exon_number "7"; gene_name "ETS1"; ref_gene_id "ENSG00000134954";
chr11	StringTie	exon	128521913	128522304	1000	-	.	gene_id "MSTRG.37026"; transcript_id "ENST00000319397"; exon_number "8"; gene_name "ETS1"; ref_gene_id "ENSG00000134954";
chr11	StringTie	transcript	128458765	128587558	1000	-	.	gene_id "MSTRG.37026"; transcript_id "ENST00000392668"; gene_name "ETS1"; ref_gene_id "ENSG00000134954";
chr11	StringTie	exon	128458765	128462576	1000	-	.	gene_id "MSTRG.37026"; transcript_id "ENST00000392668"; exon_number "1"; gene_name "ETS1"; ref_gene_id "ENSG00000134954";
chr11	StringTie	exon	128463509	128463627	1000	-	.	gene_id "MSTRG.37026"; transcript_id "ENST00000392668"; exon_number "2"; gene_name "ETS1"; ref_gene_id "ENSG00000134954";
chr11	StringTie	exon	128480191	128480451	1000	-	.	gene_id "MSTRG.37026"; transcript_id "ENST00000392668"; exon_number "3"; gene_name "ETS1"; ref_gene_id "ENSG00000134954";
chr11	StringTie	exon	128484823	128485071	1000	-	.	gene_id "MSTRG.37026"; transcript_id "ENST00000392668"; exon_number "4"; gene_name "ETS1"; ref_gene_id "ENSG00000134954";
chr11	StringTie	exon	128486069	128486146	1000	-	.	gene_id "MSTRG.37026"; transcript_id "ENST00000392668"; exon_number "5"; gene_name "ETS1"; ref_gene_id "ENSG00000134954";
chr11	StringTie	exon	128489290	128489490	1000	-	.	gene_id "MSTRG.37026"; transcript_id "ENST00000392668"; exon_number "6"; gene_name "ETS1"; ref_gene_id "ENSG00000134954";
chr11	StringTie	exon	128490457	128490576	1000	-	.	gene_id "MSTRG.37026"; transcript_id "ENST00000392668"; exon_number "7"; gene_name "ETS1"; ref_gene_id "ENSG00000134954";
chr11	StringTie	exon	128556291	128556435	1000	-	.	gene_id "MSTRG.37026"; transcript_id "ENST00000392668"; exon_number "8"; gene_name "ETS1"; ref_gene_id "ENSG00000134954";
chr11	StringTie	exon	128573062	128573144	1000	-	.	gene_id "MSTRG.37026"; transcript_id "ENST00000392668"; exon_number "9"; gene_name "ETS1"; ref_gene_id "ENSG00000134954";
chr11	StringTie	exon	128587488	128587558	1000	-	.	gene_id "MSTRG.37026"; transcript_id "ENST00000392668"; exon_number "10"; gene_name "ETS1"; ref_gene_id "ENSG00000134954";
chr11	StringTie	transcript	128536412	128587542	1000	-	.	gene_id "MSTRG.37026"; transcript_id "ENST00000525404"; gene_name "ETS1"; ref_gene_id "ENSG00000134954";
chr11	StringTie	exon	128536412	128536783	1000	-	.	gene_id "MSTRG.37026"; transcript_id "ENST00000525404"; exon_number "1"; gene_name "ETS1"; ref_gene_id "ENSG00000134954";
chr11	StringTie	exon	128556291	128556435	1000	-	.	gene_id "MSTRG.37026"; transcript_id "ENST00000525404"; exon_number "2"; gene_name "ETS1"; ref_gene_id "ENSG00000134954";
chr11	StringTie	exon	128573062	128573144	1000	-	.	gene_id "MSTRG.37026"; transcript_id "ENST00000525404"; exon_number "3"; gene_name "ETS1"; ref_gene_id "ENSG00000134954";
chr11	StringTie	exon	128587488	128587542	1000	-	.	gene_id "MSTRG.37026"; transcript_id "ENST00000525404"; exon_number "4"; gene_name "ETS1"; ref_gene_id "ENSG00000134954";
chr11	StringTie	transcript	128460244	128522201	1000	-	.	gene_id "MSTRG.37026"; transcript_id "ENST00000526145"; gene_name "ETS1"; ref_gene_id "ENSG00000134954";
chr11	StringTie	exon	128460244	128462576	1000	-	.	gene_id "MSTRG.37026"; transcript_id "ENST00000526145"; exon_number "1"; gene_name "ETS1"; ref_gene_id "ENSG00000134954";
chr11	StringTie	exon	128463509	128463627	1000	-	.	gene_id "MSTRG.37026"; transcript_id "ENST00000526145"; exon_number "2"; gene_name "ETS1"; ref_gene_id "ENSG00000134954";
chr11	StringTie	exon	128484823	128485071	1000	-	.	gene_id "MSTRG.37026"; transcript_id "ENST00000526145"; exon_number "3"; gene_name "ETS1"; ref_gene_id "ENSG00000134954";
chr11	StringTie	exon	128486069	128486146	1000	-	.	gene_id "MSTRG.37026"; transcript_id "ENST00000526145"; exon_number "4"; gene_name "ETS1"; ref_gene_id "ENSG00000134954";
chr11	StringTie	exon	128489290	128489490	1000	-	.	gene_id "MSTRG.37026"; transcript_id "ENST00000526145"; exon_number "5"; gene_name "ETS1"; ref_gene_id "ENSG00000134954";
chr11	StringTie	exon	128490457	128490576	1000	-	.	gene_id "MSTRG.37026"; transcript_id "ENST00000526145"; exon_number "6"; gene_name "ETS1"; ref_gene_id "ENSG00000134954";
chr11	StringTie	exon	128521913	128522201	1000	-	.	gene_id "MSTRG.37026"; transcript_id "ENST00000526145"; exon_number "7"; gene_name "ETS1"; ref_gene_id "ENSG00000134954";
chr11	StringTie	transcript	128571808	128587523	1000	-	.	gene_id "MSTRG.37026"; transcript_id "ENST00000527676"; gene_name "ETS1"; ref_gene_id "ENSG00000134954";
chr11	StringTie	exon	128571808	128572314	1000	-	.	gene_id "MSTRG.37026"; transcript_id "ENST00000527676"; exon_number "1"; gene_name "ETS1"; ref_gene_id "ENSG00000134954";
chr11	StringTie	exon	128573062	128573144	1000	-	.	gene_id "MSTRG.37026"; transcript_id "ENST00000527676"; exon_number "2"; gene_name "ETS1"; ref_gene_id "ENSG00000134954";
chr11	StringTie	exon	128587486	128587523	1000	-	.	gene_id "MSTRG.37026"; transcript_id "ENST00000527676"; exon_number "3"; gene_name "ETS1"; ref_gene_id "ENSG00000134954";
chr11	StringTie	transcript	128462544	128463950	1000	-	.	gene_id "MSTRG.37026"; transcript_id "ENST00000530924"; gene_name "ETS1"; ref_gene_id "ENSG00000134954";
chr11	StringTie	exon	128462544	128462576	1000	-	.	gene_id "MSTRG.37026"; transcript_id "ENST00000530924"; exon_number "1"; gene_name "ETS1"; ref_gene_id "ENSG00000134954";
chr11	StringTie	exon	128463509	128463950	1000	-	.	gene_id "MSTRG.37026"; transcript_id "ENST00000530924"; exon_number "2"; gene_name "ETS1"; ref_gene_id "ENSG00000134954";
chr11	StringTie	transcript	128461494	128522264	1000	-	.	gene_id "MSTRG.37026"; transcript_id "ENST00000531611"; gene_name "ETS1"; ref_gene_id "ENSG00000134954";
chr11	StringTie	exon	128461494	128462576	1000	-	.	gene_id "MSTRG.37026"; transcript_id "ENST00000531611"; exon_number "1"; gene_name "ETS1"; ref_gene_id "ENSG00000134954";
chr11	StringTie	exon	128480401	128480451	1000	-	.	gene_id "MSTRG.37026"; transcript_id "ENST00000531611"; exon_number "2"; gene_name "ETS1"; ref_gene_id "ENSG00000134954";
chr11	StringTie	exon	128484823	128485071	1000	-	.	gene_id "MSTRG.37026"; transcript_id "ENST00000531611"; exon_number "3"; gene_name "ETS1"; ref_gene_id "ENSG00000134954";
chr11	StringTie	exon	128486069	128486146	1000	-	.	gene_id "MSTRG.37026"; transcript_id "ENST00000531611"; exon_number "4"; gene_name "ETS1"; ref_gene_id "ENSG00000134954";
chr11	StringTie	exon	128489290	128489490	1000	-	.	gene_id "MSTRG.37026"; transcript_id "ENST00000531611"; exon_number "5"; gene_name "ETS1"; ref_gene_id "ENSG00000134954";
chr11	StringTie	exon	128490457	128490576	1000	-	.	gene_id "MSTRG.37026"; transcript_id "ENST00000531611"; exon_number "6"; gene_name "ETS1"; ref_gene_id "ENSG00000134954";
chr11	StringTie	exon	128521913	128522264	1000	-	.	gene_id "MSTRG.37026"; transcript_id "ENST00000531611"; exon_number "7"; gene_name "ETS1"; ref_gene_id "ENSG00000134954";
chr11	StringTie	transcript	128458761	128522310	1000	-	.	gene_id "MSTRG.37026"; transcript_id "ENST00000535549"; gene_name "ETS1"; ref_gene_id "ENSG00000134954";
chr11	StringTie	exon	128458761	128462576	1000	-	.	gene_id "MSTRG.37026"; transcript_id "ENST00000535549"; exon_number "1"; gene_name "ETS1"; ref_gene_id "ENSG00000134954";
chr11	StringTie	exon	128463509	128463627	1000	-	.	gene_id "MSTRG.37026"; transcript_id "ENST00000535549"; exon_number "2"; gene_name "ETS1"; ref_gene_id "ENSG00000134954";
chr11	StringTie	exon	128480191	128480451	1000	-	.	gene_id "MSTRG.37026"; transcript_id "ENST00000535549"; exon_number "3"; gene_name "ETS1"; ref_gene_id "ENSG00000134954";
chr11	StringTie	exon	128521913	128522310	1000	-	.	gene_id "MSTRG.37026"; transcript_id "ENST00000535549"; exon_number "4"; gene_name "ETS1"; ref_gene_id "ENSG00000134954";
chr11	StringTie	transcript	128489470	128505394	1000	-	.	gene_id "MSTRG.37026"; transcript_id "ENST00000608978"; gene_name "ETS1"; ref_gene_id "ENSG00000134954";
chr11	StringTie	exon	128489470	128489490	1000	-	.	gene_id "MSTRG.37026"; transcript_id "ENST00000608978"; exon_number "1"; gene_name "ETS1"; ref_gene_id "ENSG00000134954";
chr11	StringTie	exon	128490457	128490576	1000	-	.	gene_id "MSTRG.37026"; transcript_id "ENST00000608978"; exon_number "2"; gene_name "ETS1"; ref_gene_id "ENSG00000134954";
chr11	StringTie	exon	128504991	128505394	1000	-	.	gene_id "MSTRG.37026"; transcript_id "ENST00000608978"; exon_number "3"; gene_name "ETS1"; ref_gene_id "ENSG00000134954";
chr11	StringTie	transcript	128451709	128529857	1000	-	.	gene_id "MSTRG.37026"; transcript_id "MSTRG.37026.1";
chr11	StringTie	exon	128451709	128462576	1000	-	.	gene_id "MSTRG.37026"; transcript_id "MSTRG.37026.1"; exon_number "1";
chr11	StringTie	exon	128463509	128463627	1000	-	.	gene_id "MSTRG.37026"; transcript_id "MSTRG.37026.1"; exon_number "2";
chr11	StringTie	exon	128480191	128480451	1000	-	.	gene_id "MSTRG.37026"; transcript_id "MSTRG.37026.1"; exon_number "3";
chr11	StringTie	exon	128484823	128485071	1000	-	.	gene_id "MSTRG.37026"; transcript_id "MSTRG.37026.1"; exon_number "4";
chr11	StringTie	exon	128486069	128486146	1000	-	.	gene_id "MSTRG.37026"; transcript_id "MSTRG.37026.1"; exon_number "5";
chr11	StringTie	exon	128489290	128489490	1000	-	.	gene_id "MSTRG.37026"; transcript_id "MSTRG.37026.1"; exon_number "6";
chr11	StringTie	exon	128490457	128490576	1000	-	.	gene_id "MSTRG.37026"; transcript_id "MSTRG.37026.1"; exon_number "7";
chr11	StringTie	exon	128497573	128497674	1000	-	.	gene_id "MSTRG.37026"; transcript_id "MSTRG.37026.1"; exon_number "8";
chr11	StringTie	exon	128521913	128525094	1000	-	.	gene_id "MSTRG.37026"; transcript_id "MSTRG.37026.1"; exon_number "9";
chr11	StringTie	exon	128528943	128529857	1000	-	.	gene_id "MSTRG.37026"; transcript_id "MSTRG.37026.1"; exon_number "10";
chr11	StringTie	transcript	128458752	128514171	1000	-	.	gene_id "MSTRG.37026"; transcript_id "MSTRG.37026.10";
chr11	StringTie	exon	128458752	128462576	1000	-	.	gene_id "MSTRG.37026"; transcript_id "MSTRG.37026.10"; exon_number "1";
chr11	StringTie	exon	128463509	128463627	1000	-	.	gene_id "MSTRG.37026"; transcript_id "MSTRG.37026.10"; exon_number "2";
chr11	StringTie	exon	128480191	128480451	1000	-	.	gene_id "MSTRG.37026"; transcript_id "MSTRG.37026.10"; exon_number "3";
chr11	StringTie	exon	128484823	128485071	1000	-	.	gene_id "MSTRG.37026"; transcript_id "MSTRG.37026.10"; exon_number "4";
chr11	StringTie	exon	128486069	128486146	1000	-	.	gene_id "MSTRG.37026"; transcript_id "MSTRG.37026.10"; exon_number "5";
chr11	StringTie	exon	128489290	128489490	1000	-	.	gene_id "MSTRG.37026"; transcript_id "MSTRG.37026.10"; exon_number "6";
chr11	StringTie	exon	128490457	128490576	1000	-	.	gene_id "MSTRG.37026"; transcript_id "MSTRG.37026.10"; exon_number "7";
chr11	StringTie	exon	128514088	128514171	1000	-	.	gene_id "MSTRG.37026"; transcript_id "MSTRG.37026.10"; exon_number "8";
chr11	StringTie	transcript	128458758	128587591	1000	-	.	gene_id "MSTRG.37026"; transcript_id "MSTRG.37026.11";
chr11	StringTie	exon	128458758	128462576	1000	-	.	gene_id "MSTRG.37026"; transcript_id "MSTRG.37026.11"; exon_number "1";
chr11	StringTie	exon	128463509	128463627	1000	-	.	gene_id "MSTRG.37026"; transcript_id "MSTRG.37026.11"; exon_number "2";
chr11	StringTie	exon	128480191	128480451	1000	-	.	gene_id "MSTRG.37026"; transcript_id "MSTRG.37026.11"; exon_number "3";
chr11	StringTie	exon	128484823	128485071	1000	-	.	gene_id "MSTRG.37026"; transcript_id "MSTRG.37026.11"; exon_number "4";
chr11	StringTie	exon	128486069	128486146	1000	-	.	gene_id "MSTRG.37026"; transcript_id "MSTRG.37026.11"; exon_number "5";
chr11	StringTie	exon	128489290	128489490	1000	-	.	gene_id "MSTRG.37026"; transcript_id "MSTRG.37026.11"; exon_number "6";
chr11	StringTie	exon	128490457	128490576	1000	-	.	gene_id "MSTRG.37026"; transcript_id "MSTRG.37026.11"; exon_number "7";
chr11	StringTie	exon	128497573	128497674	1000	-	.	gene_id "MSTRG.37026"; transcript_id "MSTRG.37026.11"; exon_number "8";
chr11	StringTie	exon	128556291	128556435	1000	-	.	gene_id "MSTRG.37026"; transcript_id "MSTRG.37026.11"; exon_number "9";
chr11	StringTie	exon	128573062	128573144	1000	-	.	gene_id "MSTRG.37026"; transcript_id "MSTRG.37026.11"; exon_number "10";
chr11	StringTie	exon	128583301	128583389	1000	-	.	gene_id "MSTRG.37026"; transcript_id "MSTRG.37026.11"; exon_number "11";
chr11	StringTie	exon	128587488	128587591	1000	-	.	gene_id "MSTRG.37026"; transcript_id "MSTRG.37026.11"; exon_number "12";
chr11	StringTie	transcript	128458765	128575903	1000	-	.	gene_id "MSTRG.37026"; transcript_id "MSTRG.37026.13";
chr11	StringTie	exon	128458765	128462576	1000	-	.	gene_id "MSTRG.37026"; transcript_id "MSTRG.37026.13"; exon_number "1";
chr11	StringTie	exon	128463509	128463627	1000	-	.	gene_id "MSTRG.37026"; transcript_id "MSTRG.37026.13"; exon_number "2";
chr11	StringTie	exon	128480191	128480451	1000	-	.	gene_id "MSTRG.37026"; transcript_id "MSTRG.37026.13"; exon_number "3";
chr11	StringTie	exon	128484823	128485071	1000	-	.	gene_id "MSTRG.37026"; transcript_id "MSTRG.37026.13"; exon_number "4";
chr11	StringTie	exon	128486069	128486146	1000	-	.	gene_id "MSTRG.37026"; transcript_id "MSTRG.37026.13"; exon_number "5";
chr11	StringTie	exon	128489290	128489490	1000	-	.	gene_id "MSTRG.37026"; transcript_id "MSTRG.37026.13"; exon_number "6";
chr11	StringTie	exon	128490457	128490576	1000	-	.	gene_id "MSTRG.37026"; transcript_id "MSTRG.37026.13"; exon_number "7";
chr11	StringTie	exon	128556291	128556435	1000	-	.	gene_id "MSTRG.37026"; transcript_id "MSTRG.37026.13"; exon_number "8";
chr11	StringTie	exon	128573062	128573144	1000	-	.	gene_id "MSTRG.37026"; transcript_id "MSTRG.37026.13"; exon_number "9";
chr11	StringTie	exon	128575857	128575903	1000	-	.	gene_id "MSTRG.37026"; transcript_id "MSTRG.37026.13"; exon_number "10";
chr11	StringTie	transcript	128458765	128498210	1000	-	.	gene_id "MSTRG.37026"; transcript_id "MSTRG.37026.14";
chr11	StringTie	exon	128458765	128462576	1000	-	.	gene_id "MSTRG.37026"; transcript_id "MSTRG.37026.14"; exon_number "1";
chr11	StringTie	exon	128463509	128463627	1000	-	.	gene_id "MSTRG.37026"; transcript_id "MSTRG.37026.14"; exon_number "2";
chr11	StringTie	exon	128480191	128480451	1000	-	.	gene_id "MSTRG.37026"; transcript_id "MSTRG.37026.14"; exon_number "3";
chr11	StringTie	exon	128484823	128485071	1000	-	.	gene_id "MSTRG.37026"; transcript_id "MSTRG.37026.14"; exon_number "4";
chr11	StringTie	exon	128486069	128486146	1000	-	.	gene_id "MSTRG.37026"; transcript_id "MSTRG.37026.14"; exon_number "5";
chr11	StringTie	exon	128489290	128489490	1000	-	.	gene_id "MSTRG.37026"; transcript_id "MSTRG.37026.14"; exon_number "6";
chr11	StringTie	exon	128490457	128490576	1000	-	.	gene_id "MSTRG.37026"; transcript_id "MSTRG.37026.14"; exon_number "7";
chr11	StringTie	exon	128497772	128498210	1000	-	.	gene_id "MSTRG.37026"; transcript_id "MSTRG.37026.14"; exon_number "8";
chr11	StringTie	transcript	128458765	128522287	1000	-	.	gene_id "MSTRG.37026"; transcript_id "MSTRG.37026.15";
chr11	StringTie	exon	128458765	128462576	1000	-	.	gene_id "MSTRG.37026"; transcript_id "MSTRG.37026.15"; exon_number "1";
chr11	StringTie	exon	128463509	128463627	1000	-	.	gene_id "MSTRG.37026"; transcript_id "MSTRG.37026.15"; exon_number "2";
chr11	StringTie	exon	128484823	128485071	1000	-	.	gene_id "MSTRG.37026"; transcript_id "MSTRG.37026.15"; exon_number "3";
chr11	StringTie	exon	128486069	128486146	1000	-	.	gene_id "MSTRG.37026"; transcript_id "MSTRG.37026.15"; exon_number "4";
chr11	StringTie	exon	128489290	128489490	1000	-	.	gene_id "MSTRG.37026"; transcript_id "MSTRG.37026.15"; exon_number "5";
chr11	StringTie	exon	128490457	128490576	1000	-	.	gene_id "MSTRG.37026"; transcript_id "MSTRG.37026.15"; exon_number "6";
chr11	StringTie	exon	128497573	128497674	1000	-	.	gene_id "MSTRG.37026"; transcript_id "MSTRG.37026.15"; exon_number "7";
chr11	StringTie	exon	128521913	128522287	1000	-	.	gene_id "MSTRG.37026"; transcript_id "MSTRG.37026.15"; exon_number "8";
chr11	StringTie	transcript	128458765	128522304	1000	-	.	gene_id "MSTRG.37026"; transcript_id "MSTRG.37026.16";
chr11	StringTie	exon	128458765	128460854	1000	-	.	gene_id "MSTRG.37026"; transcript_id "MSTRG.37026.16"; exon_number "1";
chr11	StringTie	exon	128460898	128462576	1000	-	.	gene_id "MSTRG.37026"; transcript_id "MSTRG.37026.16"; exon_number "2";
chr11	StringTie	exon	128463509	128463627	1000	-	.	gene_id "MSTRG.37026"; transcript_id "MSTRG.37026.16"; exon_number "3";
chr11	StringTie	exon	128480191	128480451	1000	-	.	gene_id "MSTRG.37026"; transcript_id "MSTRG.37026.16"; exon_number "4";
chr11	StringTie	exon	128484823	128485071	1000	-	.	gene_id "MSTRG.37026"; transcript_id "MSTRG.37026.16"; exon_number "5";
chr11	StringTie	exon	128486069	128486146	1000	-	.	gene_id "MSTRG.37026"; transcript_id "MSTRG.37026.16"; exon_number "6";
chr11	StringTie	exon	128489290	128489490	1000	-	.	gene_id "MSTRG.37026"; transcript_id "MSTRG.37026.16"; exon_number "7";
chr11	StringTie	exon	128490457	128490576	1000	-	.	gene_id "MSTRG.37026"; transcript_id "MSTRG.37026.16"; exon_number "8";
chr11	StringTie	exon	128521913	128522304	1000	-	.	gene_id "MSTRG.37026"; transcript_id "MSTRG.37026.16"; exon_number "9";
chr11	StringTie	transcript	128458765	128522392	1000	-	.	gene_id "MSTRG.37026"; transcript_id "MSTRG.37026.17";
chr11	StringTie	exon	128458765	128460704	1000	-	.	gene_id "MSTRG.37026"; transcript_id "MSTRG.37026.17"; exon_number "1";
chr11	StringTie	exon	128460732	128462576	1000	-	.	gene_id "MSTRG.37026"; transcript_id "MSTRG.37026.17"; exon_number "2";
chr11	StringTie	exon	128463509	128463627	1000	-	.	gene_id "MSTRG.37026"; transcript_id "MSTRG.37026.17"; exon_number "3";
chr11	StringTie	exon	128480191	128480451	1000	-	.	gene_id "MSTRG.37026"; transcript_id "MSTRG.37026.17"; exon_number "4";
chr11	StringTie	exon	128484823	128485071	1000	-	.	gene_id "MSTRG.37026"; transcript_id "MSTRG.37026.17"; exon_number "5";
chr11	StringTie	exon	128486069	128486146	1000	-	.	gene_id "MSTRG.37026"; transcript_id "MSTRG.37026.17"; exon_number "6";
chr11	StringTie	exon	128489290	128489490	1000	-	.	gene_id "MSTRG.37026"; transcript_id "MSTRG.37026.17"; exon_number "7";
chr11	StringTie	exon	128490457	128490576	1000	-	.	gene_id "MSTRG.37026"; transcript_id "MSTRG.37026.17"; exon_number "8";
chr11	StringTie	exon	128521913	128522392	1000	-	.	gene_id "MSTRG.37026"; transcript_id "MSTRG.37026.17"; exon_number "9";
chr11	StringTie	transcript	128458765	128522393	1000	-	.	gene_id "MSTRG.37026"; transcript_id "MSTRG.37026.18";
chr11	StringTie	exon	128458765	128459597	1000	-	.	gene_id "MSTRG.37026"; transcript_id "MSTRG.37026.18"; exon_number "1";
chr11	StringTie	exon	128459779	128462576	1000	-	.	gene_id "MSTRG.37026"; transcript_id "MSTRG.37026.18"; exon_number "2";
chr11	StringTie	exon	128463509	128463627	1000	-	.	gene_id "MSTRG.37026"; transcript_id "MSTRG.37026.18"; exon_number "3";
chr11	StringTie	exon	128480191	128480451	1000	-	.	gene_id "MSTRG.37026"; transcript_id "MSTRG.37026.18"; exon_number "4";
chr11	StringTie	exon	128484823	128485071	1000	-	.	gene_id "MSTRG.37026"; transcript_id "MSTRG.37026.18"; exon_number "5";
chr11	StringTie	exon	128486069	128486146	1000	-	.	gene_id "MSTRG.37026"; transcript_id "MSTRG.37026.18"; exon_number "6";
chr11	StringTie	exon	128489290	128489490	1000	-	.	gene_id "MSTRG.37026"; transcript_id "MSTRG.37026.18"; exon_number "7";
chr11	StringTie	exon	128490457	128490576	1000	-	.	gene_id "MSTRG.37026"; transcript_id "MSTRG.37026.18"; exon_number "8";
chr11	StringTie	exon	128521913	128522393	1000	-	.	gene_id "MSTRG.37026"; transcript_id "MSTRG.37026.18"; exon_number "9";
chr11	StringTie	transcript	128451718	128522393	1000	-	.	gene_id "MSTRG.37026"; transcript_id "MSTRG.37026.2";
chr11	StringTie	exon	128451718	128462576	1000	-	.	gene_id "MSTRG.37026"; transcript_id "MSTRG.37026.2"; exon_number "1";
chr11	StringTie	exon	128463509	128463627	1000	-	.	gene_id "MSTRG.37026"; transcript_id "MSTRG.37026.2"; exon_number "2";
chr11	StringTie	exon	128480191	128480451	1000	-	.	gene_id "MSTRG.37026"; transcript_id "MSTRG.37026.2"; exon_number "3";
chr11	StringTie	exon	128484823	128485071	1000	-	.	gene_id "MSTRG.37026"; transcript_id "MSTRG.37026.2"; exon_number "4";
chr11	StringTie	exon	128486069	128486146	1000	-	.	gene_id "MSTRG.37026"; transcript_id "MSTRG.37026.2"; exon_number "5";
chr11	StringTie	exon	128489290	128489490	1000	-	.	gene_id "MSTRG.37026"; transcript_id "MSTRG.37026.2"; exon_number "6";
chr11	StringTie	exon	128490457	128490576	1000	-	.	gene_id "MSTRG.37026"; transcript_id "MSTRG.37026.2"; exon_number "7";
chr11	StringTie	exon	128506949	128507010	1000	-	.	gene_id "MSTRG.37026"; transcript_id "MSTRG.37026.2"; exon_number "8";
chr11	StringTie	exon	128521913	128522393	1000	-	.	gene_id "MSTRG.37026"; transcript_id "MSTRG.37026.2"; exon_number "9";
chr11	StringTie	transcript	128458785	128522263	1000	-	.	gene_id "MSTRG.37026"; transcript_id "MSTRG.37026.20";
chr11	StringTie	exon	128458785	128462576	1000	-	.	gene_id "MSTRG.37026"; transcript_id "MSTRG.37026.20"; exon_number "1";
chr11	StringTie	exon	128463509	128463627	1000	-	.	gene_id "MSTRG.37026"; transcript_id "MSTRG.37026.20"; exon_number "2";
chr11	StringTie	exon	128480191	128480451	1000	-	.	gene_id "MSTRG.37026"; transcript_id "MSTRG.37026.20"; exon_number "3";
chr11	StringTie	exon	128484823	128485071	1000	-	.	gene_id "MSTRG.37026"; transcript_id "MSTRG.37026.20"; exon_number "4";
chr11	StringTie	exon	128486069	128486144	1000	-	.	gene_id "MSTRG.37026"; transcript_id "MSTRG.37026.20"; exon_number "5";
chr11	StringTie	exon	128489290	128489490	1000	-	.	gene_id "MSTRG.37026"; transcript_id "MSTRG.37026.20"; exon_number "6";
chr11	StringTie	exon	128490457	128490576	1000	-	.	gene_id "MSTRG.37026"; transcript_id "MSTRG.37026.20"; exon_number "7";
chr11	StringTie	exon	128497573	128497674	1000	-	.	gene_id "MSTRG.37026"; transcript_id "MSTRG.37026.20"; exon_number "8";
chr11	StringTie	exon	128521913	128522263	1000	-	.	gene_id "MSTRG.37026"; transcript_id "MSTRG.37026.20"; exon_number "9";
chr11	StringTie	transcript	128458795	128587735	1000	-	.	gene_id "MSTRG.37026"; transcript_id "MSTRG.37026.21";
chr11	StringTie	exon	128458795	128462576	1000	-	.	gene_id "MSTRG.37026"; transcript_id "MSTRG.37026.21"; exon_number "1";
chr11	StringTie	exon	128463509	128463623	1000	-	.	gene_id "MSTRG.37026"; transcript_id "MSTRG.37026.21"; exon_number "2";
chr11	StringTie	exon	128480191	128480451	1000	-	.	gene_id "MSTRG.37026"; transcript_id "MSTRG.37026.21"; exon_number "3";
chr11	StringTie	exon	128484823	128485071	1000	-	.	gene_id "MSTRG.37026"; transcript_id "MSTRG.37026.21"; exon_number "4";
chr11	StringTie	exon	128486069	128486146	1000	-	.	gene_id "MSTRG.37026"; transcript_id "MSTRG.37026.21"; exon_number "5";
chr11	StringTie	exon	128489290	128489490	1000	-	.	gene_id "MSTRG.37026"; transcript_id "MSTRG.37026.21"; exon_number "6";
chr11	StringTie	exon	128490457	128490576	1000	-	.	gene_id "MSTRG.37026"; transcript_id "MSTRG.37026.21"; exon_number "7";
chr11	StringTie	exon	128556291	128556435	1000	-	.	gene_id "MSTRG.37026"; transcript_id "MSTRG.37026.21"; exon_number "8";
chr11	StringTie	exon	128573062	128573144	1000	-	.	gene_id "MSTRG.37026"; transcript_id "MSTRG.37026.21"; exon_number "9";
chr11	StringTie	exon	128583035	128583389	1000	-	.	gene_id "MSTRG.37026"; transcript_id "MSTRG.37026.21"; exon_number "10";
chr11	StringTie	exon	128587488	128587735	1000	-	.	gene_id "MSTRG.37026"; transcript_id "MSTRG.37026.21"; exon_number "11";
chr11	StringTie	transcript	128512964	128522387	1000	-	.	gene_id "MSTRG.37026"; transcript_id "MSTRG.37026.27";
chr11	StringTie	exon	128512964	128513884	1000	-	.	gene_id "MSTRG.37026"; transcript_id "MSTRG.37026.27"; exon_number "1";
chr11	StringTie	exon	128521913	128522387	1000	-	.	gene_id "MSTRG.37026"; transcript_id "MSTRG.37026.27"; exon_number "2";
chr11	StringTie	transcript	128522488	128587604	1000	-	.	gene_id "MSTRG.37026"; transcript_id "MSTRG.37026.28";
chr11	StringTie	exon	128522488	128525094	1000	-	.	gene_id "MSTRG.37026"; transcript_id "MSTRG.37026.28"; exon_number "1";
chr11	StringTie	exon	128531707	128531780	1000	-	.	gene_id "MSTRG.37026"; transcript_id "MSTRG.37026.28"; exon_number "2";
chr11	StringTie	exon	128556291	128556435	1000	-	.	gene_id "MSTRG.37026"; transcript_id "MSTRG.37026.28"; exon_number "3";
chr11	StringTie	exon	128573062	128573144	1000	-	.	gene_id "MSTRG.37026"; transcript_id "MSTRG.37026.28"; exon_number "4";
chr11	StringTie	exon	128587488	128587604	1000	-	.	gene_id "MSTRG.37026"; transcript_id "MSTRG.37026.28"; exon_number "5";
chr11	StringTie	transcript	128523085	128587648	1000	-	.	gene_id "MSTRG.37026"; transcript_id "MSTRG.37026.29";
chr11	StringTie	exon	128523085	128525094	1000	-	.	gene_id "MSTRG.37026"; transcript_id "MSTRG.37026.29"; exon_number "1";
chr11	StringTie	exon	128531670	128531780	1000	-	.	gene_id "MSTRG.37026"; transcript_id "MSTRG.37026.29"; exon_number "2";
chr11	StringTie	exon	128556291	128556435	1000	-	.	gene_id "MSTRG.37026"; transcript_id "MSTRG.37026.29"; exon_number "3";
chr11	StringTie	exon	128573062	128573144	1000	-	.	gene_id "MSTRG.37026"; transcript_id "MSTRG.37026.29"; exon_number "4";
chr11	StringTie	exon	128587488	128587648	1000	-	.	gene_id "MSTRG.37026"; transcript_id "MSTRG.37026.29"; exon_number "5";
chr11	StringTie	transcript	128451719	128522393	1000	-	.	gene_id "MSTRG.37026"; transcript_id "MSTRG.37026.3";
chr11	StringTie	exon	128451719	128462576	1000	-	.	gene_id "MSTRG.37026"; transcript_id "MSTRG.37026.3"; exon_number "1";
chr11	StringTie	exon	128463509	128463627	1000	-	.	gene_id "MSTRG.37026"; transcript_id "MSTRG.37026.3"; exon_number "2";
chr11	StringTie	exon	128480191	128480451	1000	-	.	gene_id "MSTRG.37026"; transcript_id "MSTRG.37026.3"; exon_number "3";
chr11	StringTie	exon	128484823	128485071	1000	-	.	gene_id "MSTRG.37026"; transcript_id "MSTRG.37026.3"; exon_number "4";
chr11	StringTie	exon	128486069	128486146	1000	-	.	gene_id "MSTRG.37026"; transcript_id "MSTRG.37026.3"; exon_number "5";
chr11	StringTie	exon	128489290	128489490	1000	-	.	gene_id "MSTRG.37026"; transcript_id "MSTRG.37026.3"; exon_number "6";
chr11	StringTie	exon	128490457	128490576	1000	-	.	gene_id "MSTRG.37026"; transcript_id "MSTRG.37026.3"; exon_number "7";
chr11	StringTie	exon	128497573	128497674	1000	-	.	gene_id "MSTRG.37026"; transcript_id "MSTRG.37026.3"; exon_number "8";
chr11	StringTie	exon	128498285	128498333	1000	-	.	gene_id "MSTRG.37026"; transcript_id "MSTRG.37026.3"; exon_number "9";
chr11	StringTie	exon	128521913	128522393	1000	-	.	gene_id "MSTRG.37026"; transcript_id "MSTRG.37026.3"; exon_number "10";
chr11	StringTie	transcript	128524734	128587694	1000	-	.	gene_id "MSTRG.37026"; transcript_id "MSTRG.37026.30";
chr11	StringTie	exon	128524734	128525094	1000	-	.	gene_id "MSTRG.37026"; transcript_id "MSTRG.37026.30"; exon_number "1";
chr11	StringTie	exon	128541157	128541270	1000	-	.	gene_id "MSTRG.37026"; transcript_id "MSTRG.37026.30"; exon_number "2";
chr11	StringTie	exon	128556291	128556435	1000	-	.	gene_id "MSTRG.37026"; transcript_id "MSTRG.37026.30"; exon_number "3";
chr11	StringTie	exon	128573062	128573144	1000	-	.	gene_id "MSTRG.37026"; transcript_id "MSTRG.37026.30"; exon_number "4";
chr11	StringTie	exon	128587488	128587694	1000	-	.	gene_id "MSTRG.37026"; transcript_id "MSTRG.37026.30"; exon_number "5";
chr11	StringTie	transcript	128530210	128587689	1000	-	.	gene_id "MSTRG.37026"; transcript_id "MSTRG.37026.31";
chr11	StringTie	exon	128530210	128530243	1000	-	.	gene_id "MSTRG.37026"; transcript_id "MSTRG.37026.31"; exon_number "1";
chr11	StringTie	exon	128531707	128531780	1000	-	.	gene_id "MSTRG.37026"; transcript_id "MSTRG.37026.31"; exon_number "2";
chr11	StringTie	exon	128556291	128556435	1000	-	.	gene_id "MSTRG.37026"; transcript_id "MSTRG.37026.31"; exon_number "3";
chr11	StringTie	exon	128573062	128573144	1000	-	.	gene_id "MSTRG.37026"; transcript_id "MSTRG.37026.31"; exon_number "4";
chr11	StringTie	exon	128587488	128587689	1000	-	.	gene_id "MSTRG.37026"; transcript_id "MSTRG.37026.31"; exon_number "5";
chr11	StringTie	transcript	128530677	128587555	1000	-	.	gene_id "MSTRG.37026"; transcript_id "MSTRG.37026.32";
chr11	StringTie	exon	128530677	128530698	1000	-	.	gene_id "MSTRG.37026"; transcript_id "MSTRG.37026.32"; exon_number "1";
chr11	StringTie	exon	128556291	128556435	1000	-	.	gene_id "MSTRG.37026"; transcript_id "MSTRG.37026.32"; exon_number "2";
chr11	StringTie	exon	128573062	128573144	1000	-	.	gene_id "MSTRG.37026"; transcript_id "MSTRG.37026.32"; exon_number "3";
chr11	StringTie	exon	128587488	128587555	1000	-	.	gene_id "MSTRG.37026"; transcript_id "MSTRG.37026.32"; exon_number "4";
chr11	StringTie	transcript	128534408	128587904	1000	-	.	gene_id "MSTRG.37026"; transcript_id "MSTRG.37026.33";
chr11	StringTie	exon	128534408	128535531	1000	-	.	gene_id "MSTRG.37026"; transcript_id "MSTRG.37026.33"; exon_number "1";
chr11	StringTie	exon	128556291	128556435	1000	-	.	gene_id "MSTRG.37026"; transcript_id "MSTRG.37026.33"; exon_number "2";
chr11	StringTie	exon	128573062	128573144	1000	-	.	gene_id "MSTRG.37026"; transcript_id "MSTRG.37026.33"; exon_number "3";
chr11	StringTie	exon	128587488	128587904	1000	-	.	gene_id "MSTRG.37026"; transcript_id "MSTRG.37026.33"; exon_number "4";
chr11	StringTie	transcript	128534442	128587668	1000	-	.	gene_id "MSTRG.37026"; transcript_id "MSTRG.37026.34";
chr11	StringTie	exon	128534442	128535528	1000	-	.	gene_id "MSTRG.37026"; transcript_id "MSTRG.37026.34"; exon_number "1";
chr11	StringTie	exon	128556291	128556435	1000	-	.	gene_id "MSTRG.37026"; transcript_id "MSTRG.37026.34"; exon_number "2";
chr11	StringTie	exon	128573062	128573144	1000	-	.	gene_id "MSTRG.37026"; transcript_id "MSTRG.37026.34"; exon_number "3";
chr11	StringTie	exon	128587488	128587668	1000	-	.	gene_id "MSTRG.37026"; transcript_id "MSTRG.37026.34"; exon_number "4";
chr11	StringTie	transcript	128534476	128587689	1000	-	.	gene_id "MSTRG.37026"; transcript_id "MSTRG.37026.35";
chr11	StringTie	exon	128534476	128535531	1000	-	.	gene_id "MSTRG.37026"; transcript_id "MSTRG.37026.35"; exon_number "1";
chr11	StringTie	exon	128556291	128556435	1000	-	.	gene_id "MSTRG.37026"; transcript_id "MSTRG.37026.35"; exon_number "2";
chr11	StringTie	exon	128573062	128573144	1000	-	.	gene_id "MSTRG.37026"; transcript_id "MSTRG.37026.35"; exon_number "3";
chr11	StringTie	exon	128587497	128587689	1000	-	.	gene_id "MSTRG.37026"; transcript_id "MSTRG.37026.35"; exon_number "4";
chr11	StringTie	transcript	128535286	128586798	1000	-	.	gene_id "MSTRG.37026"; transcript_id "MSTRG.37026.36";
chr11	StringTie	exon	128535286	128535531	1000	-	.	gene_id "MSTRG.37026"; transcript_id "MSTRG.37026.36"; exon_number "1";
chr11	StringTie	exon	128556291	128556435	1000	-	.	gene_id "MSTRG.37026"; transcript_id "MSTRG.37026.36"; exon_number "2";
chr11	StringTie	exon	128573062	128573144	1000	-	.	gene_id "MSTRG.37026"; transcript_id "MSTRG.37026.36"; exon_number "3";
chr11	StringTie	exon	128586640	128586798	1000	-	.	gene_id "MSTRG.37026"; transcript_id "MSTRG.37026.36"; exon_number "4";
chr11	StringTie	transcript	128535487	128587586	1000	-	.	gene_id "MSTRG.37026"; transcript_id "MSTRG.37026.37";
chr11	StringTie	exon	128535487	128535531	1000	-	.	gene_id "MSTRG.37026"; transcript_id "MSTRG.37026.37"; exon_number "1";
chr11	StringTie	exon	128546932	128546994	1000	-	.	gene_id "MSTRG.37026"; transcript_id "MSTRG.37026.37"; exon_number "2";
chr11	StringTie	exon	128556291	128556435	1000	-	.	gene_id "MSTRG.37026"; transcript_id "MSTRG.37026.37"; exon_number "3";
chr11	StringTie	exon	128573062	128573144	1000	-	.	gene_id "MSTRG.37026"; transcript_id "MSTRG.37026.37"; exon_number "4";
chr11	StringTie	exon	128587488	128587586	1000	-	.	gene_id "MSTRG.37026"; transcript_id "MSTRG.37026.37"; exon_number "5";
chr11	StringTie	transcript	128535505	128575889	1000	-	.	gene_id "MSTRG.37026"; transcript_id "MSTRG.37026.38";
chr11	StringTie	exon	128535505	128535531	1000	-	.	gene_id "MSTRG.37026"; transcript_id "MSTRG.37026.38"; exon_number "1";
chr11	StringTie	exon	128556291	128556435	1000	-	.	gene_id "MSTRG.37026"; transcript_id "MSTRG.37026.38"; exon_number "2";
chr11	StringTie	exon	128573062	128573144	1000	-	.	gene_id "MSTRG.37026"; transcript_id "MSTRG.37026.38"; exon_number "3";
chr11	StringTie	exon	128575857	128575889	1000	-	.	gene_id "MSTRG.37026"; transcript_id "MSTRG.37026.38"; exon_number "4";
chr11	StringTie	transcript	128535515	128587700	1000	-	.	gene_id "MSTRG.37026"; transcript_id "MSTRG.37026.39";
chr11	StringTie	exon	128535515	128535531	1000	-	.	gene_id "MSTRG.37026"; transcript_id "MSTRG.37026.39"; exon_number "1";
chr11	StringTie	exon	128541157	128541253	1000	-	.	gene_id "MSTRG.37026"; transcript_id "MSTRG.37026.39"; exon_number "2";
chr11	StringTie	exon	128556291	128556435	1000	-	.	gene_id "MSTRG.37026"; transcript_id "MSTRG.37026.39"; exon_number "3";
chr11	StringTie	exon	128573062	128573144	1000	-	.	gene_id "MSTRG.37026"; transcript_id "MSTRG.37026.39"; exon_number "4";
chr11	StringTie	exon	128587488	128587700	1000	-	.	gene_id "MSTRG.37026"; transcript_id "MSTRG.37026.39"; exon_number "5";
chr11	StringTie	transcript	128452609	128453964	1000	-	.	gene_id "MSTRG.37026"; transcript_id "MSTRG.37026.4";
chr11	StringTie	exon	128452609	128452917	1000	-	.	gene_id "MSTRG.37026"; transcript_id "MSTRG.37026.4"; exon_number "1";
chr11	StringTie	exon	128453887	128453964	1000	-	.	gene_id "MSTRG.37026"; transcript_id "MSTRG.37026.4"; exon_number "2";
chr11	StringTie	transcript	128535725	128587591	1000	-	.	gene_id "MSTRG.37026"; transcript_id "MSTRG.37026.40";
chr11	StringTie	exon	128535725	128535807	1000	-	.	gene_id "MSTRG.37026"; transcript_id "MSTRG.37026.40"; exon_number "1";
chr11	StringTie	exon	128556291	128556435	1000	-	.	gene_id "MSTRG.37026"; transcript_id "MSTRG.37026.40"; exon_number "2";
chr11	StringTie	exon	128573062	128573144	1000	-	.	gene_id "MSTRG.37026"; transcript_id "MSTRG.37026.40"; exon_number "3";
chr11	StringTie	exon	128587488	128587591	1000	-	.	gene_id "MSTRG.37026"; transcript_id "MSTRG.37026.40"; exon_number "4";
chr11	StringTie	transcript	128536084	128587580	1000	-	.	gene_id "MSTRG.37026"; transcript_id "MSTRG.37026.41";
chr11	StringTie	exon	128536084	128536126	1000	-	.	gene_id "MSTRG.37026"; transcript_id "MSTRG.37026.41"; exon_number "1";
chr11	StringTie	exon	128556291	128556435	1000	-	.	gene_id "MSTRG.37026"; transcript_id "MSTRG.37026.41"; exon_number "2";
chr11	StringTie	exon	128573062	128573144	1000	-	.	gene_id "MSTRG.37026"; transcript_id "MSTRG.37026.41"; exon_number "3";
chr11	StringTie	exon	128587488	128587580	1000	-	.	gene_id "MSTRG.37026"; transcript_id "MSTRG.37026.41"; exon_number "4";
chr11	StringTie	transcript	128536369	128587864	1000	-	.	gene_id "MSTRG.37026"; transcript_id "MSTRG.37026.42";
chr11	StringTie	exon	128536369	128536783	1000	-	.	gene_id "MSTRG.37026"; transcript_id "MSTRG.37026.42"; exon_number "1";
chr11	StringTie	exon	128556291	128556435	1000	-	.	gene_id "MSTRG.37026"; transcript_id "MSTRG.37026.42"; exon_number "2";
chr11	StringTie	exon	128573062	128573144	1000	-	.	gene_id "MSTRG.37026"; transcript_id "MSTRG.37026.42"; exon_number "3";
chr11	StringTie	exon	128587497	128587864	1000	-	.	gene_id "MSTRG.37026"; transcript_id "MSTRG.37026.42"; exon_number "4";
chr11	StringTie	transcript	128536415	128587694	1000	-	.	gene_id "MSTRG.37026"; transcript_id "MSTRG.37026.44";
chr11	StringTie	exon	128536415	128536783	1000	-	.	gene_id "MSTRG.37026"; transcript_id "MSTRG.37026.44"; exon_number "1";
chr11	StringTie	exon	128541157	128541253	1000	-	.	gene_id "MSTRG.37026"; transcript_id "MSTRG.37026.44"; exon_number "2";
chr11	StringTie	exon	128556291	128556435	1000	-	.	gene_id "MSTRG.37026"; transcript_id "MSTRG.37026.44"; exon_number "3";
chr11	StringTie	exon	128573062	128573144	1000	-	.	gene_id "MSTRG.37026"; transcript_id "MSTRG.37026.44"; exon_number "4";
chr11	StringTie	exon	128587488	128587694	1000	-	.	gene_id "MSTRG.37026"; transcript_id "MSTRG.37026.44"; exon_number "5";
chr11	StringTie	transcript	128536430	128587295	1000	-	.	gene_id "MSTRG.37026"; transcript_id "MSTRG.37026.45";
chr11	StringTie	exon	128536430	128536783	1000	-	.	gene_id "MSTRG.37026"; transcript_id "MSTRG.37026.45"; exon_number "1";
chr11	StringTie	exon	128556291	128556435	1000	-	.	gene_id "MSTRG.37026"; transcript_id "MSTRG.37026.45"; exon_number "2";
chr11	StringTie	exon	128573062	128573144	1000	-	.	gene_id "MSTRG.37026"; transcript_id "MSTRG.37026.45"; exon_number "3";
chr11	StringTie	exon	128586640	128587295	1000	-	.	gene_id "MSTRG.37026"; transcript_id "MSTRG.37026.45"; exon_number "4";
chr11	StringTie	transcript	128536488	128588041	1000	-	.	gene_id "MSTRG.37026"; transcript_id "MSTRG.37026.46";
chr11	StringTie	exon	128536488	128536783	1000	-	.	gene_id "MSTRG.37026"; transcript_id "MSTRG.37026.46"; exon_number "1";
chr11	StringTie	exon	128545610	128545651	1000	-	.	gene_id "MSTRG.37026"; transcript_id "MSTRG.37026.46"; exon_number "2";
chr11	StringTie	exon	128546932	128546994	1000	-	.	gene_id "MSTRG.37026"; transcript_id "MSTRG.37026.46"; exon_number "3";
chr11	StringTie	exon	128556291	128556435	1000	-	.	gene_id "MSTRG.37026"; transcript_id "MSTRG.37026.46"; exon_number "4";
chr11	StringTie	exon	128573062	128573144	1000	-	.	gene_id "MSTRG.37026"; transcript_id "MSTRG.37026.46"; exon_number "5";
chr11	StringTie	exon	128587488	128588041	1000	-	.	gene_id "MSTRG.37026"; transcript_id "MSTRG.37026.46"; exon_number "6";
chr11	StringTie	transcript	128536493	128587684	1000	-	.	gene_id "MSTRG.37026"; transcript_id "MSTRG.37026.47";
chr11	StringTie	exon	128536493	128536783	1000	-	.	gene_id "MSTRG.37026"; transcript_id "MSTRG.37026.47"; exon_number "1";
chr11	StringTie	exon	128541157	128541253	1000	-	.	gene_id "MSTRG.37026"; transcript_id "MSTRG.37026.47"; exon_number "2";
chr11	StringTie	exon	128556291	128556435	1000	-	.	gene_id "MSTRG.37026"; transcript_id "MSTRG.37026.47"; exon_number "3";
chr11	StringTie	exon	128573062	128573144	1000	-	.	gene_id "MSTRG.37026"; transcript_id "MSTRG.37026.47"; exon_number "4";
chr11	StringTie	exon	128587497	128587684	1000	-	.	gene_id "MSTRG.37026"; transcript_id "MSTRG.37026.47"; exon_number "5";
chr11	StringTie	transcript	128536561	128587575	1000	-	.	gene_id "MSTRG.37026"; transcript_id "MSTRG.37026.48";
chr11	StringTie	exon	128536561	128536783	1000	-	.	gene_id "MSTRG.37026"; transcript_id "MSTRG.37026.48"; exon_number "1";
chr11	StringTie	exon	128541157	128541270	1000	-	.	gene_id "MSTRG.37026"; transcript_id "MSTRG.37026.48"; exon_number "2";
chr11	StringTie	exon	128556291	128556435	1000	-	.	gene_id "MSTRG.37026"; transcript_id "MSTRG.37026.48"; exon_number "3";
chr11	StringTie	exon	128573062	128573144	1000	-	.	gene_id "MSTRG.37026"; transcript_id "MSTRG.37026.48"; exon_number "4";
chr11	StringTie	exon	128587488	128587575	1000	-	.	gene_id "MSTRG.37026"; transcript_id "MSTRG.37026.48"; exon_number "5";
chr11	StringTie	transcript	128540570	128587694	1000	-	.	gene_id "MSTRG.37026"; transcript_id "MSTRG.37026.49";
chr11	StringTie	exon	128540570	128541253	1000	-	.	gene_id "MSTRG.37026"; transcript_id "MSTRG.37026.49"; exon_number "1";
chr11	StringTie	exon	128545610	128545651	1000	-	.	gene_id "MSTRG.37026"; transcript_id "MSTRG.37026.49"; exon_number "2";
chr11	StringTie	exon	128546932	128546994	1000	-	.	gene_id "MSTRG.37026"; transcript_id "MSTRG.37026.49"; exon_number "3";
chr11	StringTie	exon	128556291	128556435	1000	-	.	gene_id "MSTRG.37026"; transcript_id "MSTRG.37026.49"; exon_number "4";
chr11	StringTie	exon	128573062	128573144	1000	-	.	gene_id "MSTRG.37026"; transcript_id "MSTRG.37026.49"; exon_number "5";
chr11	StringTie	exon	128587488	128587694	1000	-	.	gene_id "MSTRG.37026"; transcript_id "MSTRG.37026.49"; exon_number "6";
chr11	StringTie	transcript	128457171	128522243	1000	-	.	gene_id "MSTRG.37026"; transcript_id "MSTRG.37026.5";
chr11	StringTie	exon	128457171	128457841	1000	-	.	gene_id "MSTRG.37026"; transcript_id "MSTRG.37026.5"; exon_number "1";
chr11	StringTie	exon	128458616	128462576	1000	-	.	gene_id "MSTRG.37026"; transcript_id "MSTRG.37026.5"; exon_number "2";
chr11	StringTie	exon	128463509	128463627	1000	-	.	gene_id "MSTRG.37026"; transcript_id "MSTRG.37026.5"; exon_number "3";
chr11	StringTie	exon	128480191	128480451	1000	-	.	gene_id "MSTRG.37026"; transcript_id "MSTRG.37026.5"; exon_number "4";
chr11	StringTie	exon	128484823	128485071	1000	-	.	gene_id "MSTRG.37026"; transcript_id "MSTRG.37026.5"; exon_number "5";
chr11	StringTie	exon	128486069	128486146	1000	-	.	gene_id "MSTRG.37026"; transcript_id "MSTRG.37026.5"; exon_number "6";
chr11	StringTie	exon	128489290	128489490	1000	-	.	gene_id "MSTRG.37026"; transcript_id "MSTRG.37026.5"; exon_number "7";
chr11	StringTie	exon	128490457	128490576	1000	-	.	gene_id "MSTRG.37026"; transcript_id "MSTRG.37026.5"; exon_number "8";
chr11	StringTie	exon	128493845	128493912	1000	-	.	gene_id "MSTRG.37026"; transcript_id "MSTRG.37026.5"; exon_number "9";
chr11	StringTie	exon	128497573	128497674	1000	-	.	gene_id "MSTRG.37026"; transcript_id "MSTRG.37026.5"; exon_number "10";
chr11	StringTie	exon	128521913	128522243	1000	-	.	gene_id "MSTRG.37026"; transcript_id "MSTRG.37026.5"; exon_number "11";
chr11	StringTie	transcript	128543119	128587592	1000	-	.	gene_id "MSTRG.37026"; transcript_id "MSTRG.37026.50";
chr11	StringTie	exon	128543119	128543186	1000	-	.	gene_id "MSTRG.37026"; transcript_id "MSTRG.37026.50"; exon_number "1";
chr11	StringTie	exon	128556291	128556435	1000	-	.	gene_id "MSTRG.37026"; transcript_id "MSTRG.37026.50"; exon_number "2";
chr11	StringTie	exon	128573062	128573144	1000	-	.	gene_id "MSTRG.37026"; transcript_id "MSTRG.37026.50"; exon_number "3";
chr11	StringTie	exon	128587488	128587592	1000	-	.	gene_id "MSTRG.37026"; transcript_id "MSTRG.37026.50"; exon_number "4";
chr11	StringTie	transcript	128545412	128587856	1000	-	.	gene_id "MSTRG.37026"; transcript_id "MSTRG.37026.51";
chr11	StringTie	exon	128545412	128545651	1000	-	.	gene_id "MSTRG.37026"; transcript_id "MSTRG.37026.51"; exon_number "1";
chr11	StringTie	exon	128556291	128556435	1000	-	.	gene_id "MSTRG.37026"; transcript_id "MSTRG.37026.51"; exon_number "2";
chr11	StringTie	exon	128573062	128573144	1000	-	.	gene_id "MSTRG.37026"; transcript_id "MSTRG.37026.51"; exon_number "3";
chr11	StringTie	exon	128587497	128587856	1000	-	.	gene_id "MSTRG.37026"; transcript_id "MSTRG.37026.51"; exon_number "4";
chr11	StringTie	transcript	128545498	128587702	1000	-	.	gene_id "MSTRG.37026"; transcript_id "MSTRG.37026.52";
chr11	StringTie	exon	128545498	128545651	1000	-	.	gene_id "MSTRG.37026"; transcript_id "MSTRG.37026.52"; exon_number "1";
chr11	StringTie	exon	128556291	128556435	1000	-	.	gene_id "MSTRG.37026"; transcript_id "MSTRG.37026.52"; exon_number "2";
chr11	StringTie	exon	128573062	128573144	1000	-	.	gene_id "MSTRG.37026"; transcript_id "MSTRG.37026.52"; exon_number "3";
chr11	StringTie	exon	128587488	128587702	1000	-	.	gene_id "MSTRG.37026"; transcript_id "MSTRG.37026.52"; exon_number "4";
chr11	StringTie	transcript	128545500	128587710	1000	-	.	gene_id "MSTRG.37026"; transcript_id "MSTRG.37026.53";
chr11	StringTie	exon	128545500	128545651	1000	-	.	gene_id "MSTRG.37026"; transcript_id "MSTRG.37026.53"; exon_number "1";
chr11	StringTie	exon	128546932	128546994	1000	-	.	gene_id "MSTRG.37026"; transcript_id "MSTRG.37026.53"; exon_number "2";
chr11	StringTie	exon	128556291	128556435	1000	-	.	gene_id "MSTRG.37026"; transcript_id "MSTRG.37026.53"; exon_number "3";
chr11	StringTie	exon	128573062	128573144	1000	-	.	gene_id "MSTRG.37026"; transcript_id "MSTRG.37026.53"; exon_number "4";
chr11	StringTie	exon	128587497	128587710	1000	-	.	gene_id "MSTRG.37026"; transcript_id "MSTRG.37026.53"; exon_number "5";
chr11	StringTie	transcript	128545622	128586737	1000	-	.	gene_id "MSTRG.37026"; transcript_id "MSTRG.37026.54";
chr11	StringTie	exon	128545622	128545651	1000	-	.	gene_id "MSTRG.37026"; transcript_id "MSTRG.37026.54"; exon_number "1";
chr11	StringTie	exon	128556291	128556435	1000	-	.	gene_id "MSTRG.37026"; transcript_id "MSTRG.37026.54"; exon_number "2";
chr11	StringTie	exon	128573062	128573144	1000	-	.	gene_id "MSTRG.37026"; transcript_id "MSTRG.37026.54"; exon_number "3";
chr11	StringTie	exon	128586640	128586737	1000	-	.	gene_id "MSTRG.37026"; transcript_id "MSTRG.37026.54"; exon_number "4";
chr11	StringTie	transcript	128545635	128587582	1000	-	.	gene_id "MSTRG.37026"; transcript_id "MSTRG.37026.55";
chr11	StringTie	exon	128545635	128545665	1000	-	.	gene_id "MSTRG.37026"; transcript_id "MSTRG.37026.55"; exon_number "1";
chr11	StringTie	exon	128556291	128556435	1000	-	.	gene_id "MSTRG.37026"; transcript_id "MSTRG.37026.55"; exon_number "2";
chr11	StringTie	exon	128573062	128573144	1000	-	.	gene_id "MSTRG.37026"; transcript_id "MSTRG.37026.55"; exon_number "3";
chr11	StringTie	exon	128587488	128587582	1000	-	.	gene_id "MSTRG.37026"; transcript_id "MSTRG.37026.55"; exon_number "4";
chr11	StringTie	transcript	128546527	128587763	1000	-	.	gene_id "MSTRG.37026"; transcript_id "MSTRG.37026.56";
chr11	StringTie	exon	128546527	128546994	1000	-	.	gene_id "MSTRG.37026"; transcript_id "MSTRG.37026.56"; exon_number "1";
chr11	StringTie	exon	128556291	128556435	1000	-	.	gene_id "MSTRG.37026"; transcript_id "MSTRG.37026.56"; exon_number "2";
chr11	StringTie	exon	128573062	128573144	1000	-	.	gene_id "MSTRG.37026"; transcript_id "MSTRG.37026.56"; exon_number "3";
chr11	StringTie	exon	128582876	128583389	1000	-	.	gene_id "MSTRG.37026"; transcript_id "MSTRG.37026.56"; exon_number "4";
chr11	StringTie	exon	128587488	128587763	1000	-	.	gene_id "MSTRG.37026"; transcript_id "MSTRG.37026.56"; exon_number "5";
chr11	StringTie	transcript	128546719	128586437	1000	-	.	gene_id "MSTRG.37026"; transcript_id "MSTRG.37026.57";
chr11	StringTie	exon	128546719	128546994	1000	-	.	gene_id "MSTRG.37026"; transcript_id "MSTRG.37026.57"; exon_number "1";
chr11	StringTie	exon	128556291	128556435	1000	-	.	gene_id "MSTRG.37026"; transcript_id "MSTRG.37026.57"; exon_number "2";
chr11	StringTie	exon	128573062	128573144	1000	-	.	gene_id "MSTRG.37026"; transcript_id "MSTRG.37026.57"; exon_number "3";
chr11	StringTie	exon	128585757	128586437	1000	-	.	gene_id "MSTRG.37026"; transcript_id "MSTRG.37026.57"; exon_number "4";
chr11	StringTie	transcript	128546727	128587774	1000	-	.	gene_id "MSTRG.37026"; transcript_id "MSTRG.37026.58";
chr11	StringTie	exon	128546727	128546994	1000	-	.	gene_id "MSTRG.37026"; transcript_id "MSTRG.37026.58"; exon_number "1";
chr11	StringTie	exon	128556291	128556435	1000	-	.	gene_id "MSTRG.37026"; transcript_id "MSTRG.37026.58"; exon_number "2";
chr11	StringTie	exon	128573062	128573144	1000	-	.	gene_id "MSTRG.37026"; transcript_id "MSTRG.37026.58"; exon_number "3";
chr11	StringTie	exon	128583301	128583389	1000	-	.	gene_id "MSTRG.37026"; transcript_id "MSTRG.37026.58"; exon_number "4";
chr11	StringTie	exon	128587488	128587774	1000	-	.	gene_id "MSTRG.37026"; transcript_id "MSTRG.37026.58"; exon_number "5";
chr11	StringTie	transcript	128546971	128587117	1000	-	.	gene_id "MSTRG.37026"; transcript_id "MSTRG.37026.59";
chr11	StringTie	exon	128546971	128546994	1000	-	.	gene_id "MSTRG.37026"; transcript_id "MSTRG.37026.59"; exon_number "1";
chr11	StringTie	exon	128556291	128556435	1000	-	.	gene_id "MSTRG.37026"; transcript_id "MSTRG.37026.59"; exon_number "2";
chr11	StringTie	exon	128573062	128573144	1000	-	.	gene_id "MSTRG.37026"; transcript_id "MSTRG.37026.59"; exon_number "3";
chr11	StringTie	exon	128586640	128587117	1000	-	.	gene_id "MSTRG.37026"; transcript_id "MSTRG.37026.59"; exon_number "4";
chr11	StringTie	transcript	128457245	128522393	1000	-	.	gene_id "MSTRG.37026"; transcript_id "MSTRG.37026.6";
chr11	StringTie	exon	128457245	128457841	1000	-	.	gene_id "MSTRG.37026"; transcript_id "MSTRG.37026.6"; exon_number "1";
chr11	StringTie	exon	128458616	128462576	1000	-	.	gene_id "MSTRG.37026"; transcript_id "MSTRG.37026.6"; exon_number "2";
chr11	StringTie	exon	128463509	128463627	1000	-	.	gene_id "MSTRG.37026"; transcript_id "MSTRG.37026.6"; exon_number "3";
chr11	StringTie	exon	128480191	128480451	1000	-	.	gene_id "MSTRG.37026"; transcript_id "MSTRG.37026.6"; exon_number "4";
chr11	StringTie	exon	128484823	128485071	1000	-	.	gene_id "MSTRG.37026"; transcript_id "MSTRG.37026.6"; exon_number "5";
chr11	StringTie	exon	128486069	128486146	1000	-	.	gene_id "MSTRG.37026"; transcript_id "MSTRG.37026.6"; exon_number "6";
chr11	StringTie	exon	128489290	128489490	1000	-	.	gene_id "MSTRG.37026"; transcript_id "MSTRG.37026.6"; exon_number "7";
chr11	StringTie	exon	128490457	128490576	1000	-	.	gene_id "MSTRG.37026"; transcript_id "MSTRG.37026.6"; exon_number "8";
chr11	StringTie	exon	128497573	128497674	1000	-	.	gene_id "MSTRG.37026"; transcript_id "MSTRG.37026.6"; exon_number "9";
chr11	StringTie	exon	128521913	128522393	1000	-	.	gene_id "MSTRG.37026"; transcript_id "MSTRG.37026.6"; exon_number "10";
chr11	StringTie	transcript	128549672	128587621	1000	-	.	gene_id "MSTRG.37026"; transcript_id "MSTRG.37026.60";
chr11	StringTie	exon	128549672	128549703	1000	-	.	gene_id "MSTRG.37026"; transcript_id "MSTRG.37026.60"; exon_number "1";
chr11	StringTie	exon	128556291	128556435	1000	-	.	gene_id "MSTRG.37026"; transcript_id "MSTRG.37026.60"; exon_number "2";
chr11	StringTie	exon	128573062	128573144	1000	-	.	gene_id "MSTRG.37026"; transcript_id "MSTRG.37026.60"; exon_number "3";
chr11	StringTie	exon	128587497	128587621	1000	-	.	gene_id "MSTRG.37026"; transcript_id "MSTRG.37026.60"; exon_number "4";
chr11	StringTie	transcript	128549685	128587542	1000	-	.	gene_id "MSTRG.37026"; transcript_id "MSTRG.37026.61";
chr11	StringTie	exon	128549685	128549703	1000	-	.	gene_id "MSTRG.37026"; transcript_id "MSTRG.37026.61"; exon_number "1";
chr11	StringTie	exon	128556291	128556435	1000	-	.	gene_id "MSTRG.37026"; transcript_id "MSTRG.37026.61"; exon_number "2";
chr11	StringTie	exon	128573062	128573144	1000	-	.	gene_id "MSTRG.37026"; transcript_id "MSTRG.37026.61"; exon_number "3";
chr11	StringTie	exon	128587488	128587542	1000	-	.	gene_id "MSTRG.37026"; transcript_id "MSTRG.37026.61"; exon_number "4";
chr11	StringTie	transcript	128552908	128587587	1000	-	.	gene_id "MSTRG.37026"; transcript_id "MSTRG.37026.62";
chr11	StringTie	exon	128552908	128552925	1000	-	.	gene_id "MSTRG.37026"; transcript_id "MSTRG.37026.62"; exon_number "1";
chr11	StringTie	exon	128556291	128556435	1000	-	.	gene_id "MSTRG.37026"; transcript_id "MSTRG.37026.62"; exon_number "2";
chr11	StringTie	exon	128573062	128573144	1000	-	.	gene_id "MSTRG.37026"; transcript_id "MSTRG.37026.62"; exon_number "3";
chr11	StringTie	exon	128587488	128587587	1000	-	.	gene_id "MSTRG.37026"; transcript_id "MSTRG.37026.62"; exon_number "4";
chr11	StringTie	transcript	128554701	128586425	1000	-	.	gene_id "MSTRG.37026"; transcript_id "MSTRG.37026.63";
chr11	StringTie	exon	128554701	128554721	1000	-	.	gene_id "MSTRG.37026"; transcript_id "MSTRG.37026.63"; exon_number "1";
chr11	StringTie	exon	128556291	128556435	1000	-	.	gene_id "MSTRG.37026"; transcript_id "MSTRG.37026.63"; exon_number "2";
chr11	StringTie	exon	128573062	128573144	1000	-	.	gene_id "MSTRG.37026"; transcript_id "MSTRG.37026.63"; exon_number "3";
chr11	StringTie	exon	128585897	128586425	1000	-	.	gene_id "MSTRG.37026"; transcript_id "MSTRG.37026.63"; exon_number "4";
chr11	StringTie	transcript	128555778	128587608	1000	-	.	gene_id "MSTRG.37026"; transcript_id "MSTRG.37026.64";
chr11	StringTie	exon	128555778	128555800	1000	-	.	gene_id "MSTRG.37026"; transcript_id "MSTRG.37026.64"; exon_number "1";
chr11	StringTie	exon	128556291	128556435	1000	-	.	gene_id "MSTRG.37026"; transcript_id "MSTRG.37026.64"; exon_number "2";
chr11	StringTie	exon	128573062	128573144	1000	-	.	gene_id "MSTRG.37026"; transcript_id "MSTRG.37026.64"; exon_number "3";
chr11	StringTie	exon	128587488	128587608	1000	-	.	gene_id "MSTRG.37026"; transcript_id "MSTRG.37026.64"; exon_number "4";
chr11	StringTie	transcript	128556186	128587591	1000	-	.	gene_id "MSTRG.37026"; transcript_id "MSTRG.37026.65";
chr11	StringTie	exon	128556186	128556435	1000	-	.	gene_id "MSTRG.37026"; transcript_id "MSTRG.37026.65"; exon_number "1";
chr11	StringTie	exon	128573062	128573144	1000	-	.	gene_id "MSTRG.37026"; transcript_id "MSTRG.37026.65"; exon_number "2";
chr11	StringTie	exon	128583301	128583389	1000	-	.	gene_id "MSTRG.37026"; transcript_id "MSTRG.37026.65"; exon_number "3";
chr11	StringTie	exon	128587497	128587591	1000	-	.	gene_id "MSTRG.37026"; transcript_id "MSTRG.37026.65"; exon_number "4";
chr11	StringTie	transcript	128458663	128522393	1000	-	.	gene_id "MSTRG.37026"; transcript_id "MSTRG.37026.7";
chr11	StringTie	exon	128458663	128462576	1000	-	.	gene_id "MSTRG.37026"; transcript_id "MSTRG.37026.7"; exon_number "1";
chr11	StringTie	exon	128463509	128463627	1000	-	.	gene_id "MSTRG.37026"; transcript_id "MSTRG.37026.7"; exon_number "2";
chr11	StringTie	exon	128480191	128480451	1000	-	.	gene_id "MSTRG.37026"; transcript_id "MSTRG.37026.7"; exon_number "3";
chr11	StringTie	exon	128484823	128485071	1000	-	.	gene_id "MSTRG.37026"; transcript_id "MSTRG.37026.7"; exon_number "4";
chr11	StringTie	exon	128486069	128486146	1000	-	.	gene_id "MSTRG.37026"; transcript_id "MSTRG.37026.7"; exon_number "5";
chr11	StringTie	exon	128489290	128489490	1000	-	.	gene_id "MSTRG.37026"; transcript_id "MSTRG.37026.7"; exon_number "6";
chr11	StringTie	exon	128490457	128490576	1000	-	.	gene_id "MSTRG.37026"; transcript_id "MSTRG.37026.7"; exon_number "7";
chr11	StringTie	exon	128497543	128497674	1000	-	.	gene_id "MSTRG.37026"; transcript_id "MSTRG.37026.7"; exon_number "8";
chr11	StringTie	exon	128521913	128522393	1000	-	.	gene_id "MSTRG.37026"; transcript_id "MSTRG.37026.7"; exon_number "9";
chr11	StringTie	transcript	128458694	128498316	1000	-	.	gene_id "MSTRG.37026"; transcript_id "MSTRG.37026.8";
chr11	StringTie	exon	128458694	128458713	1000	-	.	gene_id "MSTRG.37026"; transcript_id "MSTRG.37026.8"; exon_number "1";
chr11	StringTie	exon	128462309	128462576	1000	-	.	gene_id "MSTRG.37026"; transcript_id "MSTRG.37026.8"; exon_number "2";
chr11	StringTie	exon	128463509	128463627	1000	-	.	gene_id "MSTRG.37026"; transcript_id "MSTRG.37026.8"; exon_number "3";
chr11	StringTie	exon	128480191	128480451	1000	-	.	gene_id "MSTRG.37026"; transcript_id "MSTRG.37026.8"; exon_number "4";
chr11	StringTie	exon	128484823	128485071	1000	-	.	gene_id "MSTRG.37026"; transcript_id "MSTRG.37026.8"; exon_number "5";
chr11	StringTie	exon	128486069	128486146	1000	-	.	gene_id "MSTRG.37026"; transcript_id "MSTRG.37026.8"; exon_number "6";
chr11	StringTie	exon	128489290	128489490	1000	-	.	gene_id "MSTRG.37026"; transcript_id "MSTRG.37026.8"; exon_number "7";
chr11	StringTie	exon	128490457	128490576	1000	-	.	gene_id "MSTRG.37026"; transcript_id "MSTRG.37026.8"; exon_number "8";
chr11	StringTie	exon	128497573	128497674	1000	-	.	gene_id "MSTRG.37026"; transcript_id "MSTRG.37026.8"; exon_number "9";
chr11	StringTie	exon	128498285	128498316	1000	-	.	gene_id "MSTRG.37026"; transcript_id "MSTRG.37026.8"; exon_number "10";
chr11	StringTie	transcript	128458716	128587763	1000	-	.	gene_id "MSTRG.37026"; transcript_id "MSTRG.37026.9";
chr11	StringTie	exon	128458716	128462576	1000	-	.	gene_id "MSTRG.37026"; transcript_id "MSTRG.37026.9"; exon_number "1";
chr11	StringTie	exon	128463509	128463627	1000	-	.	gene_id "MSTRG.37026"; transcript_id "MSTRG.37026.9"; exon_number "2";
chr11	StringTie	exon	128480191	128480451	1000	-	.	gene_id "MSTRG.37026"; transcript_id "MSTRG.37026.9"; exon_number "3";
chr11	StringTie	exon	128484823	128485071	1000	-	.	gene_id "MSTRG.37026"; transcript_id "MSTRG.37026.9"; exon_number "4";
chr11	StringTie	exon	128486069	128486146	1000	-	.	gene_id "MSTRG.37026"; transcript_id "MSTRG.37026.9"; exon_number "5";
chr11	StringTie	exon	128489290	128489490	1000	-	.	gene_id "MSTRG.37026"; transcript_id "MSTRG.37026.9"; exon_number "6";
chr11	StringTie	exon	128490457	128490576	1000	-	.	gene_id "MSTRG.37026"; transcript_id "MSTRG.37026.9"; exon_number "7";
chr11	StringTie	exon	128556291	128556435	1000	-	.	gene_id "MSTRG.37026"; transcript_id "MSTRG.37026.9"; exon_number "8";
chr11	StringTie	exon	128573062	128573144	1000	-	.	gene_id "MSTRG.37026"; transcript_id "MSTRG.37026.9"; exon_number "9";
chr11	StringTie	exon	128587497	128587763	1000	-	.	gene_id "MSTRG.37026"; transcript_id "MSTRG.37026.9"; exon_number "10";
chr11	StringTie	transcript	128522390	128522449	1000	+	.	gene_id "MSTRG.37027"; transcript_id "ENST00000622481"; gene_name "MIR6090"; ref_gene_id "ENSG00000276176";
chr11	StringTie	exon	128522390	128522449	1000	+	.	gene_id "MSTRG.37027"; transcript_id "ENST00000622481"; exon_number "1"; gene_name "MIR6090"; ref_gene_id "ENSG00000276176";
chr11	StringTie	transcript	128522550	128523408	1000	+	.	gene_id "MSTRG.37028"; transcript_id "MSTRG.37028.1";
chr11	StringTie	exon	128522550	128523010	1000	+	.	gene_id "MSTRG.37028"; transcript_id "MSTRG.37028.1"; exon_number "1";
chr11	StringTie	exon	128523132	128523408	1000	+	.	gene_id "MSTRG.37028"; transcript_id "MSTRG.37028.1"; exon_number "2";
chr11	StringTie	transcript	128526142	128530389	1000	+	.	gene_id "MSTRG.37029"; transcript_id "ENST00000525706"; gene_name "RP11-1007G5.2"; ref_gene_id "ENSG00000254588";
chr11	StringTie	exon	128526142	128526315	1000	+	.	gene_id "MSTRG.37029"; transcript_id "ENST00000525706"; exon_number "1"; gene_name "RP11-1007G5.2"; ref_gene_id "ENSG00000254588";
chr11	StringTie	exon	128526533	128527418	1000	+	.	gene_id "MSTRG.37029"; transcript_id "ENST00000525706"; exon_number "2"; gene_name "RP11-1007G5.2"; ref_gene_id "ENSG00000254588";
chr11	StringTie	exon	128529011	128529085	1000	+	.	gene_id "MSTRG.37029"; transcript_id "ENST00000525706"; exon_number "3"; gene_name "RP11-1007G5.2"; ref_gene_id "ENSG00000254588";
chr11	StringTie	exon	128530138	128530389	1000	+	.	gene_id "MSTRG.37029"; transcript_id "ENST00000525706"; exon_number "4"; gene_name "RP11-1007G5.2"; ref_gene_id "ENSG00000254588";
chr11	StringTie	transcript	128526255	128536082	1000	+	.	gene_id "MSTRG.37029"; transcript_id "MSTRG.37029.2";
chr11	StringTie	exon	128526255	128526315	1000	+	.	gene_id "MSTRG.37029"; transcript_id "MSTRG.37029.2"; exon_number "1";
chr11	StringTie	exon	128529011	128529085	1000	+	.	gene_id "MSTRG.37029"; transcript_id "MSTRG.37029.2"; exon_number "2";
chr11	StringTie	exon	128530138	128530474	1000	+	.	gene_id "MSTRG.37029"; transcript_id "MSTRG.37029.2"; exon_number "3";
chr11	StringTie	exon	128530836	128536082	1000	+	.	gene_id "MSTRG.37029"; transcript_id "MSTRG.37029.2"; exon_number "4";
chr1	StringTie	transcript	49099943	49102661	1000	+	.	gene_id "MSTRG.3703"; transcript_id "MSTRG.3703.1";
chr1	StringTie	exon	49099943	49100541	1000	+	.	gene_id "MSTRG.3703"; transcript_id "MSTRG.3703.1"; exon_number "1";
chr1	StringTie	exon	49102431	49102661	1000	+	.	gene_id "MSTRG.3703"; transcript_id "MSTRG.3703.1"; exon_number "2";
chr1	StringTie	transcript	49099950	49106636	1000	+	.	gene_id "MSTRG.3703"; transcript_id "MSTRG.3703.2";
chr1	StringTie	exon	49099950	49100541	1000	+	.	gene_id "MSTRG.3703"; transcript_id "MSTRG.3703.2"; exon_number "1";
chr1	StringTie	exon	49106404	49106636	1000	+	.	gene_id "MSTRG.3703"; transcript_id "MSTRG.3703.2"; exon_number "2";
chr1	StringTie	transcript	49099974	49101486	1000	+	.	gene_id "MSTRG.3703"; transcript_id "MSTRG.3703.3";
chr1	StringTie	exon	49099974	49100541	1000	+	.	gene_id "MSTRG.3703"; transcript_id "MSTRG.3703.3"; exon_number "1";
chr1	StringTie	exon	49101213	49101486	1000	+	.	gene_id "MSTRG.3703"; transcript_id "MSTRG.3703.3"; exon_number "2";
chr1	StringTie	transcript	49099976	49121279	1000	+	.	gene_id "MSTRG.3703"; transcript_id "MSTRG.3703.4";
chr1	StringTie	exon	49099976	49100541	1000	+	.	gene_id "MSTRG.3703"; transcript_id "MSTRG.3703.4"; exon_number "1";
chr1	StringTie	exon	49121237	49121279	1000	+	.	gene_id "MSTRG.3703"; transcript_id "MSTRG.3703.4"; exon_number "2";
chr1	StringTie	transcript	49099977	49106721	1000	+	.	gene_id "MSTRG.3703"; transcript_id "MSTRG.3703.5";
chr1	StringTie	exon	49099977	49100541	1000	+	.	gene_id "MSTRG.3703"; transcript_id "MSTRG.3703.5"; exon_number "1";
chr1	StringTie	exon	49100865	49102246	1000	+	.	gene_id "MSTRG.3703"; transcript_id "MSTRG.3703.5"; exon_number "2";
chr1	StringTie	exon	49106404	49106721	1000	+	.	gene_id "MSTRG.3703"; transcript_id "MSTRG.3703.5"; exon_number "3";
chr11	StringTie	transcript	128563647	128587284	1000	+	.	gene_id "MSTRG.37030"; transcript_id "MSTRG.37030.1";
chr11	StringTie	exon	128563647	128563669	1000	+	.	gene_id "MSTRG.37030"; transcript_id "MSTRG.37030.1"; exon_number "1";
chr11	StringTie	exon	128565290	128565391	1000	+	.	gene_id "MSTRG.37030"; transcript_id "MSTRG.37030.1"; exon_number "2";
chr11	StringTie	exon	128565821	128566456	1000	+	.	gene_id "MSTRG.37030"; transcript_id "MSTRG.37030.1"; exon_number "3";
chr11	StringTie	exon	128582997	128583207	1000	+	.	gene_id "MSTRG.37030"; transcript_id "MSTRG.37030.1"; exon_number "4";
chr11	StringTie	exon	128586340	128587284	1000	+	.	gene_id "MSTRG.37030"; transcript_id "MSTRG.37030.1"; exon_number "5";
chr11	StringTie	transcript	128565292	128567471	1000	+	.	gene_id "MSTRG.37030"; transcript_id "MSTRG.37030.2";
chr11	StringTie	exon	128565292	128565391	1000	+	.	gene_id "MSTRG.37030"; transcript_id "MSTRG.37030.2"; exon_number "1";
chr11	StringTie	exon	128565821	128566456	1000	+	.	gene_id "MSTRG.37030"; transcript_id "MSTRG.37030.2"; exon_number "2";
chr11	StringTie	exon	128566869	128567471	1000	+	.	gene_id "MSTRG.37030"; transcript_id "MSTRG.37030.2"; exon_number "3";
chr11	StringTie	transcript	128928679	128928909	1000	.	.	gene_id "MSTRG.37031"; transcript_id "MSTRG.37031.1";
chr11	StringTie	exon	128928679	128928909	1000	.	.	gene_id "MSTRG.37031"; transcript_id "MSTRG.37031.1"; exon_number "1";
chr11	StringTie	transcript	128931515	128931731	1000	.	.	gene_id "MSTRG.37032"; transcript_id "MSTRG.37032.1";
chr11	StringTie	exon	128931515	128931731	1000	.	.	gene_id "MSTRG.37032"; transcript_id "MSTRG.37032.1"; exon_number "1";
chr11	StringTie	transcript	128899565	128905697	1000	-	.	gene_id "MSTRG.37033"; transcript_id "ENST00000310799"; gene_name "C11orf45"; ref_gene_id "ENSG00000174370";
chr11	StringTie	exon	128899565	128902713	1000	-	.	gene_id "MSTRG.37033"; transcript_id "ENST00000310799"; exon_number "1"; gene_name "C11orf45"; ref_gene_id "ENSG00000174370";
chr11	StringTie	exon	128903367	128903511	1000	-	.	gene_id "MSTRG.37033"; transcript_id "ENST00000310799"; exon_number "2"; gene_name "C11orf45"; ref_gene_id "ENSG00000174370";
chr11	StringTie	exon	128904431	128904611	1000	-	.	gene_id "MSTRG.37033"; transcript_id "ENST00000310799"; exon_number "3"; gene_name "C11orf45"; ref_gene_id "ENSG00000174370";
chr11	StringTie	exon	128905549	128905697	1000	-	.	gene_id "MSTRG.37033"; transcript_id "ENST00000310799"; exon_number "4"; gene_name "C11orf45"; ref_gene_id "ENSG00000174370";
chr11	StringTie	transcript	128839826	128867281	1000	-	.	gene_id "MSTRG.37033"; transcript_id "ENST00000324003"; gene_name "KCNJ1"; ref_gene_id "ENSG00000151704";
chr11	StringTie	exon	128839826	128840264	1000	-	.	gene_id "MSTRG.37033"; transcript_id "ENST00000324003"; exon_number "1"; gene_name "KCNJ1"; ref_gene_id "ENSG00000151704";
chr11	StringTie	exon	128850721	128850890	1000	-	.	gene_id "MSTRG.37033"; transcript_id "ENST00000324003"; exon_number "2"; gene_name "KCNJ1"; ref_gene_id "ENSG00000151704";
chr11	StringTie	exon	128867173	128867281	1000	-	.	gene_id "MSTRG.37033"; transcript_id "ENST00000324003"; exon_number "3"; gene_name "KCNJ1"; ref_gene_id "ENSG00000151704";
chr11	StringTie	transcript	128838155	128867373	1000	-	.	gene_id "MSTRG.37033"; transcript_id "ENST00000324036"; gene_name "KCNJ1"; ref_gene_id "ENSG00000151704";
chr11	StringTie	exon	128838155	128840264	1000	-	.	gene_id "MSTRG.37033"; transcript_id "ENST00000324036"; exon_number "1"; gene_name "KCNJ1"; ref_gene_id "ENSG00000151704";
chr11	StringTie	exon	128850721	128850890	1000	-	.	gene_id "MSTRG.37033"; transcript_id "ENST00000324036"; exon_number "2"; gene_name "KCNJ1"; ref_gene_id "ENSG00000151704";
chr11	StringTie	exon	128866523	128866655	1000	-	.	gene_id "MSTRG.37033"; transcript_id "ENST00000324036"; exon_number "3"; gene_name "KCNJ1"; ref_gene_id "ENSG00000151704";
chr11	StringTie	exon	128867173	128867373	1000	-	.	gene_id "MSTRG.37033"; transcript_id "ENST00000324036"; exon_number "4"; gene_name "KCNJ1"; ref_gene_id "ENSG00000151704";
chr11	StringTie	transcript	128838744	128842534	1000	-	.	gene_id "MSTRG.37033"; transcript_id "ENST00000392664"; gene_name "KCNJ1"; ref_gene_id "ENSG00000151704";
chr11	StringTie	exon	128838744	128840264	1000	-	.	gene_id "MSTRG.37033"; transcript_id "ENST00000392664"; exon_number "1"; gene_name "KCNJ1"; ref_gene_id "ENSG00000151704";
chr11	StringTie	exon	128842382	128842534	1000	-	.	gene_id "MSTRG.37033"; transcript_id "ENST00000392664"; exon_number "2"; gene_name "KCNJ1"; ref_gene_id "ENSG00000151704";
chr11	StringTie	transcript	128836315	128867296	1000	-	.	gene_id "MSTRG.37033"; transcript_id "ENST00000392665"; gene_name "KCNJ1"; ref_gene_id "ENSG00000151704";
chr11	StringTie	exon	128836315	128840264	1000	-	.	gene_id "MSTRG.37033"; transcript_id "ENST00000392665"; exon_number "1"; gene_name "KCNJ1"; ref_gene_id "ENSG00000151704";
chr11	StringTie	exon	128867173	128867296	1000	-	.	gene_id "MSTRG.37033"; transcript_id "ENST00000392665"; exon_number "2"; gene_name "KCNJ1"; ref_gene_id "ENSG00000151704";
chr11	StringTie	transcript	128838015	128867373	1000	-	.	gene_id "MSTRG.37033"; transcript_id "ENST00000392666"; gene_name "KCNJ1"; ref_gene_id "ENSG00000151704";
chr11	StringTie	exon	128838015	128840264	1000	-	.	gene_id "MSTRG.37033"; transcript_id "ENST00000392666"; exon_number "1"; gene_name "KCNJ1"; ref_gene_id "ENSG00000151704";
chr11	StringTie	exon	128850721	128850890	1000	-	.	gene_id "MSTRG.37033"; transcript_id "ENST00000392666"; exon_number "2"; gene_name "KCNJ1"; ref_gene_id "ENSG00000151704";
chr11	StringTie	exon	128867173	128867373	1000	-	.	gene_id "MSTRG.37033"; transcript_id "ENST00000392666"; exon_number "3"; gene_name "KCNJ1"; ref_gene_id "ENSG00000151704";
chr11	StringTie	transcript	128838057	128867370	1000	-	.	gene_id "MSTRG.37033"; transcript_id "ENST00000440599"; gene_name "KCNJ1"; ref_gene_id "ENSG00000151704";
chr11	StringTie	exon	128838057	128840264	1000	-	.	gene_id "MSTRG.37033"; transcript_id "ENST00000440599"; exon_number "1"; gene_name "KCNJ1"; ref_gene_id "ENSG00000151704";
chr11	StringTie	exon	128866523	128866655	1000	-	.	gene_id "MSTRG.37033"; transcript_id "ENST00000440599"; exon_number "2"; gene_name "KCNJ1"; ref_gene_id "ENSG00000151704";
chr11	StringTie	exon	128867173	128867370	1000	-	.	gene_id "MSTRG.37033"; transcript_id "ENST00000440599"; exon_number "3"; gene_name "KCNJ1"; ref_gene_id "ENSG00000151704";
chr11	StringTie	transcript	128902557	128906035	1000	-	.	gene_id "MSTRG.37033"; transcript_id "ENST00000524878"; gene_name "C11orf45"; ref_gene_id "ENSG00000174370";
chr11	StringTie	exon	128902557	128902713	1000	-	.	gene_id "MSTRG.37033"; transcript_id "ENST00000524878"; exon_number "1"; gene_name "C11orf45"; ref_gene_id "ENSG00000174370";
chr11	StringTie	exon	128903367	128903511	1000	-	.	gene_id "MSTRG.37033"; transcript_id "ENST00000524878"; exon_number "2"; gene_name "C11orf45"; ref_gene_id "ENSG00000174370";
chr11	StringTie	exon	128904431	128904611	1000	-	.	gene_id "MSTRG.37033"; transcript_id "ENST00000524878"; exon_number "3"; gene_name "C11orf45"; ref_gene_id "ENSG00000174370";
chr11	StringTie	exon	128905910	128906035	1000	-	.	gene_id "MSTRG.37033"; transcript_id "ENST00000524878"; exon_number "4"; gene_name "C11orf45"; ref_gene_id "ENSG00000174370";
chr11	StringTie	transcript	128902420	128904510	1000	-	.	gene_id "MSTRG.37033"; transcript_id "ENST00000530168"; gene_name "C11orf45"; ref_gene_id "ENSG00000174370";
chr11	StringTie	exon	128902420	128902713	1000	-	.	gene_id "MSTRG.37033"; transcript_id "ENST00000530168"; exon_number "1"; gene_name "C11orf45"; ref_gene_id "ENSG00000174370";
chr11	StringTie	exon	128903367	128903507	1000	-	.	gene_id "MSTRG.37033"; transcript_id "ENST00000530168"; exon_number "2"; gene_name "C11orf45"; ref_gene_id "ENSG00000174370";
chr11	StringTie	exon	128904431	128904510	1000	-	.	gene_id "MSTRG.37033"; transcript_id "ENST00000530168"; exon_number "3"; gene_name "C11orf45"; ref_gene_id "ENSG00000174370";
chr11	StringTie	transcript	128840064	128867296	1000	-	.	gene_id "MSTRG.37033"; transcript_id "ENST00000531562"; gene_name "KCNJ1"; ref_gene_id "ENSG00000151704";
chr11	StringTie	exon	128840064	128840264	1000	-	.	gene_id "MSTRG.37033"; transcript_id "ENST00000531562"; exon_number "1"; gene_name "KCNJ1"; ref_gene_id "ENSG00000151704";
chr11	StringTie	exon	128850721	128850920	1000	-	.	gene_id "MSTRG.37033"; transcript_id "ENST00000531562"; exon_number "2"; gene_name "KCNJ1"; ref_gene_id "ENSG00000151704";
chr11	StringTie	exon	128867173	128867296	1000	-	.	gene_id "MSTRG.37033"; transcript_id "ENST00000531562"; exon_number "3"; gene_name "KCNJ1"; ref_gene_id "ENSG00000151704";
chr11	StringTie	transcript	128823957	128842534	1000	-	.	gene_id "MSTRG.37033"; transcript_id "MSTRG.37033.1";
chr11	StringTie	exon	128823957	128825048	1000	-	.	gene_id "MSTRG.37033"; transcript_id "MSTRG.37033.1"; exon_number "1";
chr11	StringTie	exon	128826110	128840264	1000	-	.	gene_id "MSTRG.37033"; transcript_id "MSTRG.37033.1"; exon_number "2";
chr11	StringTie	exon	128842382	128842534	1000	-	.	gene_id "MSTRG.37033"; transcript_id "MSTRG.37033.1"; exon_number "3";
chr11	StringTie	transcript	128837995	128854565	1000	-	.	gene_id "MSTRG.37033"; transcript_id "MSTRG.37033.11";
chr11	StringTie	exon	128837995	128840264	1000	-	.	gene_id "MSTRG.37033"; transcript_id "MSTRG.37033.11"; exon_number "1";
chr11	StringTie	exon	128850721	128850890	1000	-	.	gene_id "MSTRG.37033"; transcript_id "MSTRG.37033.11"; exon_number "2";
chr11	StringTie	exon	128854486	128854565	1000	-	.	gene_id "MSTRG.37033"; transcript_id "MSTRG.37033.11"; exon_number "3";
chr11	StringTie	transcript	128838020	128867359	1000	-	.	gene_id "MSTRG.37033"; transcript_id "MSTRG.37033.13";
chr11	StringTie	exon	128838020	128840264	1000	-	.	gene_id "MSTRG.37033"; transcript_id "MSTRG.37033.13"; exon_number "1";
chr11	StringTie	exon	128866523	128866645	1000	-	.	gene_id "MSTRG.37033"; transcript_id "MSTRG.37033.13"; exon_number "2";
chr11	StringTie	exon	128867173	128867359	1000	-	.	gene_id "MSTRG.37033"; transcript_id "MSTRG.37033.13"; exon_number "3";
chr11	StringTie	transcript	128838022	128867427	1000	-	.	gene_id "MSTRG.37033"; transcript_id "MSTRG.37033.14";
chr11	StringTie	exon	128838022	128840264	1000	-	.	gene_id "MSTRG.37033"; transcript_id "MSTRG.37033.14"; exon_number "1";
chr11	StringTie	exon	128848391	128848569	1000	-	.	gene_id "MSTRG.37033"; transcript_id "MSTRG.37033.14"; exon_number "2";
chr11	StringTie	exon	128850721	128850890	1000	-	.	gene_id "MSTRG.37033"; transcript_id "MSTRG.37033.14"; exon_number "3";
chr11	StringTie	exon	128866523	128866655	1000	-	.	gene_id "MSTRG.37033"; transcript_id "MSTRG.37033.14"; exon_number "4";
chr11	StringTie	exon	128867173	128867427	1000	-	.	gene_id "MSTRG.37033"; transcript_id "MSTRG.37033.14"; exon_number "5";
chr11	StringTie	transcript	128838024	128842608	1000	-	.	gene_id "MSTRG.37033"; transcript_id "MSTRG.37033.15";
chr11	StringTie	exon	128838024	128838210	1000	-	.	gene_id "MSTRG.37033"; transcript_id "MSTRG.37033.15"; exon_number "1";
chr11	StringTie	exon	128838576	128840264	1000	-	.	gene_id "MSTRG.37033"; transcript_id "MSTRG.37033.15"; exon_number "2";
chr11	StringTie	exon	128842382	128842608	1000	-	.	gene_id "MSTRG.37033"; transcript_id "MSTRG.37033.15"; exon_number "3";
chr11	StringTie	transcript	128838025	128867361	1000	-	.	gene_id "MSTRG.37033"; transcript_id "MSTRG.37033.16";
chr11	StringTie	exon	128838025	128840264	1000	-	.	gene_id "MSTRG.37033"; transcript_id "MSTRG.37033.16"; exon_number "1";
chr11	StringTie	exon	128866523	128866655	1000	-	.	gene_id "MSTRG.37033"; transcript_id "MSTRG.37033.16"; exon_number "2";
chr11	StringTie	exon	128866776	128867361	1000	-	.	gene_id "MSTRG.37033"; transcript_id "MSTRG.37033.16"; exon_number "3";
chr11	StringTie	transcript	128838026	128842537	1000	-	.	gene_id "MSTRG.37033"; transcript_id "MSTRG.37033.17";
chr11	StringTie	exon	128838026	128838210	1000	-	.	gene_id "MSTRG.37033"; transcript_id "MSTRG.37033.17"; exon_number "1";
chr11	StringTie	exon	128839861	128840264	1000	-	.	gene_id "MSTRG.37033"; transcript_id "MSTRG.37033.17"; exon_number "2";
chr11	StringTie	exon	128842382	128842537	1000	-	.	gene_id "MSTRG.37033"; transcript_id "MSTRG.37033.17"; exon_number "3";
chr11	StringTie	transcript	128838032	128842502	1000	-	.	gene_id "MSTRG.37033"; transcript_id "MSTRG.37033.18";
chr11	StringTie	exon	128838032	128840264	1000	-	.	gene_id "MSTRG.37033"; transcript_id "MSTRG.37033.18"; exon_number "1";
chr11	StringTie	exon	128842386	128842502	1000	-	.	gene_id "MSTRG.37033"; transcript_id "MSTRG.37033.18"; exon_number "2";
chr11	StringTie	transcript	128838035	128867502	1000	-	.	gene_id "MSTRG.37033"; transcript_id "MSTRG.37033.19";
chr11	StringTie	exon	128838035	128838210	1000	-	.	gene_id "MSTRG.37033"; transcript_id "MSTRG.37033.19"; exon_number "1";
chr11	StringTie	exon	128838576	128840264	1000	-	.	gene_id "MSTRG.37033"; transcript_id "MSTRG.37033.19"; exon_number "2";
chr11	StringTie	exon	128850721	128850890	1000	-	.	gene_id "MSTRG.37033"; transcript_id "MSTRG.37033.19"; exon_number "3";
chr11	StringTie	exon	128866523	128866655	1000	-	.	gene_id "MSTRG.37033"; transcript_id "MSTRG.37033.19"; exon_number "4";
chr11	StringTie	exon	128867173	128867502	1000	-	.	gene_id "MSTRG.37033"; transcript_id "MSTRG.37033.19"; exon_number "5";
chr11	StringTie	transcript	128823994	128867446	1000	-	.	gene_id "MSTRG.37033"; transcript_id "MSTRG.37033.2";
chr11	StringTie	exon	128823994	128825048	1000	-	.	gene_id "MSTRG.37033"; transcript_id "MSTRG.37033.2"; exon_number "1";
chr11	StringTie	exon	128826110	128840264	1000	-	.	gene_id "MSTRG.37033"; transcript_id "MSTRG.37033.2"; exon_number "2";
chr11	StringTie	exon	128850721	128850890	1000	-	.	gene_id "MSTRG.37033"; transcript_id "MSTRG.37033.2"; exon_number "3";
chr11	StringTie	exon	128866523	128866655	1000	-	.	gene_id "MSTRG.37033"; transcript_id "MSTRG.37033.2"; exon_number "4";
chr11	StringTie	exon	128867173	128867446	1000	-	.	gene_id "MSTRG.37033"; transcript_id "MSTRG.37033.2"; exon_number "5";
chr11	StringTie	transcript	128850745	128874073	1000	-	.	gene_id "MSTRG.37033"; transcript_id "MSTRG.37033.25";
chr11	StringTie	exon	128850745	128850890	1000	-	.	gene_id "MSTRG.37033"; transcript_id "MSTRG.37033.25"; exon_number "1";
chr11	StringTie	exon	128870809	128871082	1000	-	.	gene_id "MSTRG.37033"; transcript_id "MSTRG.37033.25"; exon_number "2";
chr11	StringTie	exon	128871267	128874073	1000	-	.	gene_id "MSTRG.37033"; transcript_id "MSTRG.37033.25"; exon_number "3";
chr11	StringTie	transcript	128850848	128874059	1000	-	.	gene_id "MSTRG.37033"; transcript_id "MSTRG.37033.26";
chr11	StringTie	exon	128850848	128850890	1000	-	.	gene_id "MSTRG.37033"; transcript_id "MSTRG.37033.26"; exon_number "1";
chr11	StringTie	exon	128870809	128871320	1000	-	.	gene_id "MSTRG.37033"; transcript_id "MSTRG.37033.26"; exon_number "2";
chr11	StringTie	exon	128871488	128874059	1000	-	.	gene_id "MSTRG.37033"; transcript_id "MSTRG.37033.26"; exon_number "3";
chr11	StringTie	transcript	128852710	128867353	1000	-	.	gene_id "MSTRG.37033"; transcript_id "MSTRG.37033.27";
chr11	StringTie	exon	128852710	128853007	1000	-	.	gene_id "MSTRG.37033"; transcript_id "MSTRG.37033.27"; exon_number "1";
chr11	StringTie	exon	128866523	128866655	1000	-	.	gene_id "MSTRG.37033"; transcript_id "MSTRG.37033.27"; exon_number "2";
chr11	StringTie	exon	128867173	128867353	1000	-	.	gene_id "MSTRG.37033"; transcript_id "MSTRG.37033.27"; exon_number "3";
chr11	StringTie	transcript	128866638	128878398	1000	-	.	gene_id "MSTRG.37033"; transcript_id "MSTRG.37033.28";
chr11	StringTie	exon	128866638	128866655	1000	-	.	gene_id "MSTRG.37033"; transcript_id "MSTRG.37033.28"; exon_number "1";
chr11	StringTie	exon	128870809	128871082	1000	-	.	gene_id "MSTRG.37033"; transcript_id "MSTRG.37033.28"; exon_number "2";
chr11	StringTie	exon	128871267	128871320	1000	-	.	gene_id "MSTRG.37033"; transcript_id "MSTRG.37033.28"; exon_number "3";
chr11	StringTie	exon	128871488	128877314	1000	-	.	gene_id "MSTRG.37033"; transcript_id "MSTRG.37033.28"; exon_number "4";
chr11	StringTie	exon	128878359	128878398	1000	-	.	gene_id "MSTRG.37033"; transcript_id "MSTRG.37033.28"; exon_number "5";
chr11	StringTie	transcript	128868637	128906196	1000	-	.	gene_id "MSTRG.37033"; transcript_id "MSTRG.37033.29";
chr11	StringTie	exon	128868637	128876873	1000	-	.	gene_id "MSTRG.37033"; transcript_id "MSTRG.37033.29"; exon_number "1";
chr11	StringTie	exon	128888403	128888505	1000	-	.	gene_id "MSTRG.37033"; transcript_id "MSTRG.37033.29"; exon_number "2";
chr11	StringTie	exon	128904431	128904611	1000	-	.	gene_id "MSTRG.37033"; transcript_id "MSTRG.37033.29"; exon_number "3";
chr11	StringTie	exon	128906149	128906196	1000	-	.	gene_id "MSTRG.37033"; transcript_id "MSTRG.37033.29"; exon_number "4";
chr11	StringTie	transcript	128829149	128867516	1000	-	.	gene_id "MSTRG.37033"; transcript_id "MSTRG.37033.3";
chr11	StringTie	exon	128829149	128840264	1000	-	.	gene_id "MSTRG.37033"; transcript_id "MSTRG.37033.3"; exon_number "1";
chr11	StringTie	exon	128850662	128850890	1000	-	.	gene_id "MSTRG.37033"; transcript_id "MSTRG.37033.3"; exon_number "2";
chr11	StringTie	exon	128866523	128866655	1000	-	.	gene_id "MSTRG.37033"; transcript_id "MSTRG.37033.3"; exon_number "3";
chr11	StringTie	exon	128867173	128867516	1000	-	.	gene_id "MSTRG.37033"; transcript_id "MSTRG.37033.3"; exon_number "4";
chr11	StringTie	transcript	128868742	128906180	1000	-	.	gene_id "MSTRG.37033"; transcript_id "MSTRG.37033.30";
chr11	StringTie	exon	128868742	128871317	1000	-	.	gene_id "MSTRG.37033"; transcript_id "MSTRG.37033.30"; exon_number "1";
chr11	StringTie	exon	128876265	128876633	1000	-	.	gene_id "MSTRG.37033"; transcript_id "MSTRG.37033.30"; exon_number "2";
chr11	StringTie	exon	128888403	128888505	1000	-	.	gene_id "MSTRG.37033"; transcript_id "MSTRG.37033.30"; exon_number "3";
chr11	StringTie	exon	128904431	128904611	1000	-	.	gene_id "MSTRG.37033"; transcript_id "MSTRG.37033.30"; exon_number "4";
chr11	StringTie	exon	128906149	128906180	1000	-	.	gene_id "MSTRG.37033"; transcript_id "MSTRG.37033.30"; exon_number "5";
chr11	StringTie	transcript	128868742	128875665	1000	-	.	gene_id "MSTRG.37033"; transcript_id "MSTRG.37033.31";
chr11	StringTie	exon	128868742	128871082	1000	-	.	gene_id "MSTRG.37033"; transcript_id "MSTRG.37033.31"; exon_number "1";
chr11	StringTie	exon	128871267	128871317	1000	-	.	gene_id "MSTRG.37033"; transcript_id "MSTRG.37033.31"; exon_number "2";
chr11	StringTie	exon	128871488	128875665	1000	-	.	gene_id "MSTRG.37033"; transcript_id "MSTRG.37033.31"; exon_number "3";
chr11	StringTie	transcript	128869664	128888027	1000	-	.	gene_id "MSTRG.37033"; transcript_id "MSTRG.37033.32";
chr11	StringTie	exon	128869664	128871082	1000	-	.	gene_id "MSTRG.37033"; transcript_id "MSTRG.37033.32"; exon_number "1";
chr11	StringTie	exon	128871267	128871320	1000	-	.	gene_id "MSTRG.37033"; transcript_id "MSTRG.37033.32"; exon_number "2";
chr11	StringTie	exon	128871488	128871740	1000	-	.	gene_id "MSTRG.37033"; transcript_id "MSTRG.37033.32"; exon_number "3";
chr11	StringTie	exon	128876265	128876633	1000	-	.	gene_id "MSTRG.37033"; transcript_id "MSTRG.37033.32"; exon_number "4";
chr11	StringTie	exon	128887271	128888027	1000	-	.	gene_id "MSTRG.37033"; transcript_id "MSTRG.37033.32"; exon_number "5";
chr11	StringTie	transcript	128869664	128873027	1000	-	.	gene_id "MSTRG.37033"; transcript_id "MSTRG.37033.33";
chr11	StringTie	exon	128869664	128871082	1000	-	.	gene_id "MSTRG.37033"; transcript_id "MSTRG.37033.33"; exon_number "1";
chr11	StringTie	exon	128871267	128871320	1000	-	.	gene_id "MSTRG.37033"; transcript_id "MSTRG.37033.33"; exon_number "2";
chr11	StringTie	exon	128871488	128871740	1000	-	.	gene_id "MSTRG.37033"; transcript_id "MSTRG.37033.33"; exon_number "3";
chr11	StringTie	exon	128872728	128873027	1000	-	.	gene_id "MSTRG.37033"; transcript_id "MSTRG.37033.33"; exon_number "4";
chr11	StringTie	transcript	128869752	128888344	1000	-	.	gene_id "MSTRG.37033"; transcript_id "MSTRG.37033.34";
chr11	StringTie	exon	128869752	128871740	1000	-	.	gene_id "MSTRG.37033"; transcript_id "MSTRG.37033.34"; exon_number "1";
chr11	StringTie	exon	128876265	128876633	1000	-	.	gene_id "MSTRG.37033"; transcript_id "MSTRG.37033.34"; exon_number "2";
chr11	StringTie	exon	128888311	128888344	1000	-	.	gene_id "MSTRG.37033"; transcript_id "MSTRG.37033.34"; exon_number "3";
chr11	StringTie	transcript	128888399	128905623	1000	-	.	gene_id "MSTRG.37033"; transcript_id "MSTRG.37033.35";
chr11	StringTie	exon	128888399	128888505	1000	-	.	gene_id "MSTRG.37033"; transcript_id "MSTRG.37033.35"; exon_number "1";
chr11	StringTie	exon	128903367	128903511	1000	-	.	gene_id "MSTRG.37033"; transcript_id "MSTRG.37033.35"; exon_number "2";
chr11	StringTie	exon	128904431	128904611	1000	-	.	gene_id "MSTRG.37033"; transcript_id "MSTRG.37033.35"; exon_number "3";
chr11	StringTie	exon	128905549	128905623	1000	-	.	gene_id "MSTRG.37033"; transcript_id "MSTRG.37033.35"; exon_number "4";
chr11	StringTie	transcript	128888434	128906137	1000	-	.	gene_id "MSTRG.37033"; transcript_id "MSTRG.37033.36";
chr11	StringTie	exon	128888434	128888505	1000	-	.	gene_id "MSTRG.37033"; transcript_id "MSTRG.37033.36"; exon_number "1";
chr11	StringTie	exon	128903367	128903511	1000	-	.	gene_id "MSTRG.37033"; transcript_id "MSTRG.37033.36"; exon_number "2";
chr11	StringTie	exon	128904431	128904611	1000	-	.	gene_id "MSTRG.37033"; transcript_id "MSTRG.37033.36"; exon_number "3";
chr11	StringTie	exon	128905910	128906137	1000	-	.	gene_id "MSTRG.37033"; transcript_id "MSTRG.37033.36"; exon_number "4";
chr11	StringTie	transcript	128888466	128906000	1000	-	.	gene_id "MSTRG.37033"; transcript_id "MSTRG.37033.37";
chr11	StringTie	exon	128888466	128888505	1000	-	.	gene_id "MSTRG.37033"; transcript_id "MSTRG.37033.37"; exon_number "1";
chr11	StringTie	exon	128903367	128903507	1000	-	.	gene_id "MSTRG.37033"; transcript_id "MSTRG.37033.37"; exon_number "2";
chr11	StringTie	exon	128904431	128904611	1000	-	.	gene_id "MSTRG.37033"; transcript_id "MSTRG.37033.37"; exon_number "3";
chr11	StringTie	exon	128905910	128906000	1000	-	.	gene_id "MSTRG.37033"; transcript_id "MSTRG.37033.37"; exon_number "4";
chr11	StringTie	transcript	128888479	128905697	1000	-	.	gene_id "MSTRG.37033"; transcript_id "MSTRG.37033.38";
chr11	StringTie	exon	128888479	128888505	1000	-	.	gene_id "MSTRG.37033"; transcript_id "MSTRG.37033.38"; exon_number "1";
chr11	StringTie	exon	128903367	128903511	1000	-	.	gene_id "MSTRG.37033"; transcript_id "MSTRG.37033.38"; exon_number "2";
chr11	StringTie	exon	128904431	128904611	1000	-	.	gene_id "MSTRG.37033"; transcript_id "MSTRG.37033.38"; exon_number "3";
chr11	StringTie	exon	128905680	128905697	1000	-	.	gene_id "MSTRG.37033"; transcript_id "MSTRG.37033.38"; exon_number "4";
chr11	StringTie	transcript	128888480	128906032	1000	-	.	gene_id "MSTRG.37033"; transcript_id "MSTRG.37033.39";
chr11	StringTie	exon	128888480	128888505	1000	-	.	gene_id "MSTRG.37033"; transcript_id "MSTRG.37033.39"; exon_number "1";
chr11	StringTie	exon	128904431	128904611	1000	-	.	gene_id "MSTRG.37033"; transcript_id "MSTRG.37033.39"; exon_number "2";
chr11	StringTie	exon	128905910	128906032	1000	-	.	gene_id "MSTRG.37033"; transcript_id "MSTRG.37033.39"; exon_number "3";
chr11	StringTie	transcript	128829369	128842481	1000	-	.	gene_id "MSTRG.37033"; transcript_id "MSTRG.37033.4";
chr11	StringTie	exon	128829369	128837975	1000	-	.	gene_id "MSTRG.37033"; transcript_id "MSTRG.37033.4"; exon_number "1";
chr11	StringTie	exon	128838091	128840264	1000	-	.	gene_id "MSTRG.37033"; transcript_id "MSTRG.37033.4"; exon_number "2";
chr11	StringTie	exon	128842382	128842481	1000	-	.	gene_id "MSTRG.37033"; transcript_id "MSTRG.37033.4"; exon_number "3";
chr11	StringTie	transcript	128897701	128905719	1000	-	.	gene_id "MSTRG.37033"; transcript_id "MSTRG.37033.40";
chr11	StringTie	exon	128897701	128902713	1000	-	.	gene_id "MSTRG.37033"; transcript_id "MSTRG.37033.40"; exon_number "1";
chr11	StringTie	exon	128903367	128903507	1000	-	.	gene_id "MSTRG.37033"; transcript_id "MSTRG.37033.40"; exon_number "2";
chr11	StringTie	exon	128904431	128904611	1000	-	.	gene_id "MSTRG.37033"; transcript_id "MSTRG.37033.40"; exon_number "3";
chr11	StringTie	exon	128905549	128905719	1000	-	.	gene_id "MSTRG.37033"; transcript_id "MSTRG.37033.40"; exon_number "4";
chr11	StringTie	transcript	128898238	128909711	1000	-	.	gene_id "MSTRG.37033"; transcript_id "MSTRG.37033.41";
chr11	StringTie	exon	128898238	128902713	1000	-	.	gene_id "MSTRG.37033"; transcript_id "MSTRG.37033.41"; exon_number "1";
chr11	StringTie	exon	128903367	128903511	1000	-	.	gene_id "MSTRG.37033"; transcript_id "MSTRG.37033.41"; exon_number "2";
chr11	StringTie	exon	128904431	128904611	1000	-	.	gene_id "MSTRG.37033"; transcript_id "MSTRG.37033.41"; exon_number "3";
chr11	StringTie	exon	128909442	128909711	1000	-	.	gene_id "MSTRG.37033"; transcript_id "MSTRG.37033.41"; exon_number "4";
chr11	StringTie	transcript	128899083	128906472	1000	-	.	gene_id "MSTRG.37033"; transcript_id "MSTRG.37033.42";
chr11	StringTie	exon	128899083	128902713	1000	-	.	gene_id "MSTRG.37033"; transcript_id "MSTRG.37033.42"; exon_number "1";
chr11	StringTie	exon	128903367	128903511	1000	-	.	gene_id "MSTRG.37033"; transcript_id "MSTRG.37033.42"; exon_number "2";
chr11	StringTie	exon	128904431	128904611	1000	-	.	gene_id "MSTRG.37033"; transcript_id "MSTRG.37033.42"; exon_number "3";
chr11	StringTie	exon	128906149	128906472	1000	-	.	gene_id "MSTRG.37033"; transcript_id "MSTRG.37033.42"; exon_number "4";
chr11	StringTie	transcript	128899107	128906054	1000	-	.	gene_id "MSTRG.37033"; transcript_id "MSTRG.37033.43";
chr11	StringTie	exon	128899107	128902713	1000	-	.	gene_id "MSTRG.37033"; transcript_id "MSTRG.37033.43"; exon_number "1";
chr11	StringTie	exon	128903367	128903454	1000	-	.	gene_id "MSTRG.37033"; transcript_id "MSTRG.37033.43"; exon_number "2";
chr11	StringTie	exon	128904431	128904611	1000	-	.	gene_id "MSTRG.37033"; transcript_id "MSTRG.37033.43"; exon_number "3";
chr11	StringTie	exon	128905910	128906054	1000	-	.	gene_id "MSTRG.37033"; transcript_id "MSTRG.37033.43"; exon_number "4";
chr11	StringTie	transcript	128899314	128906212	1000	-	.	gene_id "MSTRG.37033"; transcript_id "MSTRG.37033.44";
chr11	StringTie	exon	128899314	128902713	1000	-	.	gene_id "MSTRG.37033"; transcript_id "MSTRG.37033.44"; exon_number "1";
chr11	StringTie	exon	128903367	128903507	1000	-	.	gene_id "MSTRG.37033"; transcript_id "MSTRG.37033.44"; exon_number "2";
chr11	StringTie	exon	128904431	128904611	1000	-	.	gene_id "MSTRG.37033"; transcript_id "MSTRG.37033.44"; exon_number "3";
chr11	StringTie	exon	128905910	128906212	1000	-	.	gene_id "MSTRG.37033"; transcript_id "MSTRG.37033.44"; exon_number "4";
chr11	StringTie	transcript	128899355	128906037	1000	-	.	gene_id "MSTRG.37033"; transcript_id "MSTRG.37033.45";
chr11	StringTie	exon	128899355	128902713	1000	-	.	gene_id "MSTRG.37033"; transcript_id "MSTRG.37033.45"; exon_number "1";
chr11	StringTie	exon	128903367	128903511	1000	-	.	gene_id "MSTRG.37033"; transcript_id "MSTRG.37033.45"; exon_number "2";
chr11	StringTie	exon	128904431	128904596	1000	-	.	gene_id "MSTRG.37033"; transcript_id "MSTRG.37033.45"; exon_number "3";
chr11	StringTie	exon	128905549	128906037	1000	-	.	gene_id "MSTRG.37033"; transcript_id "MSTRG.37033.45"; exon_number "4";
chr11	StringTie	transcript	128899405	128909817	1000	-	.	gene_id "MSTRG.37033"; transcript_id "MSTRG.37033.46";
chr11	StringTie	exon	128899405	128902713	1000	-	.	gene_id "MSTRG.37033"; transcript_id "MSTRG.37033.46"; exon_number "1";
chr11	StringTie	exon	128903367	128903507	1000	-	.	gene_id "MSTRG.37033"; transcript_id "MSTRG.37033.46"; exon_number "2";
chr11	StringTie	exon	128904431	128904611	1000	-	.	gene_id "MSTRG.37033"; transcript_id "MSTRG.37033.46"; exon_number "3";
chr11	StringTie	exon	128909442	128909817	1000	-	.	gene_id "MSTRG.37033"; transcript_id "MSTRG.37033.46"; exon_number "4";
chr11	StringTie	transcript	128899486	128906697	1000	-	.	gene_id "MSTRG.37033"; transcript_id "MSTRG.37033.47";
chr11	StringTie	exon	128899486	128902713	1000	-	.	gene_id "MSTRG.37033"; transcript_id "MSTRG.37033.47"; exon_number "1";
chr11	StringTie	exon	128903367	128903507	1000	-	.	gene_id "MSTRG.37033"; transcript_id "MSTRG.37033.47"; exon_number "2";
chr11	StringTie	exon	128904431	128904611	1000	-	.	gene_id "MSTRG.37033"; transcript_id "MSTRG.37033.47"; exon_number "3";
chr11	StringTie	exon	128906149	128906697	1000	-	.	gene_id "MSTRG.37033"; transcript_id "MSTRG.37033.47"; exon_number "4";
chr11	StringTie	transcript	128899503	128905721	1000	-	.	gene_id "MSTRG.37033"; transcript_id "MSTRG.37033.48";
chr11	StringTie	exon	128899503	128902713	1000	-	.	gene_id "MSTRG.37033"; transcript_id "MSTRG.37033.48"; exon_number "1";
chr11	StringTie	exon	128903367	128903454	1000	-	.	gene_id "MSTRG.37033"; transcript_id "MSTRG.37033.48"; exon_number "2";
chr11	StringTie	exon	128904431	128904611	1000	-	.	gene_id "MSTRG.37033"; transcript_id "MSTRG.37033.48"; exon_number "3";
chr11	StringTie	exon	128905549	128905721	1000	-	.	gene_id "MSTRG.37033"; transcript_id "MSTRG.37033.48"; exon_number "4";
chr11	StringTie	transcript	128829416	128867316	1000	-	.	gene_id "MSTRG.37033"; transcript_id "MSTRG.37033.5";
chr11	StringTie	exon	128829416	128835985	1000	-	.	gene_id "MSTRG.37033"; transcript_id "MSTRG.37033.5"; exon_number "1";
chr11	StringTie	exon	128838091	128840264	1000	-	.	gene_id "MSTRG.37033"; transcript_id "MSTRG.37033.5"; exon_number "2";
chr11	StringTie	exon	128850721	128850890	1000	-	.	gene_id "MSTRG.37033"; transcript_id "MSTRG.37033.5"; exon_number "3";
chr11	StringTie	exon	128866523	128866655	1000	-	.	gene_id "MSTRG.37033"; transcript_id "MSTRG.37033.5"; exon_number "4";
chr11	StringTie	exon	128867173	128867316	1000	-	.	gene_id "MSTRG.37033"; transcript_id "MSTRG.37033.5"; exon_number "5";
chr11	StringTie	transcript	128899575	128905477	1000	-	.	gene_id "MSTRG.37033"; transcript_id "MSTRG.37033.50";
chr11	StringTie	exon	128899575	128902713	1000	-	.	gene_id "MSTRG.37033"; transcript_id "MSTRG.37033.50"; exon_number "1";
chr11	StringTie	exon	128903367	128903511	1000	-	.	gene_id "MSTRG.37033"; transcript_id "MSTRG.37033.50"; exon_number "2";
chr11	StringTie	exon	128904431	128904611	1000	-	.	gene_id "MSTRG.37033"; transcript_id "MSTRG.37033.50"; exon_number "3";
chr11	StringTie	exon	128905335	128905477	1000	-	.	gene_id "MSTRG.37033"; transcript_id "MSTRG.37033.50"; exon_number "4";
chr11	StringTie	transcript	128899575	128905708	1000	-	.	gene_id "MSTRG.37033"; transcript_id "MSTRG.37033.51";
chr11	StringTie	exon	128899575	128902713	1000	-	.	gene_id "MSTRG.37033"; transcript_id "MSTRG.37033.51"; exon_number "1";
chr11	StringTie	exon	128903367	128903511	1000	-	.	gene_id "MSTRG.37033"; transcript_id "MSTRG.37033.51"; exon_number "2";
chr11	StringTie	exon	128904431	128904611	1000	-	.	gene_id "MSTRG.37033"; transcript_id "MSTRG.37033.51"; exon_number "3";
chr11	StringTie	exon	128905686	128905708	1000	-	.	gene_id "MSTRG.37033"; transcript_id "MSTRG.37033.51"; exon_number "4";
chr11	StringTie	transcript	128899575	128905000	1000	-	.	gene_id "MSTRG.37033"; transcript_id "MSTRG.37033.52";
chr11	StringTie	exon	128899575	128902713	1000	-	.	gene_id "MSTRG.37033"; transcript_id "MSTRG.37033.52"; exon_number "1";
chr11	StringTie	exon	128903367	128903511	1000	-	.	gene_id "MSTRG.37033"; transcript_id "MSTRG.37033.52"; exon_number "2";
chr11	StringTie	exon	128904431	128904611	1000	-	.	gene_id "MSTRG.37033"; transcript_id "MSTRG.37033.52"; exon_number "3";
chr11	StringTie	exon	128904948	128905000	1000	-	.	gene_id "MSTRG.37033"; transcript_id "MSTRG.37033.52"; exon_number "4";
chr11	StringTie	transcript	128899593	128909547	1000	-	.	gene_id "MSTRG.37033"; transcript_id "MSTRG.37033.53";
chr11	StringTie	exon	128899593	128902713	1000	-	.	gene_id "MSTRG.37033"; transcript_id "MSTRG.37033.53"; exon_number "1";
chr11	StringTie	exon	128903367	128903454	1000	-	.	gene_id "MSTRG.37033"; transcript_id "MSTRG.37033.53"; exon_number "2";
chr11	StringTie	exon	128904431	128904611	1000	-	.	gene_id "MSTRG.37033"; transcript_id "MSTRG.37033.53"; exon_number "3";
chr11	StringTie	exon	128909442	128909547	1000	-	.	gene_id "MSTRG.37033"; transcript_id "MSTRG.37033.53"; exon_number "4";
chr11	StringTie	transcript	128899666	128925305	1000	-	.	gene_id "MSTRG.37033"; transcript_id "MSTRG.37033.54";
chr11	StringTie	exon	128899666	128902713	1000	-	.	gene_id "MSTRG.37033"; transcript_id "MSTRG.37033.54"; exon_number "1";
chr11	StringTie	exon	128903367	128903511	1000	-	.	gene_id "MSTRG.37033"; transcript_id "MSTRG.37033.54"; exon_number "2";
chr11	StringTie	exon	128904431	128904611	1000	-	.	gene_id "MSTRG.37033"; transcript_id "MSTRG.37033.54"; exon_number "3";
chr11	StringTie	exon	128925254	128925305	1000	-	.	gene_id "MSTRG.37033"; transcript_id "MSTRG.37033.54"; exon_number "4";
chr11	StringTie	transcript	128902420	128905497	1000	-	.	gene_id "MSTRG.37033"; transcript_id "MSTRG.37033.55";
chr11	StringTie	exon	128902420	128902713	1000	-	.	gene_id "MSTRG.37033"; transcript_id "MSTRG.37033.55"; exon_number "1";
chr11	StringTie	exon	128903367	128903507	1000	-	.	gene_id "MSTRG.37033"; transcript_id "MSTRG.37033.55"; exon_number "2";
chr11	StringTie	exon	128904431	128904611	1000	-	.	gene_id "MSTRG.37033"; transcript_id "MSTRG.37033.55"; exon_number "3";
chr11	StringTie	exon	128905413	128905497	1000	-	.	gene_id "MSTRG.37033"; transcript_id "MSTRG.37033.55"; exon_number "4";
chr11	StringTie	transcript	128923941	128928121	1000	-	.	gene_id "MSTRG.37033"; transcript_id "MSTRG.37033.58";
chr11	StringTie	exon	128923941	128924357	1000	-	.	gene_id "MSTRG.37033"; transcript_id "MSTRG.37033.58"; exon_number "1";
chr11	StringTie	exon	128925254	128925327	1000	-	.	gene_id "MSTRG.37033"; transcript_id "MSTRG.37033.58"; exon_number "2";
chr11	StringTie	exon	128927895	128928121	1000	-	.	gene_id "MSTRG.37033"; transcript_id "MSTRG.37033.58"; exon_number "3";
chr11	StringTie	transcript	128829424	128867700	1000	-	.	gene_id "MSTRG.37033"; transcript_id "MSTRG.37033.6";
chr11	StringTie	exon	128829424	128840259	1000	-	.	gene_id "MSTRG.37033"; transcript_id "MSTRG.37033.6"; exon_number "1";
chr11	StringTie	exon	128850721	128850890	1000	-	.	gene_id "MSTRG.37033"; transcript_id "MSTRG.37033.6"; exon_number "2";
chr11	StringTie	exon	128866523	128866655	1000	-	.	gene_id "MSTRG.37033"; transcript_id "MSTRG.37033.6"; exon_number "3";
chr11	StringTie	exon	128867173	128867700	1000	-	.	gene_id "MSTRG.37033"; transcript_id "MSTRG.37033.6"; exon_number "4";
chr11	StringTie	transcript	128830396	128842620	1000	-	.	gene_id "MSTRG.37033"; transcript_id "MSTRG.37033.7";
chr11	StringTie	exon	128830396	128840259	1000	-	.	gene_id "MSTRG.37033"; transcript_id "MSTRG.37033.7"; exon_number "1";
chr11	StringTie	exon	128842382	128842620	1000	-	.	gene_id "MSTRG.37033"; transcript_id "MSTRG.37033.7"; exon_number "2";
chr11	StringTie	transcript	128832362	128867665	1000	-	.	gene_id "MSTRG.37033"; transcript_id "MSTRG.37033.8";
chr11	StringTie	exon	128832362	128835985	1000	-	.	gene_id "MSTRG.37033"; transcript_id "MSTRG.37033.8"; exon_number "1";
chr11	StringTie	exon	128838091	128840264	1000	-	.	gene_id "MSTRG.37033"; transcript_id "MSTRG.37033.8"; exon_number "2";
chr11	StringTie	exon	128842382	128842419	1000	-	.	gene_id "MSTRG.37033"; transcript_id "MSTRG.37033.8"; exon_number "3";
chr11	StringTie	exon	128850721	128850890	1000	-	.	gene_id "MSTRG.37033"; transcript_id "MSTRG.37033.8"; exon_number "4";
chr11	StringTie	exon	128866523	128866655	1000	-	.	gene_id "MSTRG.37033"; transcript_id "MSTRG.37033.8"; exon_number "5";
chr11	StringTie	exon	128867173	128867665	1000	-	.	gene_id "MSTRG.37033"; transcript_id "MSTRG.37033.8"; exon_number "6";
chr11	StringTie	transcript	128835208	128867366	1000	-	.	gene_id "MSTRG.37033"; transcript_id "MSTRG.37033.9";
chr11	StringTie	exon	128835208	128840264	1000	-	.	gene_id "MSTRG.37033"; transcript_id "MSTRG.37033.9"; exon_number "1";
chr11	StringTie	exon	128847184	128847348	1000	-	.	gene_id "MSTRG.37033"; transcript_id "MSTRG.37033.9"; exon_number "2";
chr11	StringTie	exon	128848391	128848569	1000	-	.	gene_id "MSTRG.37033"; transcript_id "MSTRG.37033.9"; exon_number "3";
chr11	StringTie	exon	128850721	128850890	1000	-	.	gene_id "MSTRG.37033"; transcript_id "MSTRG.37033.9"; exon_number "4";
chr11	StringTie	exon	128866523	128866655	1000	-	.	gene_id "MSTRG.37033"; transcript_id "MSTRG.37033.9"; exon_number "5";
chr11	StringTie	exon	128867173	128867366	1000	-	.	gene_id "MSTRG.37033"; transcript_id "MSTRG.37033.9"; exon_number "6";
chr11	StringTie	transcript	128857374	128874804	1000	+	.	gene_id "MSTRG.37034"; transcript_id "MSTRG.37034.1";
chr11	StringTie	exon	128857374	128857490	1000	+	.	gene_id "MSTRG.37034"; transcript_id "MSTRG.37034.1"; exon_number "1";
chr11	StringTie	exon	128863897	128864010	1000	+	.	gene_id "MSTRG.37034"; transcript_id "MSTRG.37034.1"; exon_number "2";
chr11	StringTie	exon	128866750	128867027	1000	+	.	gene_id "MSTRG.37034"; transcript_id "MSTRG.37034.1"; exon_number "3";
chr11	StringTie	exon	128869438	128871127	1000	+	.	gene_id "MSTRG.37034"; transcript_id "MSTRG.37034.1"; exon_number "4";
chr11	StringTie	exon	128871450	128874804	1000	+	.	gene_id "MSTRG.37034"; transcript_id "MSTRG.37034.1"; exon_number "5";
chr11	StringTie	transcript	128880325	128880668	1000	-	.	gene_id "MSTRG.37035"; transcript_id "ENST00000531824"; gene_name "RP11-740D6.3"; ref_gene_id "ENSG00000255369";
chr11	StringTie	exon	128880325	128880668	1000	-	.	gene_id "MSTRG.37035"; transcript_id "ENST00000531824"; exon_number "1"; gene_name "RP11-740D6.3"; ref_gene_id "ENSG00000255369";
chr11	StringTie	transcript	128891469	128916853	1000	+	.	gene_id "MSTRG.37036"; transcript_id "ENST00000338350"; gene_name "KCNJ5"; ref_gene_id "ENSG00000120457";
chr11	StringTie	exon	128891469	128891721	1000	+	.	gene_id "MSTRG.37036"; transcript_id "ENST00000338350"; exon_number "1"; gene_name "KCNJ5"; ref_gene_id "ENSG00000120457";
chr11	StringTie	exon	128909852	128909940	1000	+	.	gene_id "MSTRG.37036"; transcript_id "ENST00000338350"; exon_number "2"; gene_name "KCNJ5"; ref_gene_id "ENSG00000120457";
chr11	StringTie	exon	128911264	128912210	1000	+	.	gene_id "MSTRG.37036"; transcript_id "ENST00000338350"; exon_number "3"; gene_name "KCNJ5"; ref_gene_id "ENSG00000120457";
chr11	StringTie	exon	128916409	128916853	1000	+	.	gene_id "MSTRG.37036"; transcript_id "ENST00000338350"; exon_number "4"; gene_name "KCNJ5"; ref_gene_id "ENSG00000120457";
chr11	StringTie	transcript	128891356	128921035	1000	+	.	gene_id "MSTRG.37036"; transcript_id "ENST00000529694"; gene_name "KCNJ5"; ref_gene_id "ENSG00000120457";
chr11	StringTie	exon	128891356	128891721	1000	+	.	gene_id "MSTRG.37036"; transcript_id "ENST00000529694"; exon_number "1"; gene_name "KCNJ5"; ref_gene_id "ENSG00000120457";
chr11	StringTie	exon	128911264	128912210	1000	+	.	gene_id "MSTRG.37036"; transcript_id "ENST00000529694"; exon_number "2"; gene_name "KCNJ5"; ref_gene_id "ENSG00000120457";
chr11	StringTie	exon	128916409	128921035	1000	+	.	gene_id "MSTRG.37036"; transcript_id "ENST00000529694"; exon_number "3"; gene_name "KCNJ5"; ref_gene_id "ENSG00000120457";
chr11	StringTie	transcript	128911184	128916731	1000	+	.	gene_id "MSTRG.37036"; transcript_id "ENST00000533599"; gene_name "KCNJ5"; ref_gene_id "ENSG00000120457";
chr11	StringTie	exon	128911184	128912210	1000	+	.	gene_id "MSTRG.37036"; transcript_id "ENST00000533599"; exon_number "1"; gene_name "KCNJ5"; ref_gene_id "ENSG00000120457";
chr11	StringTie	exon	128916409	128916731	1000	+	.	gene_id "MSTRG.37036"; transcript_id "ENST00000533599"; exon_number "2"; gene_name "KCNJ5"; ref_gene_id "ENSG00000120457";
chr11	StringTie	transcript	128889130	128922774	1000	+	.	gene_id "MSTRG.37036"; transcript_id "MSTRG.37036.1";
chr11	StringTie	exon	128889130	128890524	1000	+	.	gene_id "MSTRG.37036"; transcript_id "MSTRG.37036.1"; exon_number "1";
chr11	StringTie	exon	128891565	128891721	1000	+	.	gene_id "MSTRG.37036"; transcript_id "MSTRG.37036.1"; exon_number "2";
chr11	StringTie	exon	128911264	128912210	1000	+	.	gene_id "MSTRG.37036"; transcript_id "MSTRG.37036.1"; exon_number "3";
chr11	StringTie	exon	128916409	128922774	1000	+	.	gene_id "MSTRG.37036"; transcript_id "MSTRG.37036.1"; exon_number "4";
chr11	StringTie	transcript	128891326	128904443	1000	+	.	gene_id "MSTRG.37036"; transcript_id "MSTRG.37036.10";
chr11	StringTie	exon	128891326	128891721	1000	+	.	gene_id "MSTRG.37036"; transcript_id "MSTRG.37036.10"; exon_number "1";
chr11	StringTie	exon	128904378	128904443	1000	+	.	gene_id "MSTRG.37036"; transcript_id "MSTRG.37036.10"; exon_number "2";
chr11	StringTie	transcript	128891341	128921210	1000	+	.	gene_id "MSTRG.37036"; transcript_id "MSTRG.37036.11";
chr11	StringTie	exon	128891341	128891721	1000	+	.	gene_id "MSTRG.37036"; transcript_id "MSTRG.37036.11"; exon_number "1";
chr11	StringTie	exon	128911264	128912210	1000	+	.	gene_id "MSTRG.37036"; transcript_id "MSTRG.37036.11"; exon_number "2";
chr11	StringTie	exon	128916409	128919763	1000	+	.	gene_id "MSTRG.37036"; transcript_id "MSTRG.37036.11"; exon_number "3";
chr11	StringTie	exon	128920206	128921210	1000	+	.	gene_id "MSTRG.37036"; transcript_id "MSTRG.37036.11"; exon_number "4";
chr11	StringTie	transcript	128891347	128921267	1000	+	.	gene_id "MSTRG.37036"; transcript_id "MSTRG.37036.12";
chr11	StringTie	exon	128891347	128891721	1000	+	.	gene_id "MSTRG.37036"; transcript_id "MSTRG.37036.12"; exon_number "1";
chr11	StringTie	exon	128909593	128909940	1000	+	.	gene_id "MSTRG.37036"; transcript_id "MSTRG.37036.12"; exon_number "2";
chr11	StringTie	exon	128911264	128912210	1000	+	.	gene_id "MSTRG.37036"; transcript_id "MSTRG.37036.12"; exon_number "3";
chr11	StringTie	exon	128916409	128921267	1000	+	.	gene_id "MSTRG.37036"; transcript_id "MSTRG.37036.12"; exon_number "4";
chr11	StringTie	transcript	128891356	128921163	1000	+	.	gene_id "MSTRG.37036"; transcript_id "MSTRG.37036.13";
chr11	StringTie	exon	128891356	128891721	1000	+	.	gene_id "MSTRG.37036"; transcript_id "MSTRG.37036.13"; exon_number "1";
chr11	StringTie	exon	128911264	128912210	1000	+	.	gene_id "MSTRG.37036"; transcript_id "MSTRG.37036.13"; exon_number "2";
chr11	StringTie	exon	128916409	128917925	1000	+	.	gene_id "MSTRG.37036"; transcript_id "MSTRG.37036.13"; exon_number "3";
chr11	StringTie	exon	128919812	128921163	1000	+	.	gene_id "MSTRG.37036"; transcript_id "MSTRG.37036.13"; exon_number "4";
chr11	StringTie	transcript	128891397	128901371	1000	+	.	gene_id "MSTRG.37036"; transcript_id "MSTRG.37036.15";
chr11	StringTie	exon	128891397	128891721	1000	+	.	gene_id "MSTRG.37036"; transcript_id "MSTRG.37036.15"; exon_number "1";
chr11	StringTie	exon	128901324	128901371	1000	+	.	gene_id "MSTRG.37036"; transcript_id "MSTRG.37036.15"; exon_number "2";
chr11	StringTie	transcript	128891415	128894012	1000	+	.	gene_id "MSTRG.37036"; transcript_id "MSTRG.37036.16";
chr11	StringTie	exon	128891415	128891721	1000	+	.	gene_id "MSTRG.37036"; transcript_id "MSTRG.37036.16"; exon_number "1";
chr11	StringTie	exon	128893983	128894012	1000	+	.	gene_id "MSTRG.37036"; transcript_id "MSTRG.37036.16"; exon_number "2";
chr11	StringTie	transcript	128891481	128921137	1000	+	.	gene_id "MSTRG.37036"; transcript_id "MSTRG.37036.18";
chr11	StringTie	exon	128891481	128891721	1000	+	.	gene_id "MSTRG.37036"; transcript_id "MSTRG.37036.18"; exon_number "1";
chr11	StringTie	exon	128916409	128921137	1000	+	.	gene_id "MSTRG.37036"; transcript_id "MSTRG.37036.18"; exon_number "2";
chr11	StringTie	transcript	128898897	128912263	1000	+	.	gene_id "MSTRG.37036"; transcript_id "MSTRG.37036.19";
chr11	StringTie	exon	128898897	128898915	1000	+	.	gene_id "MSTRG.37036"; transcript_id "MSTRG.37036.19"; exon_number "1";
chr11	StringTie	exon	128911264	128912263	1000	+	.	gene_id "MSTRG.37036"; transcript_id "MSTRG.37036.19"; exon_number "2";
chr11	StringTie	transcript	128890497	128922786	1000	+	.	gene_id "MSTRG.37036"; transcript_id "MSTRG.37036.2";
chr11	StringTie	exon	128890497	128890699	1000	+	.	gene_id "MSTRG.37036"; transcript_id "MSTRG.37036.2"; exon_number "1";
chr11	StringTie	exon	128891565	128891721	1000	+	.	gene_id "MSTRG.37036"; transcript_id "MSTRG.37036.2"; exon_number "2";
chr11	StringTie	exon	128911264	128912210	1000	+	.	gene_id "MSTRG.37036"; transcript_id "MSTRG.37036.2"; exon_number "3";
chr11	StringTie	exon	128916409	128922786	1000	+	.	gene_id "MSTRG.37036"; transcript_id "MSTRG.37036.2"; exon_number "4";
chr11	StringTie	transcript	128905123	128922742	1000	+	.	gene_id "MSTRG.37036"; transcript_id "MSTRG.37036.20";
chr11	StringTie	exon	128905123	128905657	1000	+	.	gene_id "MSTRG.37036"; transcript_id "MSTRG.37036.20"; exon_number "1";
chr11	StringTie	exon	128905936	128906180	1000	+	.	gene_id "MSTRG.37036"; transcript_id "MSTRG.37036.20"; exon_number "2";
chr11	StringTie	exon	128911264	128912210	1000	+	.	gene_id "MSTRG.37036"; transcript_id "MSTRG.37036.20"; exon_number "3";
chr11	StringTie	exon	128916409	128922742	1000	+	.	gene_id "MSTRG.37036"; transcript_id "MSTRG.37036.20"; exon_number "4";
chr11	StringTie	transcript	128906070	128921160	1000	+	.	gene_id "MSTRG.37036"; transcript_id "MSTRG.37036.21";
chr11	StringTie	exon	128906070	128906180	1000	+	.	gene_id "MSTRG.37036"; transcript_id "MSTRG.37036.21"; exon_number "1";
chr11	StringTie	exon	128911264	128912210	1000	+	.	gene_id "MSTRG.37036"; transcript_id "MSTRG.37036.21"; exon_number "2";
chr11	StringTie	exon	128921081	128921160	1000	+	.	gene_id "MSTRG.37036"; transcript_id "MSTRG.37036.21"; exon_number "3";
chr11	StringTie	transcript	128909671	128921163	1000	+	.	gene_id "MSTRG.37036"; transcript_id "MSTRG.37036.22";
chr11	StringTie	exon	128909671	128909728	1000	+	.	gene_id "MSTRG.37036"; transcript_id "MSTRG.37036.22"; exon_number "1";
chr11	StringTie	exon	128911264	128912210	1000	+	.	gene_id "MSTRG.37036"; transcript_id "MSTRG.37036.22"; exon_number "2";
chr11	StringTie	exon	128916409	128921163	1000	+	.	gene_id "MSTRG.37036"; transcript_id "MSTRG.37036.22"; exon_number "3";
chr11	StringTie	transcript	128891176	128922733	1000	+	.	gene_id "MSTRG.37036"; transcript_id "MSTRG.37036.3";
chr11	StringTie	exon	128891176	128891721	1000	+	.	gene_id "MSTRG.37036"; transcript_id "MSTRG.37036.3"; exon_number "1";
chr11	StringTie	exon	128911264	128912210	1000	+	.	gene_id "MSTRG.37036"; transcript_id "MSTRG.37036.3"; exon_number "2";
chr11	StringTie	exon	128916409	128917913	1000	+	.	gene_id "MSTRG.37036"; transcript_id "MSTRG.37036.3"; exon_number "3";
chr11	StringTie	exon	128918087	128922733	1000	+	.	gene_id "MSTRG.37036"; transcript_id "MSTRG.37036.3"; exon_number "4";
chr11	StringTie	transcript	128891292	128922739	1000	+	.	gene_id "MSTRG.37036"; transcript_id "MSTRG.37036.4";
chr11	StringTie	exon	128891292	128891721	1000	+	.	gene_id "MSTRG.37036"; transcript_id "MSTRG.37036.4"; exon_number "1";
chr11	StringTie	exon	128911264	128912210	1000	+	.	gene_id "MSTRG.37036"; transcript_id "MSTRG.37036.4"; exon_number "2";
chr11	StringTie	exon	128921081	128922739	1000	+	.	gene_id "MSTRG.37036"; transcript_id "MSTRG.37036.4"; exon_number "3";
chr11	StringTie	transcript	128891293	128922727	1000	+	.	gene_id "MSTRG.37036"; transcript_id "MSTRG.37036.5";
chr11	StringTie	exon	128891293	128891721	1000	+	.	gene_id "MSTRG.37036"; transcript_id "MSTRG.37036.5"; exon_number "1";
chr11	StringTie	exon	128911264	128912210	1000	+	.	gene_id "MSTRG.37036"; transcript_id "MSTRG.37036.5"; exon_number "2";
chr11	StringTie	exon	128916409	128916713	1000	+	.	gene_id "MSTRG.37036"; transcript_id "MSTRG.37036.5"; exon_number "3";
chr11	StringTie	exon	128916863	128922727	1000	+	.	gene_id "MSTRG.37036"; transcript_id "MSTRG.37036.5"; exon_number "4";
chr11	StringTie	transcript	128891294	128921230	1000	+	.	gene_id "MSTRG.37036"; transcript_id "MSTRG.37036.6";
chr11	StringTie	exon	128891294	128891721	1000	+	.	gene_id "MSTRG.37036"; transcript_id "MSTRG.37036.6"; exon_number "1";
chr11	StringTie	exon	128911264	128912210	1000	+	.	gene_id "MSTRG.37036"; transcript_id "MSTRG.37036.6"; exon_number "2";
chr11	StringTie	exon	128916409	128918194	1000	+	.	gene_id "MSTRG.37036"; transcript_id "MSTRG.37036.6"; exon_number "3";
chr11	StringTie	exon	128918277	128921230	1000	+	.	gene_id "MSTRG.37036"; transcript_id "MSTRG.37036.6"; exon_number "4";
chr11	StringTie	transcript	128891298	128916731	1000	+	.	gene_id "MSTRG.37036"; transcript_id "MSTRG.37036.7";
chr11	StringTie	exon	128891298	128891721	1000	+	.	gene_id "MSTRG.37036"; transcript_id "MSTRG.37036.7"; exon_number "1";
chr11	StringTie	exon	128896395	128896504	1000	+	.	gene_id "MSTRG.37036"; transcript_id "MSTRG.37036.7"; exon_number "2";
chr11	StringTie	exon	128911264	128912210	1000	+	.	gene_id "MSTRG.37036"; transcript_id "MSTRG.37036.7"; exon_number "3";
chr11	StringTie	exon	128916409	128916731	1000	+	.	gene_id "MSTRG.37036"; transcript_id "MSTRG.37036.7"; exon_number "4";
chr11	StringTie	transcript	128891316	128922714	1000	+	.	gene_id "MSTRG.37036"; transcript_id "MSTRG.37036.8";
chr11	StringTie	exon	128891316	128891721	1000	+	.	gene_id "MSTRG.37036"; transcript_id "MSTRG.37036.8"; exon_number "1";
chr11	StringTie	exon	128910511	128910670	1000	+	.	gene_id "MSTRG.37036"; transcript_id "MSTRG.37036.8"; exon_number "2";
chr11	StringTie	exon	128911264	128912210	1000	+	.	gene_id "MSTRG.37036"; transcript_id "MSTRG.37036.8"; exon_number "3";
chr11	StringTie	exon	128916409	128922714	1000	+	.	gene_id "MSTRG.37036"; transcript_id "MSTRG.37036.8"; exon_number "4";
chr11	StringTie	transcript	128891316	128912456	1000	+	.	gene_id "MSTRG.37036"; transcript_id "MSTRG.37036.9";
chr11	StringTie	exon	128891316	128891721	1000	+	.	gene_id "MSTRG.37036"; transcript_id "MSTRG.37036.9"; exon_number "1";
chr11	StringTie	exon	128911264	128911738	1000	+	.	gene_id "MSTRG.37036"; transcript_id "MSTRG.37036.9"; exon_number "2";
chr11	StringTie	exon	128911787	128912456	1000	+	.	gene_id "MSTRG.37036"; transcript_id "MSTRG.37036.9"; exon_number "3";
chr11	StringTie	transcript	128918878	128919426	1000	-	.	gene_id "MSTRG.37037"; transcript_id "MSTRG.37037.1";
chr11	StringTie	exon	128918878	128919204	1000	-	.	gene_id "MSTRG.37037"; transcript_id "MSTRG.37037.1"; exon_number "1";
chr11	StringTie	exon	128919234	128919426	1000	-	.	gene_id "MSTRG.37037"; transcript_id "MSTRG.37037.1"; exon_number "2";
chr11	StringTie	transcript	128920159	128921159	1000	-	.	gene_id "MSTRG.37038"; transcript_id "MSTRG.37038.1";
chr11	StringTie	exon	128920159	128920258	1000	-	.	gene_id "MSTRG.37038"; transcript_id "MSTRG.37038.1"; exon_number "1";
chr11	StringTie	exon	128920293	128920738	1000	-	.	gene_id "MSTRG.37038"; transcript_id "MSTRG.37038.1"; exon_number "2";
chr11	StringTie	exon	128920879	128921159	1000	-	.	gene_id "MSTRG.37038"; transcript_id "MSTRG.37038.1"; exon_number "3";
chr11	StringTie	transcript	128952140	128953687	1000	.	.	gene_id "MSTRG.37039"; transcript_id "MSTRG.37039.1";
chr11	StringTie	exon	128952140	128953687	1000	.	.	gene_id "MSTRG.37039"; transcript_id "MSTRG.37039.1"; exon_number "1";
chr1	StringTie	transcript	49168264	49169412	1000	-	.	gene_id "MSTRG.3704"; transcript_id "MSTRG.3704.1";
chr1	StringTie	exon	49168264	49168337	1000	-	.	gene_id "MSTRG.3704"; transcript_id "MSTRG.3704.1"; exon_number "1";
chr1	StringTie	exon	49169260	49169412	1000	-	.	gene_id "MSTRG.3704"; transcript_id "MSTRG.3704.1"; exon_number "2";
chr11	StringTie	transcript	128955342	128957741	1000	-	.	gene_id "MSTRG.37040"; transcript_id "MSTRG.37040.1";
chr11	StringTie	exon	128955342	128957741	1000	-	.	gene_id "MSTRG.37040"; transcript_id "MSTRG.37040.1"; exon_number "1";
chr11	StringTie	transcript	128959204	128959411	1000	.	.	gene_id "MSTRG.37041"; transcript_id "MSTRG.37041.1";
chr11	StringTie	exon	128959204	128959411	1000	.	.	gene_id "MSTRG.37041"; transcript_id "MSTRG.37041.1"; exon_number "1";
chr11	StringTie	transcript	128934731	128942927	1000	-	.	gene_id "MSTRG.37042"; transcript_id "ENST00000458238"; gene_name "TP53AIP1"; ref_gene_id "ENSG00000120471";
chr11	StringTie	exon	128934731	128935044	1000	-	.	gene_id "MSTRG.37042"; transcript_id "ENST00000458238"; exon_number "1"; gene_name "TP53AIP1"; ref_gene_id "ENSG00000120471";
chr11	StringTie	exon	128936538	128936649	1000	-	.	gene_id "MSTRG.37042"; transcript_id "ENST00000458238"; exon_number "2"; gene_name "TP53AIP1"; ref_gene_id "ENSG00000120471";
chr11	StringTie	exon	128937678	128937894	1000	-	.	gene_id "MSTRG.37042"; transcript_id "ENST00000458238"; exon_number "3"; gene_name "TP53AIP1"; ref_gene_id "ENSG00000120471";
chr11	StringTie	exon	128942794	128942927	1000	-	.	gene_id "MSTRG.37042"; transcript_id "ENST00000458238"; exon_number "4"; gene_name "TP53AIP1"; ref_gene_id "ENSG00000120471";
chr11	StringTie	transcript	128935370	128943143	1000	-	.	gene_id "MSTRG.37042"; transcript_id "ENST00000525390"; gene_name "TP53AIP1"; ref_gene_id "ENSG00000120471";
chr11	StringTie	exon	128935370	128937894	1000	-	.	gene_id "MSTRG.37042"; transcript_id "ENST00000525390"; exon_number "1"; gene_name "TP53AIP1"; ref_gene_id "ENSG00000120471";
chr11	StringTie	exon	128942794	128943143	1000	-	.	gene_id "MSTRG.37042"; transcript_id "ENST00000525390"; exon_number "2"; gene_name "TP53AIP1"; ref_gene_id "ENSG00000120471";
chr11	StringTie	transcript	128936537	128943145	1000	-	.	gene_id "MSTRG.37042"; transcript_id "ENST00000527504"; gene_name "TP53AIP1"; ref_gene_id "ENSG00000120471";
chr11	StringTie	exon	128936537	128936649	1000	-	.	gene_id "MSTRG.37042"; transcript_id "ENST00000527504"; exon_number "1"; gene_name "TP53AIP1"; ref_gene_id "ENSG00000120471";
chr11	StringTie	exon	128936762	128937834	1000	-	.	gene_id "MSTRG.37042"; transcript_id "ENST00000527504"; exon_number "2"; gene_name "TP53AIP1"; ref_gene_id "ENSG00000120471";
chr11	StringTie	exon	128942794	128943145	1000	-	.	gene_id "MSTRG.37042"; transcript_id "ENST00000527504"; exon_number "3"; gene_name "TP53AIP1"; ref_gene_id "ENSG00000120471";
chr11	StringTie	transcript	128935591	128937818	1000	-	.	gene_id "MSTRG.37042"; transcript_id "ENST00000530777"; gene_name "TP53AIP1"; ref_gene_id "ENSG00000120471";
chr11	StringTie	exon	128935591	128935700	1000	-	.	gene_id "MSTRG.37042"; transcript_id "ENST00000530777"; exon_number "1"; gene_name "TP53AIP1"; ref_gene_id "ENSG00000120471";
chr11	StringTie	exon	128936538	128936649	1000	-	.	gene_id "MSTRG.37042"; transcript_id "ENST00000530777"; exon_number "2"; gene_name "TP53AIP1"; ref_gene_id "ENSG00000120471";
chr11	StringTie	exon	128937678	128937818	1000	-	.	gene_id "MSTRG.37042"; transcript_id "ENST00000530777"; exon_number "3"; gene_name "TP53AIP1"; ref_gene_id "ENSG00000120471";
chr11	StringTie	transcript	128935370	128942927	1000	-	.	gene_id "MSTRG.37042"; transcript_id "ENST00000531399"; gene_name "TP53AIP1"; ref_gene_id "ENSG00000120471";
chr11	StringTie	exon	128935370	128935712	1000	-	.	gene_id "MSTRG.37042"; transcript_id "ENST00000531399"; exon_number "1"; gene_name "TP53AIP1"; ref_gene_id "ENSG00000120471";
chr11	StringTie	exon	128936538	128936649	1000	-	.	gene_id "MSTRG.37042"; transcript_id "ENST00000531399"; exon_number "2"; gene_name "TP53AIP1"; ref_gene_id "ENSG00000120471";
chr11	StringTie	exon	128937678	128937894	1000	-	.	gene_id "MSTRG.37042"; transcript_id "ENST00000531399"; exon_number "3"; gene_name "TP53AIP1"; ref_gene_id "ENSG00000120471";
chr11	StringTie	exon	128942794	128942927	1000	-	.	gene_id "MSTRG.37042"; transcript_id "ENST00000531399"; exon_number "4"; gene_name "TP53AIP1"; ref_gene_id "ENSG00000120471";
chr11	StringTie	transcript	128935377	128943399	1000	-	.	gene_id "MSTRG.37042"; transcript_id "ENST00000602346"; gene_name "TP53AIP1"; ref_gene_id "ENSG00000120471";
chr11	StringTie	exon	128935377	128937894	1000	-	.	gene_id "MSTRG.37042"; transcript_id "ENST00000602346"; exon_number "1"; gene_name "TP53AIP1"; ref_gene_id "ENSG00000120471";
chr11	StringTie	exon	128942794	128943399	1000	-	.	gene_id "MSTRG.37042"; transcript_id "ENST00000602346"; exon_number "2"; gene_name "TP53AIP1"; ref_gene_id "ENSG00000120471";
chr11	StringTie	transcript	128935931	128943399	1000	-	.	gene_id "MSTRG.37042"; transcript_id "ENST00000621818"; gene_name "TP53AIP1"; ref_gene_id "ENSG00000120471";
chr11	StringTie	exon	128935931	128935935	1000	-	.	gene_id "MSTRG.37042"; transcript_id "ENST00000621818"; exon_number "1"; gene_name "TP53AIP1"; ref_gene_id "ENSG00000120471";
chr11	StringTie	exon	128936538	128936649	1000	-	.	gene_id "MSTRG.37042"; transcript_id "ENST00000621818"; exon_number "2"; gene_name "TP53AIP1"; ref_gene_id "ENSG00000120471";
chr11	StringTie	exon	128937678	128937894	1000	-	.	gene_id "MSTRG.37042"; transcript_id "ENST00000621818"; exon_number "3"; gene_name "TP53AIP1"; ref_gene_id "ENSG00000120471";
chr11	StringTie	exon	128942794	128943399	1000	-	.	gene_id "MSTRG.37042"; transcript_id "ENST00000621818"; exon_number "4"; gene_name "TP53AIP1"; ref_gene_id "ENSG00000120471";
chr11	StringTie	transcript	128934643	128943441	1000	-	.	gene_id "MSTRG.37042"; transcript_id "MSTRG.37042.1";
chr11	StringTie	exon	128934643	128935044	1000	-	.	gene_id "MSTRG.37042"; transcript_id "MSTRG.37042.1"; exon_number "1";
chr11	StringTie	exon	128936538	128936649	1000	-	.	gene_id "MSTRG.37042"; transcript_id "MSTRG.37042.1"; exon_number "2";
chr11	StringTie	exon	128936762	128937894	1000	-	.	gene_id "MSTRG.37042"; transcript_id "MSTRG.37042.1"; exon_number "3";
chr11	StringTie	exon	128942794	128943441	1000	-	.	gene_id "MSTRG.37042"; transcript_id "MSTRG.37042.1"; exon_number "4";
chr11	StringTie	transcript	128934731	128943436	1000	-	.	gene_id "MSTRG.37042"; transcript_id "MSTRG.37042.10";
chr11	StringTie	exon	128934731	128935044	1000	-	.	gene_id "MSTRG.37042"; transcript_id "MSTRG.37042.10"; exon_number "1";
chr11	StringTie	exon	128936538	128936649	1000	-	.	gene_id "MSTRG.37042"; transcript_id "MSTRG.37042.10"; exon_number "2";
chr11	StringTie	exon	128936762	128936833	1000	-	.	gene_id "MSTRG.37042"; transcript_id "MSTRG.37042.10"; exon_number "3";
chr11	StringTie	exon	128937140	128937834	1000	-	.	gene_id "MSTRG.37042"; transcript_id "MSTRG.37042.10"; exon_number "4";
chr11	StringTie	exon	128942794	128943436	1000	-	.	gene_id "MSTRG.37042"; transcript_id "MSTRG.37042.10"; exon_number "5";
chr11	StringTie	transcript	128934731	128943412	1000	-	.	gene_id "MSTRG.37042"; transcript_id "MSTRG.37042.11";
chr11	StringTie	exon	128934731	128935039	1000	-	.	gene_id "MSTRG.37042"; transcript_id "MSTRG.37042.11"; exon_number "1";
chr11	StringTie	exon	128936538	128937830	1000	-	.	gene_id "MSTRG.37042"; transcript_id "MSTRG.37042.11"; exon_number "2";
chr11	StringTie	exon	128942794	128943412	1000	-	.	gene_id "MSTRG.37042"; transcript_id "MSTRG.37042.11"; exon_number "3";
chr11	StringTie	transcript	128934731	128943439	1000	-	.	gene_id "MSTRG.37042"; transcript_id "MSTRG.37042.12";
chr11	StringTie	exon	128934731	128935044	1000	-	.	gene_id "MSTRG.37042"; transcript_id "MSTRG.37042.12"; exon_number "1";
chr11	StringTie	exon	128936538	128936649	1000	-	.	gene_id "MSTRG.37042"; transcript_id "MSTRG.37042.12"; exon_number "2";
chr11	StringTie	exon	128936762	128937237	1000	-	.	gene_id "MSTRG.37042"; transcript_id "MSTRG.37042.12"; exon_number "3";
chr11	StringTie	exon	128937678	128937834	1000	-	.	gene_id "MSTRG.37042"; transcript_id "MSTRG.37042.12"; exon_number "4";
chr11	StringTie	exon	128942794	128943439	1000	-	.	gene_id "MSTRG.37042"; transcript_id "MSTRG.37042.12"; exon_number "5";
chr11	StringTie	transcript	128934731	128943393	1000	-	.	gene_id "MSTRG.37042"; transcript_id "MSTRG.37042.13";
chr11	StringTie	exon	128934731	128935044	1000	-	.	gene_id "MSTRG.37042"; transcript_id "MSTRG.37042.13"; exon_number "1";
chr11	StringTie	exon	128936538	128936649	1000	-	.	gene_id "MSTRG.37042"; transcript_id "MSTRG.37042.13"; exon_number "2";
chr11	StringTie	exon	128937678	128937834	1000	-	.	gene_id "MSTRG.37042"; transcript_id "MSTRG.37042.13"; exon_number "3";
chr11	StringTie	exon	128942794	128943393	1000	-	.	gene_id "MSTRG.37042"; transcript_id "MSTRG.37042.13"; exon_number "4";
chr11	StringTie	transcript	128934731	128950675	1000	-	.	gene_id "MSTRG.37042"; transcript_id "MSTRG.37042.14";
chr11	StringTie	exon	128934731	128935044	1000	-	.	gene_id "MSTRG.37042"; transcript_id "MSTRG.37042.14"; exon_number "1";
chr11	StringTie	exon	128942794	128950675	1000	-	.	gene_id "MSTRG.37042"; transcript_id "MSTRG.37042.14"; exon_number "2";
chr11	StringTie	transcript	128934731	128942918	1000	-	.	gene_id "MSTRG.37042"; transcript_id "MSTRG.37042.15";
chr11	StringTie	exon	128934731	128935044	1000	-	.	gene_id "MSTRG.37042"; transcript_id "MSTRG.37042.15"; exon_number "1";
chr11	StringTie	exon	128936538	128936649	1000	-	.	gene_id "MSTRG.37042"; transcript_id "MSTRG.37042.15"; exon_number "2";
chr11	StringTie	exon	128937678	128937894	1000	-	.	gene_id "MSTRG.37042"; transcript_id "MSTRG.37042.15"; exon_number "3";
chr11	StringTie	exon	128942798	128942918	1000	-	.	gene_id "MSTRG.37042"; transcript_id "MSTRG.37042.15"; exon_number "4";
chr11	StringTie	transcript	128934731	128943023	1000	-	.	gene_id "MSTRG.37042"; transcript_id "MSTRG.37042.16";
chr11	StringTie	exon	128934731	128935044	1000	-	.	gene_id "MSTRG.37042"; transcript_id "MSTRG.37042.16"; exon_number "1";
chr11	StringTie	exon	128936538	128936649	1000	-	.	gene_id "MSTRG.37042"; transcript_id "MSTRG.37042.16"; exon_number "2";
chr11	StringTie	exon	128937678	128937830	1000	-	.	gene_id "MSTRG.37042"; transcript_id "MSTRG.37042.16"; exon_number "3";
chr11	StringTie	exon	128942794	128943023	1000	-	.	gene_id "MSTRG.37042"; transcript_id "MSTRG.37042.16"; exon_number "4";
chr11	StringTie	transcript	128934731	128943334	1000	-	.	gene_id "MSTRG.37042"; transcript_id "MSTRG.37042.17";
chr11	StringTie	exon	128934731	128935039	1000	-	.	gene_id "MSTRG.37042"; transcript_id "MSTRG.37042.17"; exon_number "1";
chr11	StringTie	exon	128936538	128936649	1000	-	.	gene_id "MSTRG.37042"; transcript_id "MSTRG.37042.17"; exon_number "2";
chr11	StringTie	exon	128942794	128943334	1000	-	.	gene_id "MSTRG.37042"; transcript_id "MSTRG.37042.17"; exon_number "3";
chr11	StringTie	transcript	128934731	128943494	1000	-	.	gene_id "MSTRG.37042"; transcript_id "MSTRG.37042.18";
chr11	StringTie	exon	128934731	128935044	1000	-	.	gene_id "MSTRG.37042"; transcript_id "MSTRG.37042.18"; exon_number "1";
chr11	StringTie	exon	128936538	128936649	1000	-	.	gene_id "MSTRG.37042"; transcript_id "MSTRG.37042.18"; exon_number "2";
chr11	StringTie	exon	128936762	128937834	1000	-	.	gene_id "MSTRG.37042"; transcript_id "MSTRG.37042.18"; exon_number "3";
chr11	StringTie	exon	128942390	128942497	1000	-	.	gene_id "MSTRG.37042"; transcript_id "MSTRG.37042.18"; exon_number "4";
chr11	StringTie	exon	128942798	128943494	1000	-	.	gene_id "MSTRG.37042"; transcript_id "MSTRG.37042.18"; exon_number "5";
chr11	StringTie	transcript	128934731	128943411	1000	-	.	gene_id "MSTRG.37042"; transcript_id "MSTRG.37042.19";
chr11	StringTie	exon	128934731	128935044	1000	-	.	gene_id "MSTRG.37042"; transcript_id "MSTRG.37042.19"; exon_number "1";
chr11	StringTie	exon	128936538	128936649	1000	-	.	gene_id "MSTRG.37042"; transcript_id "MSTRG.37042.19"; exon_number "2";
chr11	StringTie	exon	128936762	128936833	1000	-	.	gene_id "MSTRG.37042"; transcript_id "MSTRG.37042.19"; exon_number "3";
chr11	StringTie	exon	128937140	128937237	1000	-	.	gene_id "MSTRG.37042"; transcript_id "MSTRG.37042.19"; exon_number "4";
chr11	StringTie	exon	128937678	128937834	1000	-	.	gene_id "MSTRG.37042"; transcript_id "MSTRG.37042.19"; exon_number "5";
chr11	StringTie	exon	128942794	128943411	1000	-	.	gene_id "MSTRG.37042"; transcript_id "MSTRG.37042.19"; exon_number "6";
chr11	StringTie	transcript	128934676	128943794	1000	-	.	gene_id "MSTRG.37042"; transcript_id "MSTRG.37042.2";
chr11	StringTie	exon	128934676	128935044	1000	-	.	gene_id "MSTRG.37042"; transcript_id "MSTRG.37042.2"; exon_number "1";
chr11	StringTie	exon	128936538	128936649	1000	-	.	gene_id "MSTRG.37042"; transcript_id "MSTRG.37042.2"; exon_number "2";
chr11	StringTie	exon	128936762	128936833	1000	-	.	gene_id "MSTRG.37042"; transcript_id "MSTRG.37042.2"; exon_number "3";
chr11	StringTie	exon	128937140	128937237	1000	-	.	gene_id "MSTRG.37042"; transcript_id "MSTRG.37042.2"; exon_number "4";
chr11	StringTie	exon	128937678	128937894	1000	-	.	gene_id "MSTRG.37042"; transcript_id "MSTRG.37042.2"; exon_number "5";
chr11	StringTie	exon	128942794	128943794	1000	-	.	gene_id "MSTRG.37042"; transcript_id "MSTRG.37042.2"; exon_number "6";
chr11	StringTie	transcript	128934732	128943589	1000	-	.	gene_id "MSTRG.37042"; transcript_id "MSTRG.37042.21";
chr11	StringTie	exon	128934732	128935044	1000	-	.	gene_id "MSTRG.37042"; transcript_id "MSTRG.37042.21"; exon_number "1";
chr11	StringTie	exon	128936538	128936649	1000	-	.	gene_id "MSTRG.37042"; transcript_id "MSTRG.37042.21"; exon_number "2";
chr11	StringTie	exon	128936762	128937830	1000	-	.	gene_id "MSTRG.37042"; transcript_id "MSTRG.37042.21"; exon_number "3";
chr11	StringTie	exon	128942794	128943589	1000	-	.	gene_id "MSTRG.37042"; transcript_id "MSTRG.37042.21"; exon_number "4";
chr11	StringTie	transcript	128934732	128937895	1000	-	.	gene_id "MSTRG.37042"; transcript_id "MSTRG.37042.22";
chr11	StringTie	exon	128934732	128935039	1000	-	.	gene_id "MSTRG.37042"; transcript_id "MSTRG.37042.22"; exon_number "1";
chr11	StringTie	exon	128936538	128936649	1000	-	.	gene_id "MSTRG.37042"; transcript_id "MSTRG.37042.22"; exon_number "2";
chr11	StringTie	exon	128937678	128937895	1000	-	.	gene_id "MSTRG.37042"; transcript_id "MSTRG.37042.22"; exon_number "3";
chr11	StringTie	transcript	128934732	128942900	1000	-	.	gene_id "MSTRG.37042"; transcript_id "MSTRG.37042.23";
chr11	StringTie	exon	128934732	128935700	1000	-	.	gene_id "MSTRG.37042"; transcript_id "MSTRG.37042.23"; exon_number "1";
chr11	StringTie	exon	128936538	128936649	1000	-	.	gene_id "MSTRG.37042"; transcript_id "MSTRG.37042.23"; exon_number "2";
chr11	StringTie	exon	128936762	128937834	1000	-	.	gene_id "MSTRG.37042"; transcript_id "MSTRG.37042.23"; exon_number "3";
chr11	StringTie	exon	128942794	128942900	1000	-	.	gene_id "MSTRG.37042"; transcript_id "MSTRG.37042.23"; exon_number "4";
chr11	StringTie	transcript	128934732	128943090	1000	-	.	gene_id "MSTRG.37042"; transcript_id "MSTRG.37042.24";
chr11	StringTie	exon	128934732	128935044	1000	-	.	gene_id "MSTRG.37042"; transcript_id "MSTRG.37042.24"; exon_number "1";
chr11	StringTie	exon	128936538	128936649	1000	-	.	gene_id "MSTRG.37042"; transcript_id "MSTRG.37042.24"; exon_number "2";
chr11	StringTie	exon	128936762	128937894	1000	-	.	gene_id "MSTRG.37042"; transcript_id "MSTRG.37042.24"; exon_number "3";
chr11	StringTie	exon	128942390	128943090	1000	-	.	gene_id "MSTRG.37042"; transcript_id "MSTRG.37042.24"; exon_number "4";
chr11	StringTie	transcript	128934732	128942897	1000	-	.	gene_id "MSTRG.37042"; transcript_id "MSTRG.37042.25";
chr11	StringTie	exon	128934732	128935044	1000	-	.	gene_id "MSTRG.37042"; transcript_id "MSTRG.37042.25"; exon_number "1";
chr11	StringTie	exon	128936538	128936649	1000	-	.	gene_id "MSTRG.37042"; transcript_id "MSTRG.37042.25"; exon_number "2";
chr11	StringTie	exon	128936762	128936808	1000	-	.	gene_id "MSTRG.37042"; transcript_id "MSTRG.37042.25"; exon_number "3";
chr11	StringTie	exon	128937678	128937834	1000	-	.	gene_id "MSTRG.37042"; transcript_id "MSTRG.37042.25"; exon_number "4";
chr11	StringTie	exon	128942794	128942897	1000	-	.	gene_id "MSTRG.37042"; transcript_id "MSTRG.37042.25"; exon_number "5";
chr11	StringTie	transcript	128934733	128942921	1000	-	.	gene_id "MSTRG.37042"; transcript_id "MSTRG.37042.26";
chr11	StringTie	exon	128934733	128935044	1000	-	.	gene_id "MSTRG.37042"; transcript_id "MSTRG.37042.26"; exon_number "1";
chr11	StringTie	exon	128936538	128936649	1000	-	.	gene_id "MSTRG.37042"; transcript_id "MSTRG.37042.26"; exon_number "2";
chr11	StringTie	exon	128936762	128936808	1000	-	.	gene_id "MSTRG.37042"; transcript_id "MSTRG.37042.26"; exon_number "3";
chr11	StringTie	exon	128937140	128937237	1000	-	.	gene_id "MSTRG.37042"; transcript_id "MSTRG.37042.26"; exon_number "4";
chr11	StringTie	exon	128937678	128937894	1000	-	.	gene_id "MSTRG.37042"; transcript_id "MSTRG.37042.26"; exon_number "5";
chr11	StringTie	exon	128942794	128942921	1000	-	.	gene_id "MSTRG.37042"; transcript_id "MSTRG.37042.26"; exon_number "6";
chr11	StringTie	transcript	128934733	128943054	1000	-	.	gene_id "MSTRG.37042"; transcript_id "MSTRG.37042.27";
chr11	StringTie	exon	128934733	128935044	1000	-	.	gene_id "MSTRG.37042"; transcript_id "MSTRG.37042.27"; exon_number "1";
chr11	StringTie	exon	128936538	128936649	1000	-	.	gene_id "MSTRG.37042"; transcript_id "MSTRG.37042.27"; exon_number "2";
chr11	StringTie	exon	128937140	128937237	1000	-	.	gene_id "MSTRG.37042"; transcript_id "MSTRG.37042.27"; exon_number "3";
chr11	StringTie	exon	128937678	128937894	1000	-	.	gene_id "MSTRG.37042"; transcript_id "MSTRG.37042.27"; exon_number "4";
chr11	StringTie	exon	128942794	128943054	1000	-	.	gene_id "MSTRG.37042"; transcript_id "MSTRG.37042.27"; exon_number "5";
chr11	StringTie	transcript	128934736	128944222	1000	-	.	gene_id "MSTRG.37042"; transcript_id "MSTRG.37042.28";
chr11	StringTie	exon	128934736	128935044	1000	-	.	gene_id "MSTRG.37042"; transcript_id "MSTRG.37042.28"; exon_number "1";
chr11	StringTie	exon	128936538	128936649	1000	-	.	gene_id "MSTRG.37042"; transcript_id "MSTRG.37042.28"; exon_number "2";
chr11	StringTie	exon	128936762	128937237	1000	-	.	gene_id "MSTRG.37042"; transcript_id "MSTRG.37042.28"; exon_number "3";
chr11	StringTie	exon	128937678	128937830	1000	-	.	gene_id "MSTRG.37042"; transcript_id "MSTRG.37042.28"; exon_number "4";
chr11	StringTie	exon	128942794	128944222	1000	-	.	gene_id "MSTRG.37042"; transcript_id "MSTRG.37042.28"; exon_number "5";
chr11	StringTie	transcript	128934750	128938463	1000	-	.	gene_id "MSTRG.37042"; transcript_id "MSTRG.37042.29";
chr11	StringTie	exon	128934750	128935044	1000	-	.	gene_id "MSTRG.37042"; transcript_id "MSTRG.37042.29"; exon_number "1";
chr11	StringTie	exon	128936538	128936649	1000	-	.	gene_id "MSTRG.37042"; transcript_id "MSTRG.37042.29"; exon_number "2";
chr11	StringTie	exon	128937140	128937894	1000	-	.	gene_id "MSTRG.37042"; transcript_id "MSTRG.37042.29"; exon_number "3";
chr11	StringTie	exon	128938439	128938463	1000	-	.	gene_id "MSTRG.37042"; transcript_id "MSTRG.37042.29"; exon_number "4";
chr11	StringTie	transcript	128934683	128943579	1000	-	.	gene_id "MSTRG.37042"; transcript_id "MSTRG.37042.3";
chr11	StringTie	exon	128934683	128935044	1000	-	.	gene_id "MSTRG.37042"; transcript_id "MSTRG.37042.3"; exon_number "1";
chr11	StringTie	exon	128936538	128936649	1000	-	.	gene_id "MSTRG.37042"; transcript_id "MSTRG.37042.3"; exon_number "2";
chr11	StringTie	exon	128942794	128943579	1000	-	.	gene_id "MSTRG.37042"; transcript_id "MSTRG.37042.3"; exon_number "3";
chr11	StringTie	transcript	128934781	128942088	1000	-	.	gene_id "MSTRG.37042"; transcript_id "MSTRG.37042.30";
chr11	StringTie	exon	128934781	128935044	1000	-	.	gene_id "MSTRG.37042"; transcript_id "MSTRG.37042.30"; exon_number "1";
chr11	StringTie	exon	128936538	128936649	1000	-	.	gene_id "MSTRG.37042"; transcript_id "MSTRG.37042.30"; exon_number "2";
chr11	StringTie	exon	128937678	128937894	1000	-	.	gene_id "MSTRG.37042"; transcript_id "MSTRG.37042.30"; exon_number "3";
chr11	StringTie	exon	128942056	128942088	1000	-	.	gene_id "MSTRG.37042"; transcript_id "MSTRG.37042.30"; exon_number "4";
chr11	StringTie	transcript	128935117	128943469	1000	-	.	gene_id "MSTRG.37042"; transcript_id "MSTRG.37042.31";
chr11	StringTie	exon	128935117	128935712	1000	-	.	gene_id "MSTRG.37042"; transcript_id "MSTRG.37042.31"; exon_number "1";
chr11	StringTie	exon	128936538	128936649	1000	-	.	gene_id "MSTRG.37042"; transcript_id "MSTRG.37042.31"; exon_number "2";
chr11	StringTie	exon	128936762	128937834	1000	-	.	gene_id "MSTRG.37042"; transcript_id "MSTRG.37042.31"; exon_number "3";
chr11	StringTie	exon	128942794	128943469	1000	-	.	gene_id "MSTRG.37042"; transcript_id "MSTRG.37042.31"; exon_number "4";
chr11	StringTie	transcript	128935221	128943373	1000	-	.	gene_id "MSTRG.37042"; transcript_id "MSTRG.37042.32";
chr11	StringTie	exon	128935221	128935712	1000	-	.	gene_id "MSTRG.37042"; transcript_id "MSTRG.37042.32"; exon_number "1";
chr11	StringTie	exon	128936538	128936649	1000	-	.	gene_id "MSTRG.37042"; transcript_id "MSTRG.37042.32"; exon_number "2";
chr11	StringTie	exon	128937140	128937894	1000	-	.	gene_id "MSTRG.37042"; transcript_id "MSTRG.37042.32"; exon_number "3";
chr11	StringTie	exon	128942794	128943373	1000	-	.	gene_id "MSTRG.37042"; transcript_id "MSTRG.37042.32"; exon_number "4";
chr11	StringTie	transcript	128935264	128943437	1000	-	.	gene_id "MSTRG.37042"; transcript_id "MSTRG.37042.33";
chr11	StringTie	exon	128935264	128935712	1000	-	.	gene_id "MSTRG.37042"; transcript_id "MSTRG.37042.33"; exon_number "1";
chr11	StringTie	exon	128936538	128936649	1000	-	.	gene_id "MSTRG.37042"; transcript_id "MSTRG.37042.33"; exon_number "2";
chr11	StringTie	exon	128936762	128937894	1000	-	.	gene_id "MSTRG.37042"; transcript_id "MSTRG.37042.33"; exon_number "3";
chr11	StringTie	exon	128942794	128943437	1000	-	.	gene_id "MSTRG.37042"; transcript_id "MSTRG.37042.33"; exon_number "4";
chr11	StringTie	transcript	128935278	128943473	1000	-	.	gene_id "MSTRG.37042"; transcript_id "MSTRG.37042.34";
chr11	StringTie	exon	128935278	128935712	1000	-	.	gene_id "MSTRG.37042"; transcript_id "MSTRG.37042.34"; exon_number "1";
chr11	StringTie	exon	128936538	128936649	1000	-	.	gene_id "MSTRG.37042"; transcript_id "MSTRG.37042.34"; exon_number "2";
chr11	StringTie	exon	128942794	128943473	1000	-	.	gene_id "MSTRG.37042"; transcript_id "MSTRG.37042.34"; exon_number "3";
chr11	StringTie	transcript	128935278	128943225	1000	-	.	gene_id "MSTRG.37042"; transcript_id "MSTRG.37042.35";
chr11	StringTie	exon	128935278	128935712	1000	-	.	gene_id "MSTRG.37042"; transcript_id "MSTRG.37042.35"; exon_number "1";
chr11	StringTie	exon	128936538	128936649	1000	-	.	gene_id "MSTRG.37042"; transcript_id "MSTRG.37042.35"; exon_number "2";
chr11	StringTie	exon	128937678	128937834	1000	-	.	gene_id "MSTRG.37042"; transcript_id "MSTRG.37042.35"; exon_number "3";
chr11	StringTie	exon	128942794	128943225	1000	-	.	gene_id "MSTRG.37042"; transcript_id "MSTRG.37042.35"; exon_number "4";
chr11	StringTie	transcript	128935297	128943407	1000	-	.	gene_id "MSTRG.37042"; transcript_id "MSTRG.37042.36";
chr11	StringTie	exon	128935297	128935712	1000	-	.	gene_id "MSTRG.37042"; transcript_id "MSTRG.37042.36"; exon_number "1";
chr11	StringTie	exon	128936538	128936649	1000	-	.	gene_id "MSTRG.37042"; transcript_id "MSTRG.37042.36"; exon_number "2";
chr11	StringTie	exon	128936762	128937894	1000	-	.	gene_id "MSTRG.37042"; transcript_id "MSTRG.37042.36"; exon_number "3";
chr11	StringTie	exon	128942798	128943407	1000	-	.	gene_id "MSTRG.37042"; transcript_id "MSTRG.37042.36"; exon_number "4";
chr11	StringTie	transcript	128935297	128943052	1000	-	.	gene_id "MSTRG.37042"; transcript_id "MSTRG.37042.37";
chr11	StringTie	exon	128935297	128935690	1000	-	.	gene_id "MSTRG.37042"; transcript_id "MSTRG.37042.37"; exon_number "1";
chr11	StringTie	exon	128936538	128936649	1000	-	.	gene_id "MSTRG.37042"; transcript_id "MSTRG.37042.37"; exon_number "2";
chr11	StringTie	exon	128936762	128937894	1000	-	.	gene_id "MSTRG.37042"; transcript_id "MSTRG.37042.37"; exon_number "3";
chr11	StringTie	exon	128942798	128943052	1000	-	.	gene_id "MSTRG.37042"; transcript_id "MSTRG.37042.37"; exon_number "4";
chr11	StringTie	transcript	128935297	128943052	1000	-	.	gene_id "MSTRG.37042"; transcript_id "MSTRG.37042.38";
chr11	StringTie	exon	128935297	128935700	1000	-	.	gene_id "MSTRG.37042"; transcript_id "MSTRG.37042.38"; exon_number "1";
chr11	StringTie	exon	128936538	128936649	1000	-	.	gene_id "MSTRG.37042"; transcript_id "MSTRG.37042.38"; exon_number "2";
chr11	StringTie	exon	128936762	128936833	1000	-	.	gene_id "MSTRG.37042"; transcript_id "MSTRG.37042.38"; exon_number "3";
chr11	StringTie	exon	128937140	128937894	1000	-	.	gene_id "MSTRG.37042"; transcript_id "MSTRG.37042.38"; exon_number "4";
chr11	StringTie	exon	128942794	128943052	1000	-	.	gene_id "MSTRG.37042"; transcript_id "MSTRG.37042.38"; exon_number "5";
chr11	StringTie	transcript	128935297	128943052	1000	-	.	gene_id "MSTRG.37042"; transcript_id "MSTRG.37042.39";
chr11	StringTie	exon	128935297	128935759	1000	-	.	gene_id "MSTRG.37042"; transcript_id "MSTRG.37042.39"; exon_number "1";
chr11	StringTie	exon	128936538	128936649	1000	-	.	gene_id "MSTRG.37042"; transcript_id "MSTRG.37042.39"; exon_number "2";
chr11	StringTie	exon	128936762	128936833	1000	-	.	gene_id "MSTRG.37042"; transcript_id "MSTRG.37042.39"; exon_number "3";
chr11	StringTie	exon	128937140	128937237	1000	-	.	gene_id "MSTRG.37042"; transcript_id "MSTRG.37042.39"; exon_number "4";
chr11	StringTie	exon	128937678	128937894	1000	-	.	gene_id "MSTRG.37042"; transcript_id "MSTRG.37042.39"; exon_number "5";
chr11	StringTie	exon	128942794	128943052	1000	-	.	gene_id "MSTRG.37042"; transcript_id "MSTRG.37042.39"; exon_number "6";
chr11	StringTie	transcript	128934724	128943469	1000	-	.	gene_id "MSTRG.37042"; transcript_id "MSTRG.37042.4";
chr11	StringTie	exon	128934724	128935044	1000	-	.	gene_id "MSTRG.37042"; transcript_id "MSTRG.37042.4"; exon_number "1";
chr11	StringTie	exon	128936538	128936649	1000	-	.	gene_id "MSTRG.37042"; transcript_id "MSTRG.37042.4"; exon_number "2";
chr11	StringTie	exon	128937140	128937894	1000	-	.	gene_id "MSTRG.37042"; transcript_id "MSTRG.37042.4"; exon_number "3";
chr11	StringTie	exon	128942794	128943469	1000	-	.	gene_id "MSTRG.37042"; transcript_id "MSTRG.37042.4"; exon_number "4";
chr11	StringTie	transcript	128935301	128943533	1000	-	.	gene_id "MSTRG.37042"; transcript_id "MSTRG.37042.40";
chr11	StringTie	exon	128935301	128935712	1000	-	.	gene_id "MSTRG.37042"; transcript_id "MSTRG.37042.40"; exon_number "1";
chr11	StringTie	exon	128936538	128936649	1000	-	.	gene_id "MSTRG.37042"; transcript_id "MSTRG.37042.40"; exon_number "2";
chr11	StringTie	exon	128936762	128936833	1000	-	.	gene_id "MSTRG.37042"; transcript_id "MSTRG.37042.40"; exon_number "3";
chr11	StringTie	exon	128937140	128937237	1000	-	.	gene_id "MSTRG.37042"; transcript_id "MSTRG.37042.40"; exon_number "4";
chr11	StringTie	exon	128937678	128937894	1000	-	.	gene_id "MSTRG.37042"; transcript_id "MSTRG.37042.40"; exon_number "5";
chr11	StringTie	exon	128942390	128942497	1000	-	.	gene_id "MSTRG.37042"; transcript_id "MSTRG.37042.40"; exon_number "6";
chr11	StringTie	exon	128942794	128943533	1000	-	.	gene_id "MSTRG.37042"; transcript_id "MSTRG.37042.40"; exon_number "7";
chr11	StringTie	transcript	128935315	128943203	1000	-	.	gene_id "MSTRG.37042"; transcript_id "MSTRG.37042.41";
chr11	StringTie	exon	128935315	128935712	1000	-	.	gene_id "MSTRG.37042"; transcript_id "MSTRG.37042.41"; exon_number "1";
chr11	StringTie	exon	128936538	128936649	1000	-	.	gene_id "MSTRG.37042"; transcript_id "MSTRG.37042.41"; exon_number "2";
chr11	StringTie	exon	128936762	128936833	1000	-	.	gene_id "MSTRG.37042"; transcript_id "MSTRG.37042.41"; exon_number "3";
chr11	StringTie	exon	128937140	128937237	1000	-	.	gene_id "MSTRG.37042"; transcript_id "MSTRG.37042.41"; exon_number "4";
chr11	StringTie	exon	128937678	128937834	1000	-	.	gene_id "MSTRG.37042"; transcript_id "MSTRG.37042.41"; exon_number "5";
chr11	StringTie	exon	128942794	128943203	1000	-	.	gene_id "MSTRG.37042"; transcript_id "MSTRG.37042.41"; exon_number "6";
chr11	StringTie	transcript	128935315	128942897	1000	-	.	gene_id "MSTRG.37042"; transcript_id "MSTRG.37042.42";
chr11	StringTie	exon	128935315	128935712	1000	-	.	gene_id "MSTRG.37042"; transcript_id "MSTRG.37042.42"; exon_number "1";
chr11	StringTie	exon	128936538	128936649	1000	-	.	gene_id "MSTRG.37042"; transcript_id "MSTRG.37042.42"; exon_number "2";
chr11	StringTie	exon	128937140	128937834	1000	-	.	gene_id "MSTRG.37042"; transcript_id "MSTRG.37042.42"; exon_number "3";
chr11	StringTie	exon	128942794	128942897	1000	-	.	gene_id "MSTRG.37042"; transcript_id "MSTRG.37042.42"; exon_number "4";
chr11	StringTie	transcript	128935345	128943090	1000	-	.	gene_id "MSTRG.37042"; transcript_id "MSTRG.37042.43";
chr11	StringTie	exon	128935345	128935712	1000	-	.	gene_id "MSTRG.37042"; transcript_id "MSTRG.37042.43"; exon_number "1";
chr11	StringTie	exon	128936538	128936649	1000	-	.	gene_id "MSTRG.37042"; transcript_id "MSTRG.37042.43"; exon_number "2";
chr11	StringTie	exon	128936762	128937237	1000	-	.	gene_id "MSTRG.37042"; transcript_id "MSTRG.37042.43"; exon_number "3";
chr11	StringTie	exon	128937678	128937894	1000	-	.	gene_id "MSTRG.37042"; transcript_id "MSTRG.37042.43"; exon_number "4";
chr11	StringTie	exon	128942390	128942497	1000	-	.	gene_id "MSTRG.37042"; transcript_id "MSTRG.37042.43"; exon_number "5";
chr11	StringTie	exon	128942798	128943090	1000	-	.	gene_id "MSTRG.37042"; transcript_id "MSTRG.37042.43"; exon_number "6";
chr11	StringTie	transcript	128935348	128943054	1000	-	.	gene_id "MSTRG.37042"; transcript_id "MSTRG.37042.44";
chr11	StringTie	exon	128935348	128935712	1000	-	.	gene_id "MSTRG.37042"; transcript_id "MSTRG.37042.44"; exon_number "1";
chr11	StringTie	exon	128936538	128936649	1000	-	.	gene_id "MSTRG.37042"; transcript_id "MSTRG.37042.44"; exon_number "2";
chr11	StringTie	exon	128937140	128937237	1000	-	.	gene_id "MSTRG.37042"; transcript_id "MSTRG.37042.44"; exon_number "3";
chr11	StringTie	exon	128937678	128937894	1000	-	.	gene_id "MSTRG.37042"; transcript_id "MSTRG.37042.44"; exon_number "4";
chr11	StringTie	exon	128942794	128943054	1000	-	.	gene_id "MSTRG.37042"; transcript_id "MSTRG.37042.44"; exon_number "5";
chr11	StringTie	transcript	128935360	128943023	1000	-	.	gene_id "MSTRG.37042"; transcript_id "MSTRG.37042.45";
chr11	StringTie	exon	128935360	128935712	1000	-	.	gene_id "MSTRG.37042"; transcript_id "MSTRG.37042.45"; exon_number "1";
chr11	StringTie	exon	128936538	128936649	1000	-	.	gene_id "MSTRG.37042"; transcript_id "MSTRG.37042.45"; exon_number "2";
chr11	StringTie	exon	128937140	128937237	1000	-	.	gene_id "MSTRG.37042"; transcript_id "MSTRG.37042.45"; exon_number "3";
chr11	StringTie	exon	128937678	128937830	1000	-	.	gene_id "MSTRG.37042"; transcript_id "MSTRG.37042.45"; exon_number "4";
chr11	StringTie	exon	128942794	128943023	1000	-	.	gene_id "MSTRG.37042"; transcript_id "MSTRG.37042.45"; exon_number "5";
chr11	StringTie	transcript	128935361	128942897	1000	-	.	gene_id "MSTRG.37042"; transcript_id "MSTRG.37042.46";
chr11	StringTie	exon	128935361	128935712	1000	-	.	gene_id "MSTRG.37042"; transcript_id "MSTRG.37042.46"; exon_number "1";
chr11	StringTie	exon	128936538	128936808	1000	-	.	gene_id "MSTRG.37042"; transcript_id "MSTRG.37042.46"; exon_number "2";
chr11	StringTie	exon	128937140	128937894	1000	-	.	gene_id "MSTRG.37042"; transcript_id "MSTRG.37042.46"; exon_number "3";
chr11	StringTie	exon	128942798	128942897	1000	-	.	gene_id "MSTRG.37042"; transcript_id "MSTRG.37042.46"; exon_number "4";
chr11	StringTie	transcript	128935361	128943508	1000	-	.	gene_id "MSTRG.37042"; transcript_id "MSTRG.37042.47";
chr11	StringTie	exon	128935361	128935712	1000	-	.	gene_id "MSTRG.37042"; transcript_id "MSTRG.37042.47"; exon_number "1";
chr11	StringTie	exon	128936538	128936649	1000	-	.	gene_id "MSTRG.37042"; transcript_id "MSTRG.37042.47"; exon_number "2";
chr11	StringTie	exon	128936762	128936833	1000	-	.	gene_id "MSTRG.37042"; transcript_id "MSTRG.37042.47"; exon_number "3";
chr11	StringTie	exon	128937140	128937237	1000	-	.	gene_id "MSTRG.37042"; transcript_id "MSTRG.37042.47"; exon_number "4";
chr11	StringTie	exon	128937678	128937894	1000	-	.	gene_id "MSTRG.37042"; transcript_id "MSTRG.37042.47"; exon_number "5";
chr11	StringTie	exon	128942798	128943508	1000	-	.	gene_id "MSTRG.37042"; transcript_id "MSTRG.37042.47"; exon_number "6";
chr11	StringTie	transcript	128935368	128943084	1000	-	.	gene_id "MSTRG.37042"; transcript_id "MSTRG.37042.48";
chr11	StringTie	exon	128935368	128935700	1000	-	.	gene_id "MSTRG.37042"; transcript_id "MSTRG.37042.48"; exon_number "1";
chr11	StringTie	exon	128936538	128936649	1000	-	.	gene_id "MSTRG.37042"; transcript_id "MSTRG.37042.48"; exon_number "2";
chr11	StringTie	exon	128936762	128937894	1000	-	.	gene_id "MSTRG.37042"; transcript_id "MSTRG.37042.48"; exon_number "3";
chr11	StringTie	exon	128942794	128943084	1000	-	.	gene_id "MSTRG.37042"; transcript_id "MSTRG.37042.48"; exon_number "4";
chr11	StringTie	transcript	128935368	128943083	1000	-	.	gene_id "MSTRG.37042"; transcript_id "MSTRG.37042.49";
chr11	StringTie	exon	128935368	128935712	1000	-	.	gene_id "MSTRG.37042"; transcript_id "MSTRG.37042.49"; exon_number "1";
chr11	StringTie	exon	128936538	128936649	1000	-	.	gene_id "MSTRG.37042"; transcript_id "MSTRG.37042.49"; exon_number "2";
chr11	StringTie	exon	128936762	128937237	1000	-	.	gene_id "MSTRG.37042"; transcript_id "MSTRG.37042.49"; exon_number "3";
chr11	StringTie	exon	128937678	128937894	1000	-	.	gene_id "MSTRG.37042"; transcript_id "MSTRG.37042.49"; exon_number "4";
chr11	StringTie	exon	128942798	128943083	1000	-	.	gene_id "MSTRG.37042"; transcript_id "MSTRG.37042.49"; exon_number "5";
chr11	StringTie	transcript	128934730	128943852	1000	-	.	gene_id "MSTRG.37042"; transcript_id "MSTRG.37042.5";
chr11	StringTie	exon	128934730	128935044	1000	-	.	gene_id "MSTRG.37042"; transcript_id "MSTRG.37042.5"; exon_number "1";
chr11	StringTie	exon	128936538	128936649	1000	-	.	gene_id "MSTRG.37042"; transcript_id "MSTRG.37042.5"; exon_number "2";
chr11	StringTie	exon	128936762	128937834	1000	-	.	gene_id "MSTRG.37042"; transcript_id "MSTRG.37042.5"; exon_number "3";
chr11	StringTie	exon	128942794	128943852	1000	-	.	gene_id "MSTRG.37042"; transcript_id "MSTRG.37042.5"; exon_number "4";
chr11	StringTie	transcript	128935370	128937882	1000	-	.	gene_id "MSTRG.37042"; transcript_id "MSTRG.37042.50";
chr11	StringTie	exon	128935370	128935712	1000	-	.	gene_id "MSTRG.37042"; transcript_id "MSTRG.37042.50"; exon_number "1";
chr11	StringTie	exon	128936538	128936649	1000	-	.	gene_id "MSTRG.37042"; transcript_id "MSTRG.37042.50"; exon_number "2";
chr11	StringTie	exon	128936963	128937882	1000	-	.	gene_id "MSTRG.37042"; transcript_id "MSTRG.37042.50"; exon_number "3";
chr11	StringTie	transcript	128935370	128937896	1000	-	.	gene_id "MSTRG.37042"; transcript_id "MSTRG.37042.51";
chr11	StringTie	exon	128935370	128935712	1000	-	.	gene_id "MSTRG.37042"; transcript_id "MSTRG.37042.51"; exon_number "1";
chr11	StringTie	exon	128936538	128936649	1000	-	.	gene_id "MSTRG.37042"; transcript_id "MSTRG.37042.51"; exon_number "2";
chr11	StringTie	exon	128937801	128937896	1000	-	.	gene_id "MSTRG.37042"; transcript_id "MSTRG.37042.51"; exon_number "3";
chr11	StringTie	transcript	128935370	128937974	1000	-	.	gene_id "MSTRG.37042"; transcript_id "MSTRG.37042.52";
chr11	StringTie	exon	128935370	128935712	1000	-	.	gene_id "MSTRG.37042"; transcript_id "MSTRG.37042.52"; exon_number "1";
chr11	StringTie	exon	128936538	128936649	1000	-	.	gene_id "MSTRG.37042"; transcript_id "MSTRG.37042.52"; exon_number "2";
chr11	StringTie	exon	128936762	128936833	1000	-	.	gene_id "MSTRG.37042"; transcript_id "MSTRG.37042.52"; exon_number "3";
chr11	StringTie	exon	128936963	128937974	1000	-	.	gene_id "MSTRG.37042"; transcript_id "MSTRG.37042.52"; exon_number "4";
chr11	StringTie	transcript	128935370	128942409	1000	-	.	gene_id "MSTRG.37042"; transcript_id "MSTRG.37042.53";
chr11	StringTie	exon	128935370	128935712	1000	-	.	gene_id "MSTRG.37042"; transcript_id "MSTRG.37042.53"; exon_number "1";
chr11	StringTie	exon	128936538	128936649	1000	-	.	gene_id "MSTRG.37042"; transcript_id "MSTRG.37042.53"; exon_number "2";
chr11	StringTie	exon	128937678	128937894	1000	-	.	gene_id "MSTRG.37042"; transcript_id "MSTRG.37042.53"; exon_number "3";
chr11	StringTie	exon	128942390	128942409	1000	-	.	gene_id "MSTRG.37042"; transcript_id "MSTRG.37042.53"; exon_number "4";
chr11	StringTie	transcript	128935376	128939304	1000	-	.	gene_id "MSTRG.37042"; transcript_id "MSTRG.37042.56";
chr11	StringTie	exon	128935376	128935712	1000	-	.	gene_id "MSTRG.37042"; transcript_id "MSTRG.37042.56"; exon_number "1";
chr11	StringTie	exon	128936538	128936649	1000	-	.	gene_id "MSTRG.37042"; transcript_id "MSTRG.37042.56"; exon_number "2";
chr11	StringTie	exon	128936762	128936830	1000	-	.	gene_id "MSTRG.37042"; transcript_id "MSTRG.37042.56"; exon_number "3";
chr11	StringTie	exon	128937140	128937237	1000	-	.	gene_id "MSTRG.37042"; transcript_id "MSTRG.37042.56"; exon_number "4";
chr11	StringTie	exon	128937678	128939304	1000	-	.	gene_id "MSTRG.37042"; transcript_id "MSTRG.37042.56"; exon_number "5";
chr11	StringTie	transcript	128935398	128937691	1000	-	.	gene_id "MSTRG.37042"; transcript_id "MSTRG.37042.58";
chr11	StringTie	exon	128935398	128935700	1000	-	.	gene_id "MSTRG.37042"; transcript_id "MSTRG.37042.58"; exon_number "1";
chr11	StringTie	exon	128936538	128936649	1000	-	.	gene_id "MSTRG.37042"; transcript_id "MSTRG.37042.58"; exon_number "2";
chr11	StringTie	exon	128937140	128937691	1000	-	.	gene_id "MSTRG.37042"; transcript_id "MSTRG.37042.58"; exon_number "3";
chr11	StringTie	transcript	128934730	128943999	1000	-	.	gene_id "MSTRG.37042"; transcript_id "MSTRG.37042.6";
chr11	StringTie	exon	128934730	128935044	1000	-	.	gene_id "MSTRG.37042"; transcript_id "MSTRG.37042.6"; exon_number "1";
chr11	StringTie	exon	128936538	128936649	1000	-	.	gene_id "MSTRG.37042"; transcript_id "MSTRG.37042.6"; exon_number "2";
chr11	StringTie	exon	128936762	128937894	1000	-	.	gene_id "MSTRG.37042"; transcript_id "MSTRG.37042.6"; exon_number "3";
chr11	StringTie	exon	128942798	128943999	1000	-	.	gene_id "MSTRG.37042"; transcript_id "MSTRG.37042.6"; exon_number "4";
chr11	StringTie	transcript	128940303	128943090	1000	-	.	gene_id "MSTRG.37042"; transcript_id "MSTRG.37042.62";
chr11	StringTie	exon	128940303	128941317	1000	-	.	gene_id "MSTRG.37042"; transcript_id "MSTRG.37042.62"; exon_number "1";
chr11	StringTie	exon	128942390	128942497	1000	-	.	gene_id "MSTRG.37042"; transcript_id "MSTRG.37042.62"; exon_number "2";
chr11	StringTie	exon	128942794	128943090	1000	-	.	gene_id "MSTRG.37042"; transcript_id "MSTRG.37042.62"; exon_number "3";
chr11	StringTie	transcript	128934730	128943579	1000	-	.	gene_id "MSTRG.37042"; transcript_id "MSTRG.37042.7";
chr11	StringTie	exon	128934730	128935044	1000	-	.	gene_id "MSTRG.37042"; transcript_id "MSTRG.37042.7"; exon_number "1";
chr11	StringTie	exon	128936538	128936649	1000	-	.	gene_id "MSTRG.37042"; transcript_id "MSTRG.37042.7"; exon_number "2";
chr11	StringTie	exon	128936762	128941317	1000	-	.	gene_id "MSTRG.37042"; transcript_id "MSTRG.37042.7"; exon_number "3";
chr11	StringTie	exon	128942794	128943579	1000	-	.	gene_id "MSTRG.37042"; transcript_id "MSTRG.37042.7"; exon_number "4";
chr11	StringTie	transcript	128934731	128943399	1000	-	.	gene_id "MSTRG.37042"; transcript_id "MSTRG.37042.8";
chr11	StringTie	exon	128934731	128935044	1000	-	.	gene_id "MSTRG.37042"; transcript_id "MSTRG.37042.8"; exon_number "1";
chr11	StringTie	exon	128936538	128937894	1000	-	.	gene_id "MSTRG.37042"; transcript_id "MSTRG.37042.8"; exon_number "2";
chr11	StringTie	exon	128942794	128943399	1000	-	.	gene_id "MSTRG.37042"; transcript_id "MSTRG.37042.8"; exon_number "3";
chr11	StringTie	transcript	128934731	128948202	1000	-	.	gene_id "MSTRG.37042"; transcript_id "MSTRG.37042.9";
chr11	StringTie	exon	128934731	128935712	1000	-	.	gene_id "MSTRG.37042"; transcript_id "MSTRG.37042.9"; exon_number "1";
chr11	StringTie	exon	128936538	128936649	1000	-	.	gene_id "MSTRG.37042"; transcript_id "MSTRG.37042.9"; exon_number "2";
chr11	StringTie	exon	128936762	128936833	1000	-	.	gene_id "MSTRG.37042"; transcript_id "MSTRG.37042.9"; exon_number "3";
chr11	StringTie	exon	128937140	128937237	1000	-	.	gene_id "MSTRG.37042"; transcript_id "MSTRG.37042.9"; exon_number "4";
chr11	StringTie	exon	128937678	128937894	1000	-	.	gene_id "MSTRG.37042"; transcript_id "MSTRG.37042.9"; exon_number "5";
chr11	StringTie	exon	128942794	128948202	1000	-	.	gene_id "MSTRG.37042"; transcript_id "MSTRG.37042.9"; exon_number "6";
chr11	StringTie	transcript	129333215	129334831	1000	.	.	gene_id "MSTRG.37043"; transcript_id "MSTRG.37043.1";
chr11	StringTie	exon	129333215	129334831	1000	.	.	gene_id "MSTRG.37043"; transcript_id "MSTRG.37043.1"; exon_number "1";
chr11	StringTie	transcript	129335334	129343410	1000	+	.	gene_id "MSTRG.37044"; transcript_id "MSTRG.37044.1";
chr11	StringTie	exon	129335334	129343410	1000	+	.	gene_id "MSTRG.37044"; transcript_id "MSTRG.37044.1"; exon_number "1";
chr11	StringTie	transcript	129344144	129364519	1000	-	.	gene_id "MSTRG.37045"; transcript_id "MSTRG.37045.1";
chr11	StringTie	exon	129344144	129345125	1000	-	.	gene_id "MSTRG.37045"; transcript_id "MSTRG.37045.1"; exon_number "1";
chr11	StringTie	exon	129364265	129364519	1000	-	.	gene_id "MSTRG.37045"; transcript_id "MSTRG.37045.1"; exon_number "2";
chr11	StringTie	transcript	129365880	129366964	1000	.	.	gene_id "MSTRG.37046"; transcript_id "MSTRG.37046.1";
chr11	StringTie	exon	129365880	129366964	1000	.	.	gene_id "MSTRG.37046"; transcript_id "MSTRG.37046.1"; exon_number "1";
chr11	StringTie	transcript	129369266	129369474	1000	.	.	gene_id "MSTRG.37047"; transcript_id "MSTRG.37047.1";
chr11	StringTie	exon	129369266	129369474	1000	.	.	gene_id "MSTRG.37047"; transcript_id "MSTRG.37047.1"; exon_number "1";
chr11	StringTie	transcript	129375940	129452279	1000	+	.	gene_id "MSTRG.37048"; transcript_id "ENST00000281437"; gene_name "BARX2"; ref_gene_id "ENSG00000043039";
chr11	StringTie	exon	129375940	129376222	1000	+	.	gene_id "MSTRG.37048"; transcript_id "ENST00000281437"; exon_number "1"; gene_name "BARX2"; ref_gene_id "ENSG00000043039";
chr11	StringTie	exon	129436751	129437051	1000	+	.	gene_id "MSTRG.37048"; transcript_id "ENST00000281437"; exon_number "2"; gene_name "BARX2"; ref_gene_id "ENSG00000043039";
chr11	StringTie	exon	129442835	129442919	1000	+	.	gene_id "MSTRG.37048"; transcript_id "ENST00000281437"; exon_number "3"; gene_name "BARX2"; ref_gene_id "ENSG00000043039";
chr11	StringTie	exon	129451136	129452279	1000	+	.	gene_id "MSTRG.37048"; transcript_id "ENST00000281437"; exon_number "4"; gene_name "BARX2"; ref_gene_id "ENSG00000043039";
chr11	StringTie	transcript	129436174	129438321	1000	+	.	gene_id "MSTRG.37048"; transcript_id "ENST00000605151"; gene_name "BARX2"; ref_gene_id "ENSG00000043039";
chr11	StringTie	exon	129436174	129438321	1000	+	.	gene_id "MSTRG.37048"; transcript_id "ENST00000605151"; exon_number "1"; gene_name "BARX2"; ref_gene_id "ENSG00000043039";
chr11	StringTie	transcript	129369936	129456582	1000	+	.	gene_id "MSTRG.37048"; transcript_id "MSTRG.37048.1";
chr11	StringTie	exon	129369936	129376222	1000	+	.	gene_id "MSTRG.37048"; transcript_id "MSTRG.37048.1"; exon_number "1";
chr11	StringTie	exon	129402724	129402965	1000	+	.	gene_id "MSTRG.37048"; transcript_id "MSTRG.37048.1"; exon_number "2";
chr11	StringTie	exon	129409722	129409771	1000	+	.	gene_id "MSTRG.37048"; transcript_id "MSTRG.37048.1"; exon_number "3";
chr11	StringTie	exon	129436751	129437051	1000	+	.	gene_id "MSTRG.37048"; transcript_id "MSTRG.37048.1"; exon_number "4";
chr11	StringTie	exon	129442835	129442919	1000	+	.	gene_id "MSTRG.37048"; transcript_id "MSTRG.37048.1"; exon_number "5";
chr11	StringTie	exon	129451136	129456582	1000	+	.	gene_id "MSTRG.37048"; transcript_id "MSTRG.37048.1"; exon_number "6";
chr11	StringTie	transcript	129375184	129452279	1000	+	.	gene_id "MSTRG.37048"; transcript_id "MSTRG.37048.10";
chr11	StringTie	exon	129375184	129375318	1000	+	.	gene_id "MSTRG.37048"; transcript_id "MSTRG.37048.10"; exon_number "1";
chr11	StringTie	exon	129436751	129437051	1000	+	.	gene_id "MSTRG.37048"; transcript_id "MSTRG.37048.10"; exon_number "2";
chr11	StringTie	exon	129442835	129442919	1000	+	.	gene_id "MSTRG.37048"; transcript_id "MSTRG.37048.10"; exon_number "3";
chr11	StringTie	exon	129451136	129452279	1000	+	.	gene_id "MSTRG.37048"; transcript_id "MSTRG.37048.10"; exon_number "4";
chr11	StringTie	transcript	129375994	129382856	1000	+	.	gene_id "MSTRG.37048"; transcript_id "MSTRG.37048.12";
chr11	StringTie	exon	129375994	129376222	1000	+	.	gene_id "MSTRG.37048"; transcript_id "MSTRG.37048.12"; exon_number "1";
chr11	StringTie	exon	129382705	129382856	1000	+	.	gene_id "MSTRG.37048"; transcript_id "MSTRG.37048.12"; exon_number "2";
chr11	StringTie	transcript	129376009	129381936	1000	+	.	gene_id "MSTRG.37048"; transcript_id "MSTRG.37048.13";
chr11	StringTie	exon	129376009	129376222	1000	+	.	gene_id "MSTRG.37048"; transcript_id "MSTRG.37048.13"; exon_number "1";
chr11	StringTie	exon	129381515	129381936	1000	+	.	gene_id "MSTRG.37048"; transcript_id "MSTRG.37048.13"; exon_number "2";
chr11	StringTie	transcript	129384144	129455152	1000	+	.	gene_id "MSTRG.37048"; transcript_id "MSTRG.37048.14";
chr11	StringTie	exon	129384144	129384266	1000	+	.	gene_id "MSTRG.37048"; transcript_id "MSTRG.37048.14"; exon_number "1";
chr11	StringTie	exon	129402724	129402965	1000	+	.	gene_id "MSTRG.37048"; transcript_id "MSTRG.37048.14"; exon_number "2";
chr11	StringTie	exon	129409722	129409771	1000	+	.	gene_id "MSTRG.37048"; transcript_id "MSTRG.37048.14"; exon_number "3";
chr11	StringTie	exon	129434270	129434415	1000	+	.	gene_id "MSTRG.37048"; transcript_id "MSTRG.37048.14"; exon_number "4";
chr11	StringTie	exon	129436751	129437051	1000	+	.	gene_id "MSTRG.37048"; transcript_id "MSTRG.37048.14"; exon_number "5";
chr11	StringTie	exon	129442835	129442919	1000	+	.	gene_id "MSTRG.37048"; transcript_id "MSTRG.37048.14"; exon_number "6";
chr11	StringTie	exon	129451136	129455152	1000	+	.	gene_id "MSTRG.37048"; transcript_id "MSTRG.37048.14"; exon_number "7";
chr11	StringTie	transcript	129413885	129452682	1000	+	.	gene_id "MSTRG.37048"; transcript_id "MSTRG.37048.15";
chr11	StringTie	exon	129413885	129414984	1000	+	.	gene_id "MSTRG.37048"; transcript_id "MSTRG.37048.15"; exon_number "1";
chr11	StringTie	exon	129436751	129437051	1000	+	.	gene_id "MSTRG.37048"; transcript_id "MSTRG.37048.15"; exon_number "2";
chr11	StringTie	exon	129442835	129442919	1000	+	.	gene_id "MSTRG.37048"; transcript_id "MSTRG.37048.15"; exon_number "3";
chr11	StringTie	exon	129451136	129452682	1000	+	.	gene_id "MSTRG.37048"; transcript_id "MSTRG.37048.15"; exon_number "4";
chr11	StringTie	transcript	129415969	129455376	1000	+	.	gene_id "MSTRG.37048"; transcript_id "MSTRG.37048.16";
chr11	StringTie	exon	129415969	129418857	1000	+	.	gene_id "MSTRG.37048"; transcript_id "MSTRG.37048.16"; exon_number "1";
chr11	StringTie	exon	129436751	129437051	1000	+	.	gene_id "MSTRG.37048"; transcript_id "MSTRG.37048.16"; exon_number "2";
chr11	StringTie	exon	129442835	129442919	1000	+	.	gene_id "MSTRG.37048"; transcript_id "MSTRG.37048.16"; exon_number "3";
chr11	StringTie	exon	129451136	129455376	1000	+	.	gene_id "MSTRG.37048"; transcript_id "MSTRG.37048.16"; exon_number "4";
chr11	StringTie	transcript	129427015	129452563	1000	+	.	gene_id "MSTRG.37048"; transcript_id "MSTRG.37048.17";
chr11	StringTie	exon	129427015	129427059	1000	+	.	gene_id "MSTRG.37048"; transcript_id "MSTRG.37048.17"; exon_number "1";
chr11	StringTie	exon	129436751	129437051	1000	+	.	gene_id "MSTRG.37048"; transcript_id "MSTRG.37048.17"; exon_number "2";
chr11	StringTie	exon	129442835	129442919	1000	+	.	gene_id "MSTRG.37048"; transcript_id "MSTRG.37048.17"; exon_number "3";
chr11	StringTie	exon	129451136	129452563	1000	+	.	gene_id "MSTRG.37048"; transcript_id "MSTRG.37048.17"; exon_number "4";
chr11	StringTie	transcript	129432065	129452301	1000	+	.	gene_id "MSTRG.37048"; transcript_id "MSTRG.37048.18";
chr11	StringTie	exon	129432065	129435460	1000	+	.	gene_id "MSTRG.37048"; transcript_id "MSTRG.37048.18"; exon_number "1";
chr11	StringTie	exon	129436751	129437051	1000	+	.	gene_id "MSTRG.37048"; transcript_id "MSTRG.37048.18"; exon_number "2";
chr11	StringTie	exon	129442835	129442919	1000	+	.	gene_id "MSTRG.37048"; transcript_id "MSTRG.37048.18"; exon_number "3";
chr11	StringTie	exon	129451136	129452301	1000	+	.	gene_id "MSTRG.37048"; transcript_id "MSTRG.37048.18"; exon_number "4";
chr11	StringTie	transcript	129434298	129452280	1000	+	.	gene_id "MSTRG.37048"; transcript_id "MSTRG.37048.19";
chr11	StringTie	exon	129434298	129434411	1000	+	.	gene_id "MSTRG.37048"; transcript_id "MSTRG.37048.19"; exon_number "1";
chr11	StringTie	exon	129436751	129437051	1000	+	.	gene_id "MSTRG.37048"; transcript_id "MSTRG.37048.19"; exon_number "2";
chr11	StringTie	exon	129442835	129442919	1000	+	.	gene_id "MSTRG.37048"; transcript_id "MSTRG.37048.19"; exon_number "3";
chr11	StringTie	exon	129451136	129452280	1000	+	.	gene_id "MSTRG.37048"; transcript_id "MSTRG.37048.19"; exon_number "4";
chr11	StringTie	transcript	129372090	129377903	1000	+	.	gene_id "MSTRG.37048"; transcript_id "MSTRG.37048.2";
chr11	StringTie	exon	129372090	129373219	1000	+	.	gene_id "MSTRG.37048"; transcript_id "MSTRG.37048.2"; exon_number "1";
chr11	StringTie	exon	129375124	129375318	1000	+	.	gene_id "MSTRG.37048"; transcript_id "MSTRG.37048.2"; exon_number "2";
chr11	StringTie	exon	129375788	129376222	1000	+	.	gene_id "MSTRG.37048"; transcript_id "MSTRG.37048.2"; exon_number "3";
chr11	StringTie	exon	129377880	129377903	1000	+	.	gene_id "MSTRG.37048"; transcript_id "MSTRG.37048.2"; exon_number "4";
chr11	StringTie	transcript	129434666	129452365	1000	+	.	gene_id "MSTRG.37048"; transcript_id "MSTRG.37048.20";
chr11	StringTie	exon	129434666	129436287	1000	+	.	gene_id "MSTRG.37048"; transcript_id "MSTRG.37048.20"; exon_number "1";
chr11	StringTie	exon	129436751	129437051	1000	+	.	gene_id "MSTRG.37048"; transcript_id "MSTRG.37048.20"; exon_number "2";
chr11	StringTie	exon	129442835	129442919	1000	+	.	gene_id "MSTRG.37048"; transcript_id "MSTRG.37048.20"; exon_number "3";
chr11	StringTie	exon	129451136	129452365	1000	+	.	gene_id "MSTRG.37048"; transcript_id "MSTRG.37048.20"; exon_number "4";
chr11	StringTie	transcript	129373268	129383783	1000	+	.	gene_id "MSTRG.37048"; transcript_id "MSTRG.37048.3";
chr11	StringTie	exon	129373268	129375318	1000	+	.	gene_id "MSTRG.37048"; transcript_id "MSTRG.37048.3"; exon_number "1";
chr11	StringTie	exon	129375788	129376222	1000	+	.	gene_id "MSTRG.37048"; transcript_id "MSTRG.37048.3"; exon_number "2";
chr11	StringTie	exon	129383689	129383783	1000	+	.	gene_id "MSTRG.37048"; transcript_id "MSTRG.37048.3"; exon_number "3";
chr11	StringTie	transcript	129373654	129452360	1000	+	.	gene_id "MSTRG.37048"; transcript_id "MSTRG.37048.4";
chr11	StringTie	exon	129373654	129376222	1000	+	.	gene_id "MSTRG.37048"; transcript_id "MSTRG.37048.4"; exon_number "1";
chr11	StringTie	exon	129402724	129402985	1000	+	.	gene_id "MSTRG.37048"; transcript_id "MSTRG.37048.4"; exon_number "2";
chr11	StringTie	exon	129409722	129409771	1000	+	.	gene_id "MSTRG.37048"; transcript_id "MSTRG.37048.4"; exon_number "3";
chr11	StringTie	exon	129436751	129437051	1000	+	.	gene_id "MSTRG.37048"; transcript_id "MSTRG.37048.4"; exon_number "4";
chr11	StringTie	exon	129442835	129442919	1000	+	.	gene_id "MSTRG.37048"; transcript_id "MSTRG.37048.4"; exon_number "5";
chr11	StringTie	exon	129451136	129452360	1000	+	.	gene_id "MSTRG.37048"; transcript_id "MSTRG.37048.4"; exon_number "6";
chr11	StringTie	transcript	129374032	129402994	1000	+	.	gene_id "MSTRG.37048"; transcript_id "MSTRG.37048.5";
chr11	StringTie	exon	129374032	129375318	1000	+	.	gene_id "MSTRG.37048"; transcript_id "MSTRG.37048.5"; exon_number "1";
chr11	StringTie	exon	129375788	129376222	1000	+	.	gene_id "MSTRG.37048"; transcript_id "MSTRG.37048.5"; exon_number "2";
chr11	StringTie	exon	129377859	129377969	1000	+	.	gene_id "MSTRG.37048"; transcript_id "MSTRG.37048.5"; exon_number "3";
chr11	StringTie	exon	129402724	129402994	1000	+	.	gene_id "MSTRG.37048"; transcript_id "MSTRG.37048.5"; exon_number "4";
chr11	StringTie	transcript	129374053	129402966	1000	+	.	gene_id "MSTRG.37048"; transcript_id "MSTRG.37048.6";
chr11	StringTie	exon	129374053	129375696	1000	+	.	gene_id "MSTRG.37048"; transcript_id "MSTRG.37048.6"; exon_number "1";
chr11	StringTie	exon	129375949	129376222	1000	+	.	gene_id "MSTRG.37048"; transcript_id "MSTRG.37048.6"; exon_number "2";
chr11	StringTie	exon	129377880	129377969	1000	+	.	gene_id "MSTRG.37048"; transcript_id "MSTRG.37048.6"; exon_number "3";
chr11	StringTie	exon	129402724	129402966	1000	+	.	gene_id "MSTRG.37048"; transcript_id "MSTRG.37048.6"; exon_number "4";
chr11	StringTie	transcript	129374140	129379306	1000	+	.	gene_id "MSTRG.37048"; transcript_id "MSTRG.37048.7";
chr11	StringTie	exon	129374140	129376222	1000	+	.	gene_id "MSTRG.37048"; transcript_id "MSTRG.37048.7"; exon_number "1";
chr11	StringTie	exon	129377880	129379306	1000	+	.	gene_id "MSTRG.37048"; transcript_id "MSTRG.37048.7"; exon_number "2";
chr11	StringTie	transcript	129374626	129380039	1000	+	.	gene_id "MSTRG.37048"; transcript_id "MSTRG.37048.8";
chr11	StringTie	exon	129374626	129376222	1000	+	.	gene_id "MSTRG.37048"; transcript_id "MSTRG.37048.8"; exon_number "1";
chr11	StringTie	exon	129379955	129380039	1000	+	.	gene_id "MSTRG.37048"; transcript_id "MSTRG.37048.8"; exon_number "2";
chr11	StringTie	transcript	129374957	129378944	1000	+	.	gene_id "MSTRG.37048"; transcript_id "MSTRG.37048.9";
chr11	StringTie	exon	129374957	129376222	1000	+	.	gene_id "MSTRG.37048"; transcript_id "MSTRG.37048.9"; exon_number "1";
chr11	StringTie	exon	129377880	129377969	1000	+	.	gene_id "MSTRG.37048"; transcript_id "MSTRG.37048.9"; exon_number "2";
chr11	StringTie	exon	129378589	129378944	1000	+	.	gene_id "MSTRG.37048"; transcript_id "MSTRG.37048.9"; exon_number "3";
chr11	StringTie	transcript	129389527	129405438	1000	-	.	gene_id "MSTRG.37049"; transcript_id "MSTRG.37049.1";
chr11	StringTie	exon	129389527	129390457	1000	-	.	gene_id "MSTRG.37049"; transcript_id "MSTRG.37049.1"; exon_number "1";
chr11	StringTie	exon	129404608	129405438	1000	-	.	gene_id "MSTRG.37049"; transcript_id "MSTRG.37049.1"; exon_number "2";
chr1	StringTie	transcript	49257411	49269285	1000	+	.	gene_id "MSTRG.3705"; transcript_id "ENST00000420071"; gene_name "RP11-141A19.2"; ref_gene_id "ENSG00000230114";
chr1	StringTie	exon	49257411	49257477	1000	+	.	gene_id "MSTRG.3705"; transcript_id "ENST00000420071"; exon_number "1"; gene_name "RP11-141A19.2"; ref_gene_id "ENSG00000230114";
chr1	StringTie	exon	49266143	49266246	1000	+	.	gene_id "MSTRG.3705"; transcript_id "ENST00000420071"; exon_number "2"; gene_name "RP11-141A19.2"; ref_gene_id "ENSG00000230114";
chr1	StringTie	exon	49268082	49268259	1000	+	.	gene_id "MSTRG.3705"; transcript_id "ENST00000420071"; exon_number "3"; gene_name "RP11-141A19.2"; ref_gene_id "ENSG00000230114";
chr1	StringTie	exon	49269069	49269285	1000	+	.	gene_id "MSTRG.3705"; transcript_id "ENST00000420071"; exon_number "4"; gene_name "RP11-141A19.2"; ref_gene_id "ENSG00000230114";
chr11	StringTie	transcript	129441730	129451674	1000	-	.	gene_id "MSTRG.37050"; transcript_id "MSTRG.37050.1";
chr11	StringTie	exon	129441730	129442882	1000	-	.	gene_id "MSTRG.37050"; transcript_id "MSTRG.37050.1"; exon_number "1";
chr11	StringTie	exon	129446579	129446906	1000	-	.	gene_id "MSTRG.37050"; transcript_id "MSTRG.37050.1"; exon_number "2";
chr11	StringTie	exon	129447954	129448046	1000	-	.	gene_id "MSTRG.37050"; transcript_id "MSTRG.37050.1"; exon_number "3";
chr11	StringTie	exon	129449993	129450053	1000	-	.	gene_id "MSTRG.37050"; transcript_id "MSTRG.37050.1"; exon_number "4";
chr11	StringTie	exon	129451132	129451290	1000	-	.	gene_id "MSTRG.37050"; transcript_id "MSTRG.37050.1"; exon_number "5";
chr11	StringTie	exon	129451545	129451674	1000	-	.	gene_id "MSTRG.37050"; transcript_id "MSTRG.37050.1"; exon_number "6";
chr11	StringTie	transcript	129457438	129475879	1000	+	.	gene_id "MSTRG.37051"; transcript_id "MSTRG.37051.1";
chr11	StringTie	exon	129457438	129458248	1000	+	.	gene_id "MSTRG.37051"; transcript_id "MSTRG.37051.1"; exon_number "1";
chr11	StringTie	exon	129474533	129475879	1000	+	.	gene_id "MSTRG.37051"; transcript_id "MSTRG.37051.1"; exon_number "2";
chr11	StringTie	transcript	129457580	129458328	1000	+	.	gene_id "MSTRG.37051"; transcript_id "MSTRG.37051.2";
chr11	StringTie	exon	129457580	129457737	1000	+	.	gene_id "MSTRG.37051"; transcript_id "MSTRG.37051.2"; exon_number "1";
chr11	StringTie	exon	129458104	129458328	1000	+	.	gene_id "MSTRG.37051"; transcript_id "MSTRG.37051.2"; exon_number "2";
chr11	StringTie	transcript	129457438	129461141	1000	-	.	gene_id "MSTRG.37052"; transcript_id "MSTRG.37052.1";
chr11	StringTie	exon	129457438	129458112	1000	-	.	gene_id "MSTRG.37052"; transcript_id "MSTRG.37052.1"; exon_number "1";
chr11	StringTie	exon	129459315	129459580	1000	-	.	gene_id "MSTRG.37052"; transcript_id "MSTRG.37052.1"; exon_number "2";
chr11	StringTie	exon	129460310	129461141	1000	-	.	gene_id "MSTRG.37052"; transcript_id "MSTRG.37052.1"; exon_number "3";
chr11	StringTie	transcript	129458617	129458941	1000	.	.	gene_id "MSTRG.37053"; transcript_id "MSTRG.37053.1";
chr11	StringTie	exon	129458617	129458941	1000	.	.	gene_id "MSTRG.37053"; transcript_id "MSTRG.37053.1"; exon_number "1";
chr11	StringTie	transcript	129461805	129463066	1000	.	.	gene_id "MSTRG.37054"; transcript_id "MSTRG.37054.1";
chr11	StringTie	exon	129461805	129463066	1000	.	.	gene_id "MSTRG.37054"; transcript_id "MSTRG.37054.1"; exon_number "1";
chr11	StringTie	transcript	129479464	129487074	1000	-	.	gene_id "MSTRG.37055"; transcript_id "MSTRG.37055.1";
chr11	StringTie	exon	129479464	129487074	1000	-	.	gene_id "MSTRG.37055"; transcript_id "MSTRG.37055.1"; exon_number "1";
chr11	StringTie	transcript	129487474	129490389	1000	.	.	gene_id "MSTRG.37056"; transcript_id "MSTRG.37056.1";
chr11	StringTie	exon	129487474	129490389	1000	.	.	gene_id "MSTRG.37056"; transcript_id "MSTRG.37056.1"; exon_number "1";
chr11	StringTie	transcript	129490725	129492024	1000	-	.	gene_id "MSTRG.37057"; transcript_id "MSTRG.37057.1";
chr11	StringTie	exon	129490725	129492024	1000	-	.	gene_id "MSTRG.37057"; transcript_id "MSTRG.37057.1"; exon_number "1";
chr11	StringTie	transcript	129510988	129517422	1000	.	.	gene_id "MSTRG.37058"; transcript_id "MSTRG.37058.1";
chr11	StringTie	exon	129510988	129517422	1000	.	.	gene_id "MSTRG.37058"; transcript_id "MSTRG.37058.1"; exon_number "1";
chr11	StringTie	transcript	129518181	129518402	1000	.	.	gene_id "MSTRG.37059"; transcript_id "MSTRG.37059.1";
chr11	StringTie	exon	129518181	129518402	1000	.	.	gene_id "MSTRG.37059"; transcript_id "MSTRG.37059.1"; exon_number "1";
chr1	StringTie	transcript	49302637	49306046	1000	+	.	gene_id "MSTRG.3706"; transcript_id "MSTRG.3706.1";
chr1	StringTie	exon	49302637	49303831	1000	+	.	gene_id "MSTRG.3706"; transcript_id "MSTRG.3706.1"; exon_number "1";
chr1	StringTie	exon	49305711	49306046	1000	+	.	gene_id "MSTRG.3706"; transcript_id "MSTRG.3706.1"; exon_number "2";
chr11	StringTie	transcript	129520227	129541743	1000	-	.	gene_id "MSTRG.37060"; transcript_id "MSTRG.37060.1";
chr11	StringTie	exon	129520227	129525036	1000	-	.	gene_id "MSTRG.37060"; transcript_id "MSTRG.37060.1"; exon_number "1";
chr11	StringTie	exon	129530720	129530855	1000	-	.	gene_id "MSTRG.37060"; transcript_id "MSTRG.37060.1"; exon_number "2";
chr11	StringTie	exon	129541485	129541743	1000	-	.	gene_id "MSTRG.37060"; transcript_id "MSTRG.37060.1"; exon_number "3";
chr11	StringTie	transcript	129520229	129538012	1000	-	.	gene_id "MSTRG.37060"; transcript_id "MSTRG.37060.2";
chr11	StringTie	exon	129520229	129525036	1000	-	.	gene_id "MSTRG.37060"; transcript_id "MSTRG.37060.2"; exon_number "1";
chr11	StringTie	exon	129530720	129530855	1000	-	.	gene_id "MSTRG.37060"; transcript_id "MSTRG.37060.2"; exon_number "2";
chr11	StringTie	exon	129535909	129536034	1000	-	.	gene_id "MSTRG.37060"; transcript_id "MSTRG.37060.2"; exon_number "3";
chr11	StringTie	exon	129537873	129538012	1000	-	.	gene_id "MSTRG.37060"; transcript_id "MSTRG.37060.2"; exon_number "4";
chr11	StringTie	transcript	129530719	129541671	1000	-	.	gene_id "MSTRG.37060"; transcript_id "MSTRG.37060.3";
chr11	StringTie	exon	129530719	129530885	1000	-	.	gene_id "MSTRG.37060"; transcript_id "MSTRG.37060.3"; exon_number "1";
chr11	StringTie	exon	129541485	129541671	1000	-	.	gene_id "MSTRG.37060"; transcript_id "MSTRG.37060.3"; exon_number "2";
chr11	StringTie	transcript	129537869	129538114	1000	+	.	gene_id "MSTRG.37061"; transcript_id "ENST00000492051"; gene_name "RPS27P20"; ref_gene_id "ENSG00000240121";
chr11	StringTie	exon	129537869	129538114	1000	+	.	gene_id "MSTRG.37061"; transcript_id "ENST00000492051"; exon_number "1"; gene_name "RPS27P20"; ref_gene_id "ENSG00000240121";
chr11	StringTie	transcript	129542098	129543065	1000	-	.	gene_id "MSTRG.37062"; transcript_id "MSTRG.37062.1";
chr11	StringTie	exon	129542098	129543065	1000	-	.	gene_id "MSTRG.37062"; transcript_id "MSTRG.37062.1"; exon_number "1";
chr11	StringTie	transcript	129544406	129546043	1000	.	.	gene_id "MSTRG.37063"; transcript_id "MSTRG.37063.1";
chr11	StringTie	exon	129544406	129546043	1000	.	.	gene_id "MSTRG.37063"; transcript_id "MSTRG.37063.1"; exon_number "1";
chr11	StringTie	transcript	129549120	129554439	1000	+	.	gene_id "MSTRG.37064"; transcript_id "MSTRG.37064.1";
chr11	StringTie	exon	129549120	129549586	1000	+	.	gene_id "MSTRG.37064"; transcript_id "MSTRG.37064.1"; exon_number "1";
chr11	StringTie	exon	129552424	129554439	1000	+	.	gene_id "MSTRG.37064"; transcript_id "MSTRG.37064.1"; exon_number "2";
chr11	StringTie	transcript	129564470	129565611	1000	.	.	gene_id "MSTRG.37065"; transcript_id "MSTRG.37065.1";
chr11	StringTie	exon	129564470	129565611	1000	.	.	gene_id "MSTRG.37065"; transcript_id "MSTRG.37065.1"; exon_number "1";
chr11	StringTie	transcript	129566485	129566689	1000	.	.	gene_id "MSTRG.37066"; transcript_id "MSTRG.37066.1";
chr11	StringTie	exon	129566485	129566689	1000	.	.	gene_id "MSTRG.37066"; transcript_id "MSTRG.37066.1"; exon_number "1";
chr11	StringTie	transcript	129567896	129568752	1000	.	.	gene_id "MSTRG.37067"; transcript_id "MSTRG.37067.1";
chr11	StringTie	exon	129567896	129568752	1000	.	.	gene_id "MSTRG.37067"; transcript_id "MSTRG.37067.1"; exon_number "1";
chr11	StringTie	transcript	129612116	129617269	1000	-	.	gene_id "MSTRG.37068"; transcript_id "ENST00000631195"; gene_name "LINC01395"; ref_gene_id "ENSG00000281097";
chr11	StringTie	exon	129612116	129612446	1000	-	.	gene_id "MSTRG.37068"; transcript_id "ENST00000631195"; exon_number "1"; gene_name "LINC01395"; ref_gene_id "ENSG00000281097";
chr11	StringTie	exon	129614325	129614487	1000	-	.	gene_id "MSTRG.37068"; transcript_id "ENST00000631195"; exon_number "2"; gene_name "LINC01395"; ref_gene_id "ENSG00000281097";
chr11	StringTie	exon	129615307	129615535	1000	-	.	gene_id "MSTRG.37068"; transcript_id "ENST00000631195"; exon_number "3"; gene_name "LINC01395"; ref_gene_id "ENSG00000281097";
chr11	StringTie	exon	129617011	129617269	1000	-	.	gene_id "MSTRG.37068"; transcript_id "ENST00000631195"; exon_number "4"; gene_name "LINC01395"; ref_gene_id "ENSG00000281097";
chr11	StringTie	transcript	129572469	129626073	1000	-	.	gene_id "MSTRG.37068"; transcript_id "MSTRG.37068.1";
chr11	StringTie	exon	129572469	129573569	1000	-	.	gene_id "MSTRG.37068"; transcript_id "MSTRG.37068.1"; exon_number "1";
chr11	StringTie	exon	129593090	129596599	1000	-	.	gene_id "MSTRG.37068"; transcript_id "MSTRG.37068.1"; exon_number "2";
chr11	StringTie	exon	129608448	129617269	1000	-	.	gene_id "MSTRG.37068"; transcript_id "MSTRG.37068.1"; exon_number "3";
chr11	StringTie	exon	129623500	129623873	1000	-	.	gene_id "MSTRG.37068"; transcript_id "MSTRG.37068.1"; exon_number "4";
chr11	StringTie	exon	129625933	129626073	1000	-	.	gene_id "MSTRG.37068"; transcript_id "MSTRG.37068.1"; exon_number "5";
chr11	StringTie	transcript	129604444	129623704	1000	-	.	gene_id "MSTRG.37068"; transcript_id "MSTRG.37068.10";
chr11	StringTie	exon	129604444	129611005	1000	-	.	gene_id "MSTRG.37068"; transcript_id "MSTRG.37068.10"; exon_number "1";
chr11	StringTie	exon	129614325	129615535	1000	-	.	gene_id "MSTRG.37068"; transcript_id "MSTRG.37068.10"; exon_number "2";
chr11	StringTie	exon	129617011	129617269	1000	-	.	gene_id "MSTRG.37068"; transcript_id "MSTRG.37068.10"; exon_number "3";
chr11	StringTie	exon	129623500	129623704	1000	-	.	gene_id "MSTRG.37068"; transcript_id "MSTRG.37068.10"; exon_number "4";
chr11	StringTie	transcript	129610365	129617623	1000	-	.	gene_id "MSTRG.37068"; transcript_id "MSTRG.37068.11";
chr11	StringTie	exon	129610365	129611005	1000	-	.	gene_id "MSTRG.37068"; transcript_id "MSTRG.37068.11"; exon_number "1";
chr11	StringTie	exon	129614325	129617269	1000	-	.	gene_id "MSTRG.37068"; transcript_id "MSTRG.37068.11"; exon_number "2";
chr11	StringTie	exon	129617412	129617623	1000	-	.	gene_id "MSTRG.37068"; transcript_id "MSTRG.37068.11"; exon_number "3";
chr11	StringTie	transcript	129612074	129617315	1000	-	.	gene_id "MSTRG.37068"; transcript_id "MSTRG.37068.12";
chr11	StringTie	exon	129612074	129612446	1000	-	.	gene_id "MSTRG.37068"; transcript_id "MSTRG.37068.12"; exon_number "1";
chr11	StringTie	exon	129613808	129615535	1000	-	.	gene_id "MSTRG.37068"; transcript_id "MSTRG.37068.12"; exon_number "2";
chr11	StringTie	exon	129617011	129617315	1000	-	.	gene_id "MSTRG.37068"; transcript_id "MSTRG.37068.12"; exon_number "3";
chr11	StringTie	transcript	129613517	129617256	1000	-	.	gene_id "MSTRG.37068"; transcript_id "MSTRG.37068.14";
chr11	StringTie	exon	129613517	129613947	1000	-	.	gene_id "MSTRG.37068"; transcript_id "MSTRG.37068.14"; exon_number "1";
chr11	StringTie	exon	129614325	129617256	1000	-	.	gene_id "MSTRG.37068"; transcript_id "MSTRG.37068.14"; exon_number "2";
chr11	StringTie	transcript	129614183	129617301	1000	-	.	gene_id "MSTRG.37068"; transcript_id "MSTRG.37068.15";
chr11	StringTie	exon	129614183	129614487	1000	-	.	gene_id "MSTRG.37068"; transcript_id "MSTRG.37068.15"; exon_number "1";
chr11	StringTie	exon	129615307	129617301	1000	-	.	gene_id "MSTRG.37068"; transcript_id "MSTRG.37068.15"; exon_number "2";
chr11	StringTie	transcript	129630915	129642962	1000	-	.	gene_id "MSTRG.37068"; transcript_id "MSTRG.37068.16";
chr11	StringTie	exon	129630915	129640994	1000	-	.	gene_id "MSTRG.37068"; transcript_id "MSTRG.37068.16"; exon_number "1";
chr11	StringTie	exon	129641804	129642962	1000	-	.	gene_id "MSTRG.37068"; transcript_id "MSTRG.37068.16"; exon_number "2";
chr11	StringTie	transcript	129631508	129634645	1000	-	.	gene_id "MSTRG.37068"; transcript_id "MSTRG.37068.17";
chr11	StringTie	exon	129631508	129632708	1000	-	.	gene_id "MSTRG.37068"; transcript_id "MSTRG.37068.17"; exon_number "1";
chr11	StringTie	exon	129633282	129633541	1000	-	.	gene_id "MSTRG.37068"; transcript_id "MSTRG.37068.17"; exon_number "2";
chr11	StringTie	exon	129634297	129634645	1000	-	.	gene_id "MSTRG.37068"; transcript_id "MSTRG.37068.17"; exon_number "3";
chr11	StringTie	transcript	129635974	129642112	1000	-	.	gene_id "MSTRG.37068"; transcript_id "MSTRG.37068.18";
chr11	StringTie	exon	129635974	129640997	1000	-	.	gene_id "MSTRG.37068"; transcript_id "MSTRG.37068.18"; exon_number "1";
chr11	StringTie	exon	129641804	129642112	1000	-	.	gene_id "MSTRG.37068"; transcript_id "MSTRG.37068.18"; exon_number "2";
chr11	StringTie	transcript	129572663	129615083	1000	-	.	gene_id "MSTRG.37068"; transcript_id "MSTRG.37068.2";
chr11	StringTie	exon	129572663	129573569	1000	-	.	gene_id "MSTRG.37068"; transcript_id "MSTRG.37068.2"; exon_number "1";
chr11	StringTie	exon	129593090	129593132	1000	-	.	gene_id "MSTRG.37068"; transcript_id "MSTRG.37068.2"; exon_number "2";
chr11	StringTie	exon	129608448	129611005	1000	-	.	gene_id "MSTRG.37068"; transcript_id "MSTRG.37068.2"; exon_number "3";
chr11	StringTie	exon	129612095	129612446	1000	-	.	gene_id "MSTRG.37068"; transcript_id "MSTRG.37068.2"; exon_number "4";
chr11	StringTie	exon	129614325	129614487	1000	-	.	gene_id "MSTRG.37068"; transcript_id "MSTRG.37068.2"; exon_number "5";
chr11	StringTie	exon	129614658	129615083	1000	-	.	gene_id "MSTRG.37068"; transcript_id "MSTRG.37068.2"; exon_number "6";
chr11	StringTie	transcript	129572710	129647602	1000	-	.	gene_id "MSTRG.37068"; transcript_id "MSTRG.37068.3";
chr11	StringTie	exon	129572710	129573569	1000	-	.	gene_id "MSTRG.37068"; transcript_id "MSTRG.37068.3"; exon_number "1";
chr11	StringTie	exon	129593090	129593132	1000	-	.	gene_id "MSTRG.37068"; transcript_id "MSTRG.37068.3"; exon_number "2";
chr11	StringTie	exon	129608448	129611005	1000	-	.	gene_id "MSTRG.37068"; transcript_id "MSTRG.37068.3"; exon_number "3";
chr11	StringTie	exon	129613808	129617269	1000	-	.	gene_id "MSTRG.37068"; transcript_id "MSTRG.37068.3"; exon_number "4";
chr11	StringTie	exon	129633282	129633541	1000	-	.	gene_id "MSTRG.37068"; transcript_id "MSTRG.37068.3"; exon_number "5";
chr11	StringTie	exon	129634297	129634458	1000	-	.	gene_id "MSTRG.37068"; transcript_id "MSTRG.37068.3"; exon_number "6";
chr11	StringTie	exon	129638281	129640776	1000	-	.	gene_id "MSTRG.37068"; transcript_id "MSTRG.37068.3"; exon_number "7";
chr11	StringTie	exon	129641804	129647602	1000	-	.	gene_id "MSTRG.37068"; transcript_id "MSTRG.37068.3"; exon_number "8";
chr11	StringTie	transcript	129573350	129617269	1000	-	.	gene_id "MSTRG.37068"; transcript_id "MSTRG.37068.4";
chr11	StringTie	exon	129573350	129573569	1000	-	.	gene_id "MSTRG.37068"; transcript_id "MSTRG.37068.4"; exon_number "1";
chr11	StringTie	exon	129593090	129596602	1000	-	.	gene_id "MSTRG.37068"; transcript_id "MSTRG.37068.4"; exon_number "2";
chr11	StringTie	exon	129608448	129611005	1000	-	.	gene_id "MSTRG.37068"; transcript_id "MSTRG.37068.4"; exon_number "3";
chr11	StringTie	exon	129612095	129612446	1000	-	.	gene_id "MSTRG.37068"; transcript_id "MSTRG.37068.4"; exon_number "4";
chr11	StringTie	exon	129614325	129614487	1000	-	.	gene_id "MSTRG.37068"; transcript_id "MSTRG.37068.4"; exon_number "5";
chr11	StringTie	exon	129615307	129615535	1000	-	.	gene_id "MSTRG.37068"; transcript_id "MSTRG.37068.4"; exon_number "6";
chr11	StringTie	exon	129617011	129617269	1000	-	.	gene_id "MSTRG.37068"; transcript_id "MSTRG.37068.4"; exon_number "7";
chr11	StringTie	transcript	129573365	129617333	1000	-	.	gene_id "MSTRG.37068"; transcript_id "MSTRG.37068.5";
chr11	StringTie	exon	129573365	129573569	1000	-	.	gene_id "MSTRG.37068"; transcript_id "MSTRG.37068.5"; exon_number "1";
chr11	StringTie	exon	129593090	129593132	1000	-	.	gene_id "MSTRG.37068"; transcript_id "MSTRG.37068.5"; exon_number "2";
chr11	StringTie	exon	129608448	129611637	1000	-	.	gene_id "MSTRG.37068"; transcript_id "MSTRG.37068.5"; exon_number "3";
chr11	StringTie	exon	129612095	129612446	1000	-	.	gene_id "MSTRG.37068"; transcript_id "MSTRG.37068.5"; exon_number "4";
chr11	StringTie	exon	129613808	129617333	1000	-	.	gene_id "MSTRG.37068"; transcript_id "MSTRG.37068.5"; exon_number "5";
chr11	StringTie	transcript	129573420	129617465	1000	-	.	gene_id "MSTRG.37068"; transcript_id "MSTRG.37068.6";
chr11	StringTie	exon	129573420	129573569	1000	-	.	gene_id "MSTRG.37068"; transcript_id "MSTRG.37068.6"; exon_number "1";
chr11	StringTie	exon	129593090	129593132	1000	-	.	gene_id "MSTRG.37068"; transcript_id "MSTRG.37068.6"; exon_number "2";
chr11	StringTie	exon	129612095	129612446	1000	-	.	gene_id "MSTRG.37068"; transcript_id "MSTRG.37068.6"; exon_number "3";
chr11	StringTie	exon	129614325	129617465	1000	-	.	gene_id "MSTRG.37068"; transcript_id "MSTRG.37068.6"; exon_number "4";
chr11	StringTie	transcript	129573421	129617279	1000	-	.	gene_id "MSTRG.37068"; transcript_id "MSTRG.37068.7";
chr11	StringTie	exon	129573421	129573569	1000	-	.	gene_id "MSTRG.37068"; transcript_id "MSTRG.37068.7"; exon_number "1";
chr11	StringTie	exon	129589640	129589763	1000	-	.	gene_id "MSTRG.37068"; transcript_id "MSTRG.37068.7"; exon_number "2";
chr11	StringTie	exon	129593090	129593132	1000	-	.	gene_id "MSTRG.37068"; transcript_id "MSTRG.37068.7"; exon_number "3";
chr11	StringTie	exon	129612095	129612446	1000	-	.	gene_id "MSTRG.37068"; transcript_id "MSTRG.37068.7"; exon_number "4";
chr11	StringTie	exon	129614325	129614487	1000	-	.	gene_id "MSTRG.37068"; transcript_id "MSTRG.37068.7"; exon_number "5";
chr11	StringTie	exon	129614658	129617279	1000	-	.	gene_id "MSTRG.37068"; transcript_id "MSTRG.37068.7"; exon_number "6";
chr11	StringTie	transcript	129589732	129617438	1000	-	.	gene_id "MSTRG.37068"; transcript_id "MSTRG.37068.8";
chr11	StringTie	exon	129589732	129589763	1000	-	.	gene_id "MSTRG.37068"; transcript_id "MSTRG.37068.8"; exon_number "1";
chr11	StringTie	exon	129593090	129593132	1000	-	.	gene_id "MSTRG.37068"; transcript_id "MSTRG.37068.8"; exon_number "2";
chr11	StringTie	exon	129608448	129617438	1000	-	.	gene_id "MSTRG.37068"; transcript_id "MSTRG.37068.8"; exon_number "3";
chr11	StringTie	transcript	129596546	129616356	1000	-	.	gene_id "MSTRG.37068"; transcript_id "MSTRG.37068.9";
chr11	StringTie	exon	129596546	129596602	1000	-	.	gene_id "MSTRG.37068"; transcript_id "MSTRG.37068.9"; exon_number "1";
chr11	StringTie	exon	129608448	129611005	1000	-	.	gene_id "MSTRG.37068"; transcript_id "MSTRG.37068.9"; exon_number "2";
chr11	StringTie	exon	129613808	129615535	1000	-	.	gene_id "MSTRG.37068"; transcript_id "MSTRG.37068.9"; exon_number "3";
chr11	StringTie	exon	129615953	129616356	1000	-	.	gene_id "MSTRG.37068"; transcript_id "MSTRG.37068.9"; exon_number "4";
chr11	StringTie	transcript	129581900	129587335	1000	-	.	gene_id "MSTRG.37069"; transcript_id "MSTRG.37069.1";
chr11	StringTie	exon	129581900	129583897	1000	-	.	gene_id "MSTRG.37069"; transcript_id "MSTRG.37069.1"; exon_number "1";
chr11	StringTie	exon	129587173	129587335	1000	-	.	gene_id "MSTRG.37069"; transcript_id "MSTRG.37069.1"; exon_number "2";
chr1	StringTie	transcript	49322014	49332931	1000	-	.	gene_id "MSTRG.3707"; transcript_id "MSTRG.3707.1";
chr1	StringTie	exon	49322014	49322774	1000	-	.	gene_id "MSTRG.3707"; transcript_id "MSTRG.3707.1"; exon_number "1";
chr1	StringTie	exon	49326119	49326176	1000	-	.	gene_id "MSTRG.3707"; transcript_id "MSTRG.3707.1"; exon_number "2";
chr1	StringTie	exon	49331886	49332054	1000	-	.	gene_id "MSTRG.3707"; transcript_id "MSTRG.3707.1"; exon_number "3";
chr1	StringTie	exon	49332776	49332931	1000	-	.	gene_id "MSTRG.3707"; transcript_id "MSTRG.3707.1"; exon_number "4";
chr1	StringTie	transcript	49322014	49332931	1000	-	.	gene_id "MSTRG.3707"; transcript_id "MSTRG.3707.2";
chr1	StringTie	exon	49322014	49322774	1000	-	.	gene_id "MSTRG.3707"; transcript_id "MSTRG.3707.2"; exon_number "1";
chr1	StringTie	exon	49326119	49326176	1000	-	.	gene_id "MSTRG.3707"; transcript_id "MSTRG.3707.2"; exon_number "2";
chr1	StringTie	exon	49332776	49332931	1000	-	.	gene_id "MSTRG.3707"; transcript_id "MSTRG.3707.2"; exon_number "3";
chr1	StringTie	transcript	49322014	49332931	1000	-	.	gene_id "MSTRG.3707"; transcript_id "MSTRG.3707.3";
chr1	StringTie	exon	49322014	49322774	1000	-	.	gene_id "MSTRG.3707"; transcript_id "MSTRG.3707.3"; exon_number "1";
chr1	StringTie	exon	49326119	49326176	1000	-	.	gene_id "MSTRG.3707"; transcript_id "MSTRG.3707.3"; exon_number "2";
chr1	StringTie	exon	49328124	49328185	1000	-	.	gene_id "MSTRG.3707"; transcript_id "MSTRG.3707.3"; exon_number "3";
chr1	StringTie	exon	49331886	49332054	1000	-	.	gene_id "MSTRG.3707"; transcript_id "MSTRG.3707.3"; exon_number "4";
chr1	StringTie	exon	49332776	49332931	1000	-	.	gene_id "MSTRG.3707"; transcript_id "MSTRG.3707.3"; exon_number "5";
chr1	StringTie	transcript	49322170	49332931	1000	-	.	gene_id "MSTRG.3707"; transcript_id "MSTRG.3707.4";
chr1	StringTie	exon	49322170	49322774	1000	-	.	gene_id "MSTRG.3707"; transcript_id "MSTRG.3707.4"; exon_number "1";
chr1	StringTie	exon	49326119	49326176	1000	-	.	gene_id "MSTRG.3707"; transcript_id "MSTRG.3707.4"; exon_number "2";
chr1	StringTie	exon	49328124	49328185	1000	-	.	gene_id "MSTRG.3707"; transcript_id "MSTRG.3707.4"; exon_number "3";
chr1	StringTie	exon	49329898	49330011	1000	-	.	gene_id "MSTRG.3707"; transcript_id "MSTRG.3707.4"; exon_number "4";
chr1	StringTie	exon	49331886	49332054	1000	-	.	gene_id "MSTRG.3707"; transcript_id "MSTRG.3707.4"; exon_number "5";
chr1	StringTie	exon	49332776	49332931	1000	-	.	gene_id "MSTRG.3707"; transcript_id "MSTRG.3707.4"; exon_number "6";
chr1	StringTie	transcript	49322277	49331705	1000	-	.	gene_id "MSTRG.3707"; transcript_id "MSTRG.3707.5";
chr1	StringTie	exon	49322277	49322774	1000	-	.	gene_id "MSTRG.3707"; transcript_id "MSTRG.3707.5"; exon_number "1";
chr1	StringTie	exon	49326119	49326176	1000	-	.	gene_id "MSTRG.3707"; transcript_id "MSTRG.3707.5"; exon_number "2";
chr1	StringTie	exon	49331244	49331705	1000	-	.	gene_id "MSTRG.3707"; transcript_id "MSTRG.3707.5"; exon_number "3";
chr1	StringTie	transcript	49324395	49332934	1000	-	.	gene_id "MSTRG.3707"; transcript_id "MSTRG.3707.6";
chr1	StringTie	exon	49324395	49324413	1000	-	.	gene_id "MSTRG.3707"; transcript_id "MSTRG.3707.6"; exon_number "1";
chr1	StringTie	exon	49331886	49332054	1000	-	.	gene_id "MSTRG.3707"; transcript_id "MSTRG.3707.6"; exon_number "2";
chr1	StringTie	exon	49332776	49332934	1000	-	.	gene_id "MSTRG.3707"; transcript_id "MSTRG.3707.6"; exon_number "3";
chr11	StringTie	transcript	129591493	129612110	1000	+	.	gene_id "MSTRG.37070"; transcript_id "ENST00000626400"; gene_name "RP11-237N19.3"; ref_gene_id "ENSG00000281386";
chr11	StringTie	exon	129591493	129591620	1000	+	.	gene_id "MSTRG.37070"; transcript_id "ENST00000626400"; exon_number "1"; gene_name "RP11-237N19.3"; ref_gene_id "ENSG00000281386";
chr11	StringTie	exon	129611712	129612110	1000	+	.	gene_id "MSTRG.37070"; transcript_id "ENST00000626400"; exon_number "2"; gene_name "RP11-237N19.3"; ref_gene_id "ENSG00000281386";
chr11	StringTie	transcript	129594801	129612177	1000	+	.	gene_id "MSTRG.37070"; transcript_id "MSTRG.37070.2";
chr11	StringTie	exon	129594801	129594920	1000	+	.	gene_id "MSTRG.37070"; transcript_id "MSTRG.37070.2"; exon_number "1";
chr11	StringTie	exon	129611712	129612177	1000	+	.	gene_id "MSTRG.37070"; transcript_id "MSTRG.37070.2"; exon_number "2";
chr11	StringTie	transcript	129625938	129636284	1000	+	.	gene_id "MSTRG.37071"; transcript_id "MSTRG.37071.1";
chr11	StringTie	exon	129625938	129626085	1000	+	.	gene_id "MSTRG.37071"; transcript_id "MSTRG.37071.1"; exon_number "1";
chr11	StringTie	exon	129631126	129636284	1000	+	.	gene_id "MSTRG.37071"; transcript_id "MSTRG.37071.1"; exon_number "2";
chr11	StringTie	transcript	129625938	129642125	1000	+	.	gene_id "MSTRG.37071"; transcript_id "MSTRG.37071.2";
chr11	StringTie	exon	129625938	129626085	1000	+	.	gene_id "MSTRG.37071"; transcript_id "MSTRG.37071.2"; exon_number "1";
chr11	StringTie	exon	129636385	129642125	1000	+	.	gene_id "MSTRG.37071"; transcript_id "MSTRG.37071.2"; exon_number "2";
chr11	StringTie	transcript	129647916	129682443	1000	-	.	gene_id "MSTRG.37072"; transcript_id "MSTRG.37072.1";
chr11	StringTie	exon	129647916	129658924	1000	-	.	gene_id "MSTRG.37072"; transcript_id "MSTRG.37072.1"; exon_number "1";
chr11	StringTie	exon	129681135	129681210	1000	-	.	gene_id "MSTRG.37072"; transcript_id "MSTRG.37072.1"; exon_number "2";
chr11	StringTie	exon	129681882	129682443	1000	-	.	gene_id "MSTRG.37072"; transcript_id "MSTRG.37072.1"; exon_number "3";
chr11	StringTie	transcript	129724819	129731647	1000	-	.	gene_id "MSTRG.37072"; transcript_id "MSTRG.37072.10";
chr11	StringTie	exon	129724819	129726524	1000	-	.	gene_id "MSTRG.37072"; transcript_id "MSTRG.37072.10"; exon_number "1";
chr11	StringTie	exon	129729659	129731647	1000	-	.	gene_id "MSTRG.37072"; transcript_id "MSTRG.37072.10"; exon_number "2";
chr11	StringTie	transcript	129724836	129729483	1000	-	.	gene_id "MSTRG.37072"; transcript_id "MSTRG.37072.11";
chr11	StringTie	exon	129724836	129726524	1000	-	.	gene_id "MSTRG.37072"; transcript_id "MSTRG.37072.11"; exon_number "1";
chr11	StringTie	exon	129729215	129729483	1000	-	.	gene_id "MSTRG.37072"; transcript_id "MSTRG.37072.11"; exon_number "2";
chr11	StringTie	transcript	129724860	129727687	1000	-	.	gene_id "MSTRG.37072"; transcript_id "MSTRG.37072.12";
chr11	StringTie	exon	129724860	129726541	1000	-	.	gene_id "MSTRG.37072"; transcript_id "MSTRG.37072.12"; exon_number "1";
chr11	StringTie	exon	129727665	129727687	1000	-	.	gene_id "MSTRG.37072"; transcript_id "MSTRG.37072.12"; exon_number "2";
chr11	StringTie	transcript	129724860	129727875	1000	-	.	gene_id "MSTRG.37072"; transcript_id "MSTRG.37072.13";
chr11	StringTie	exon	129724860	129726544	1000	-	.	gene_id "MSTRG.37072"; transcript_id "MSTRG.37072.13"; exon_number "1";
chr11	StringTie	exon	129727665	129727875	1000	-	.	gene_id "MSTRG.37072"; transcript_id "MSTRG.37072.13"; exon_number "2";
chr11	StringTie	transcript	129725007	129728363	1000	-	.	gene_id "MSTRG.37072"; transcript_id "MSTRG.37072.14";
chr11	StringTie	exon	129725007	129726544	1000	-	.	gene_id "MSTRG.37072"; transcript_id "MSTRG.37072.14"; exon_number "1";
chr11	StringTie	exon	129728334	129728363	1000	-	.	gene_id "MSTRG.37072"; transcript_id "MSTRG.37072.14"; exon_number "2";
chr11	StringTie	transcript	129732593	129750933	1000	-	.	gene_id "MSTRG.37072"; transcript_id "MSTRG.37072.15";
chr11	StringTie	exon	129732593	129732925	1000	-	.	gene_id "MSTRG.37072"; transcript_id "MSTRG.37072.15"; exon_number "1";
chr11	StringTie	exon	129733018	129733131	1000	-	.	gene_id "MSTRG.37072"; transcript_id "MSTRG.37072.15"; exon_number "2";
chr11	StringTie	exon	129733278	129733344	1000	-	.	gene_id "MSTRG.37072"; transcript_id "MSTRG.37072.15"; exon_number "3";
chr11	StringTie	exon	129738480	129750933	1000	-	.	gene_id "MSTRG.37072"; transcript_id "MSTRG.37072.15"; exon_number "4";
chr11	StringTie	transcript	129732616	129733837	1000	-	.	gene_id "MSTRG.37072"; transcript_id "MSTRG.37072.16";
chr11	StringTie	exon	129732616	129732925	1000	-	.	gene_id "MSTRG.37072"; transcript_id "MSTRG.37072.16"; exon_number "1";
chr11	StringTie	exon	129733020	129733131	1000	-	.	gene_id "MSTRG.37072"; transcript_id "MSTRG.37072.16"; exon_number "2";
chr11	StringTie	exon	129733278	129733837	1000	-	.	gene_id "MSTRG.37072"; transcript_id "MSTRG.37072.16"; exon_number "3";
chr11	StringTie	transcript	129759704	129784652	1000	-	.	gene_id "MSTRG.37072"; transcript_id "MSTRG.37072.17";
chr11	StringTie	exon	129759704	129767439	1000	-	.	gene_id "MSTRG.37072"; transcript_id "MSTRG.37072.17"; exon_number "1";
chr11	StringTie	exon	129783006	129784652	1000	-	.	gene_id "MSTRG.37072"; transcript_id "MSTRG.37072.17"; exon_number "2";
chr11	StringTie	transcript	129760372	129774656	1000	-	.	gene_id "MSTRG.37072"; transcript_id "MSTRG.37072.18";
chr11	StringTie	exon	129760372	129761004	1000	-	.	gene_id "MSTRG.37072"; transcript_id "MSTRG.37072.18"; exon_number "1";
chr11	StringTie	exon	129767313	129767439	1000	-	.	gene_id "MSTRG.37072"; transcript_id "MSTRG.37072.18"; exon_number "2";
chr11	StringTie	exon	129774505	129774656	1000	-	.	gene_id "MSTRG.37072"; transcript_id "MSTRG.37072.18"; exon_number "3";
chr11	StringTie	transcript	129760405	129783178	1000	-	.	gene_id "MSTRG.37072"; transcript_id "MSTRG.37072.19";
chr11	StringTie	exon	129760405	129761004	1000	-	.	gene_id "MSTRG.37072"; transcript_id "MSTRG.37072.19"; exon_number "1";
chr11	StringTie	exon	129767313	129767439	1000	-	.	gene_id "MSTRG.37072"; transcript_id "MSTRG.37072.19"; exon_number "2";
chr11	StringTie	exon	129783006	129783178	1000	-	.	gene_id "MSTRG.37072"; transcript_id "MSTRG.37072.19"; exon_number "3";
chr11	StringTie	transcript	129649982	129658714	1000	-	.	gene_id "MSTRG.37072"; transcript_id "MSTRG.37072.2";
chr11	StringTie	exon	129649982	129651331	1000	-	.	gene_id "MSTRG.37072"; transcript_id "MSTRG.37072.2"; exon_number "1";
chr11	StringTie	exon	129657928	129658714	1000	-	.	gene_id "MSTRG.37072"; transcript_id "MSTRG.37072.2"; exon_number "2";
chr11	StringTie	transcript	129761332	129774611	1000	-	.	gene_id "MSTRG.37072"; transcript_id "MSTRG.37072.20";
chr11	StringTie	exon	129761332	129762870	1000	-	.	gene_id "MSTRG.37072"; transcript_id "MSTRG.37072.20"; exon_number "1";
chr11	StringTie	exon	129767313	129767439	1000	-	.	gene_id "MSTRG.37072"; transcript_id "MSTRG.37072.20"; exon_number "2";
chr11	StringTie	exon	129774505	129774611	1000	-	.	gene_id "MSTRG.37072"; transcript_id "MSTRG.37072.20"; exon_number "3";
chr11	StringTie	transcript	129761732	129767437	1000	-	.	gene_id "MSTRG.37072"; transcript_id "MSTRG.37072.21";
chr11	StringTie	exon	129761732	129761874	1000	-	.	gene_id "MSTRG.37072"; transcript_id "MSTRG.37072.21"; exon_number "1";
chr11	StringTie	exon	129767313	129767437	1000	-	.	gene_id "MSTRG.37072"; transcript_id "MSTRG.37072.21"; exon_number "2";
chr11	StringTie	transcript	129672186	129683416	1000	-	.	gene_id "MSTRG.37072"; transcript_id "MSTRG.37072.3";
chr11	StringTie	exon	129672186	129677352	1000	-	.	gene_id "MSTRG.37072"; transcript_id "MSTRG.37072.3"; exon_number "1";
chr11	StringTie	exon	129681135	129681210	1000	-	.	gene_id "MSTRG.37072"; transcript_id "MSTRG.37072.3"; exon_number "2";
chr11	StringTie	exon	129681882	129683416	1000	-	.	gene_id "MSTRG.37072"; transcript_id "MSTRG.37072.3"; exon_number "3";
chr11	StringTie	transcript	129681151	129748793	1000	-	.	gene_id "MSTRG.37072"; transcript_id "MSTRG.37072.4";
chr11	StringTie	exon	129681151	129681210	1000	-	.	gene_id "MSTRG.37072"; transcript_id "MSTRG.37072.4"; exon_number "1";
chr11	StringTie	exon	129700635	129732925	1000	-	.	gene_id "MSTRG.37072"; transcript_id "MSTRG.37072.4"; exon_number "2";
chr11	StringTie	exon	129733018	129748793	1000	-	.	gene_id "MSTRG.37072"; transcript_id "MSTRG.37072.4"; exon_number "3";
chr11	StringTie	transcript	129719080	129783169	1000	-	.	gene_id "MSTRG.37072"; transcript_id "MSTRG.37072.5";
chr11	StringTie	exon	129719080	129761985	1000	-	.	gene_id "MSTRG.37072"; transcript_id "MSTRG.37072.5"; exon_number "1";
chr11	StringTie	exon	129767313	129767439	1000	-	.	gene_id "MSTRG.37072"; transcript_id "MSTRG.37072.5"; exon_number "2";
chr11	StringTie	exon	129783006	129783169	1000	-	.	gene_id "MSTRG.37072"; transcript_id "MSTRG.37072.5"; exon_number "3";
chr11	StringTie	transcript	129724733	129728820	1000	-	.	gene_id "MSTRG.37072"; transcript_id "MSTRG.37072.6";
chr11	StringTie	exon	129724733	129726524	1000	-	.	gene_id "MSTRG.37072"; transcript_id "MSTRG.37072.6"; exon_number "1";
chr11	StringTie	exon	129728334	129728418	1000	-	.	gene_id "MSTRG.37072"; transcript_id "MSTRG.37072.6"; exon_number "2";
chr11	StringTie	exon	129728804	129728820	1000	-	.	gene_id "MSTRG.37072"; transcript_id "MSTRG.37072.6"; exon_number "3";
chr11	StringTie	transcript	129724795	129734346	1000	-	.	gene_id "MSTRG.37072"; transcript_id "MSTRG.37072.7";
chr11	StringTie	exon	129724795	129726541	1000	-	.	gene_id "MSTRG.37072"; transcript_id "MSTRG.37072.7"; exon_number "1";
chr11	StringTie	exon	129729215	129732925	1000	-	.	gene_id "MSTRG.37072"; transcript_id "MSTRG.37072.7"; exon_number "2";
chr11	StringTie	exon	129733018	129734346	1000	-	.	gene_id "MSTRG.37072"; transcript_id "MSTRG.37072.7"; exon_number "3";
chr11	StringTie	transcript	129724795	129729478	1000	-	.	gene_id "MSTRG.37072"; transcript_id "MSTRG.37072.8";
chr11	StringTie	exon	129724795	129726544	1000	-	.	gene_id "MSTRG.37072"; transcript_id "MSTRG.37072.8"; exon_number "1";
chr11	StringTie	exon	129729215	129729478	1000	-	.	gene_id "MSTRG.37072"; transcript_id "MSTRG.37072.8"; exon_number "2";
chr11	StringTie	transcript	129724813	129728473	1000	-	.	gene_id "MSTRG.37072"; transcript_id "MSTRG.37072.9";
chr11	StringTie	exon	129724813	129726541	1000	-	.	gene_id "MSTRG.37072"; transcript_id "MSTRG.37072.9"; exon_number "1";
chr11	StringTie	exon	129728334	129728473	1000	-	.	gene_id "MSTRG.37072"; transcript_id "MSTRG.37072.9"; exon_number "2";
chr11	StringTie	transcript	129686951	129688989	1000	.	.	gene_id "MSTRG.37073"; transcript_id "MSTRG.37073.1";
chr11	StringTie	exon	129686951	129688989	1000	.	.	gene_id "MSTRG.37073"; transcript_id "MSTRG.37073.1"; exon_number "1";
chr11	StringTie	transcript	129702573	129736468	1000	+	.	gene_id "MSTRG.37074"; transcript_id "MSTRG.37074.1";
chr11	StringTie	exon	129702573	129703401	1000	+	.	gene_id "MSTRG.37074"; transcript_id "MSTRG.37074.1"; exon_number "1";
chr11	StringTie	exon	129706579	129711149	1000	+	.	gene_id "MSTRG.37074"; transcript_id "MSTRG.37074.1"; exon_number "2";
chr11	StringTie	exon	129719696	129719866	1000	+	.	gene_id "MSTRG.37074"; transcript_id "MSTRG.37074.1"; exon_number "3";
chr11	StringTie	exon	129720616	129736468	1000	+	.	gene_id "MSTRG.37074"; transcript_id "MSTRG.37074.1"; exon_number "4";
chr11	StringTie	transcript	129719694	129723732	1000	+	.	gene_id "MSTRG.37074"; transcript_id "MSTRG.37074.2";
chr11	StringTie	exon	129719694	129719866	1000	+	.	gene_id "MSTRG.37074"; transcript_id "MSTRG.37074.2"; exon_number "1";
chr11	StringTie	exon	129721295	129723732	1000	+	.	gene_id "MSTRG.37074"; transcript_id "MSTRG.37074.2"; exon_number "2";
chr11	StringTie	transcript	129731829	129732277	1000	+	.	gene_id "MSTRG.37074"; transcript_id "MSTRG.37074.3";
chr11	StringTie	exon	129731829	129731932	1000	+	.	gene_id "MSTRG.37074"; transcript_id "MSTRG.37074.3"; exon_number "1";
chr11	StringTie	exon	129732072	129732277	1000	+	.	gene_id "MSTRG.37074"; transcript_id "MSTRG.37074.3"; exon_number "2";
chr11	StringTie	transcript	129751460	129767631	1000	+	.	gene_id "MSTRG.37075"; transcript_id "MSTRG.37075.1";
chr11	StringTie	exon	129751460	129760619	1000	+	.	gene_id "MSTRG.37075"; transcript_id "MSTRG.37075.1"; exon_number "1";
chr11	StringTie	exon	129761869	129767631	1000	+	.	gene_id "MSTRG.37075"; transcript_id "MSTRG.37075.1"; exon_number "2";
chr11	StringTie	transcript	128961325	128962530	1000	-	.	gene_id "MSTRG.37076"; transcript_id "MSTRG.37076.1";
chr11	StringTie	exon	128961325	128962530	1000	-	.	gene_id "MSTRG.37076"; transcript_id "MSTRG.37076.1"; exon_number "1";
chr11	StringTie	transcript	128965060	129192198	1000	-	.	gene_id "MSTRG.37077"; transcript_id "ENST00000310343"; gene_name "ARHGAP32"; ref_gene_id "ENSG00000134909";
chr11	StringTie	exon	128965060	128971159	1000	-	.	gene_id "MSTRG.37077"; transcript_id "ENST00000310343"; exon_number "1"; gene_name "ARHGAP32"; ref_gene_id "ENSG00000134909";
chr11	StringTie	exon	128972453	128973432	1000	-	.	gene_id "MSTRG.37077"; transcript_id "ENST00000310343"; exon_number "2"; gene_name "ARHGAP32"; ref_gene_id "ENSG00000134909";
chr11	StringTie	exon	128974124	128975002	1000	-	.	gene_id "MSTRG.37077"; transcript_id "ENST00000310343"; exon_number "3"; gene_name "ARHGAP32"; ref_gene_id "ENSG00000134909";
chr11	StringTie	exon	128976563	128976634	1000	-	.	gene_id "MSTRG.37077"; transcript_id "ENST00000310343"; exon_number "4"; gene_name "ARHGAP32"; ref_gene_id "ENSG00000134909";
chr11	StringTie	exon	128978770	128978915	1000	-	.	gene_id "MSTRG.37077"; transcript_id "ENST00000310343"; exon_number "5"; gene_name "ARHGAP32"; ref_gene_id "ENSG00000134909";
chr11	StringTie	exon	128980553	128980748	1000	-	.	gene_id "MSTRG.37077"; transcript_id "ENST00000310343"; exon_number "6"; gene_name "ARHGAP32"; ref_gene_id "ENSG00000134909";
chr11	StringTie	exon	128981416	128981561	1000	-	.	gene_id "MSTRG.37077"; transcript_id "ENST00000310343"; exon_number "7"; gene_name "ARHGAP32"; ref_gene_id "ENSG00000134909";
chr11	StringTie	exon	128981829	128981936	1000	-	.	gene_id "MSTRG.37077"; transcript_id "ENST00000310343"; exon_number "8"; gene_name "ARHGAP32"; ref_gene_id "ENSG00000134909";
chr11	StringTie	exon	128986003	128986085	1000	-	.	gene_id "MSTRG.37077"; transcript_id "ENST00000310343"; exon_number "9"; gene_name "ARHGAP32"; ref_gene_id "ENSG00000134909";
chr11	StringTie	exon	128986524	128986668	1000	-	.	gene_id "MSTRG.37077"; transcript_id "ENST00000310343"; exon_number "10"; gene_name "ARHGAP32"; ref_gene_id "ENSG00000134909";
chr11	StringTie	exon	128988023	128988125	1000	-	.	gene_id "MSTRG.37077"; transcript_id "ENST00000310343"; exon_number "11"; gene_name "ARHGAP32"; ref_gene_id "ENSG00000134909";
chr11	StringTie	exon	128998319	128998468	1000	-	.	gene_id "MSTRG.37077"; transcript_id "ENST00000310343"; exon_number "12"; gene_name "ARHGAP32"; ref_gene_id "ENSG00000134909";
chr11	StringTie	exon	129040928	129041009	1000	-	.	gene_id "MSTRG.37077"; transcript_id "ENST00000310343"; exon_number "13"; gene_name "ARHGAP32"; ref_gene_id "ENSG00000134909";
chr11	StringTie	exon	129062280	129062357	1000	-	.	gene_id "MSTRG.37077"; transcript_id "ENST00000310343"; exon_number "14"; gene_name "ARHGAP32"; ref_gene_id "ENSG00000134909";
chr11	StringTie	exon	129063902	129064024	1000	-	.	gene_id "MSTRG.37077"; transcript_id "ENST00000310343"; exon_number "15"; gene_name "ARHGAP32"; ref_gene_id "ENSG00000134909";
chr11	StringTie	exon	129064841	129064933	1000	-	.	gene_id "MSTRG.37077"; transcript_id "ENST00000310343"; exon_number "16"; gene_name "ARHGAP32"; ref_gene_id "ENSG00000134909";
chr11	StringTie	exon	129066731	129066868	1000	-	.	gene_id "MSTRG.37077"; transcript_id "ENST00000310343"; exon_number "17"; gene_name "ARHGAP32"; ref_gene_id "ENSG00000134909";
chr11	StringTie	exon	129093621	129093707	1000	-	.	gene_id "MSTRG.37077"; transcript_id "ENST00000310343"; exon_number "18"; gene_name "ARHGAP32"; ref_gene_id "ENSG00000134909";
chr11	StringTie	exon	129123446	129123530	1000	-	.	gene_id "MSTRG.37077"; transcript_id "ENST00000310343"; exon_number "19"; gene_name "ARHGAP32"; ref_gene_id "ENSG00000134909";
chr11	StringTie	exon	129124803	129124894	1000	-	.	gene_id "MSTRG.37077"; transcript_id "ENST00000310343"; exon_number "20"; gene_name "ARHGAP32"; ref_gene_id "ENSG00000134909";
chr11	StringTie	exon	129164319	129164427	1000	-	.	gene_id "MSTRG.37077"; transcript_id "ENST00000310343"; exon_number "21"; gene_name "ARHGAP32"; ref_gene_id "ENSG00000134909";
chr11	StringTie	exon	129192083	129192198	1000	-	.	gene_id "MSTRG.37077"; transcript_id "ENST00000310343"; exon_number "22"; gene_name "ARHGAP32"; ref_gene_id "ENSG00000134909";
chr11	StringTie	transcript	128967947	129024193	1000	-	.	gene_id "MSTRG.37077"; transcript_id "ENST00000392657"; gene_name "ARHGAP32"; ref_gene_id "ENSG00000134909";
chr11	StringTie	exon	128967947	128971159	1000	-	.	gene_id "MSTRG.37077"; transcript_id "ENST00000392657"; exon_number "1"; gene_name "ARHGAP32"; ref_gene_id "ENSG00000134909";
chr11	StringTie	exon	128972453	128973432	1000	-	.	gene_id "MSTRG.37077"; transcript_id "ENST00000392657"; exon_number "2"; gene_name "ARHGAP32"; ref_gene_id "ENSG00000134909";
chr11	StringTie	exon	128974124	128975002	1000	-	.	gene_id "MSTRG.37077"; transcript_id "ENST00000392657"; exon_number "3"; gene_name "ARHGAP32"; ref_gene_id "ENSG00000134909";
chr11	StringTie	exon	128976563	128976634	1000	-	.	gene_id "MSTRG.37077"; transcript_id "ENST00000392657"; exon_number "4"; gene_name "ARHGAP32"; ref_gene_id "ENSG00000134909";
chr11	StringTie	exon	128978770	128978915	1000	-	.	gene_id "MSTRG.37077"; transcript_id "ENST00000392657"; exon_number "5"; gene_name "ARHGAP32"; ref_gene_id "ENSG00000134909";
chr11	StringTie	exon	128980553	128980748	1000	-	.	gene_id "MSTRG.37077"; transcript_id "ENST00000392657"; exon_number "6"; gene_name "ARHGAP32"; ref_gene_id "ENSG00000134909";
chr11	StringTie	exon	128981416	128981561	1000	-	.	gene_id "MSTRG.37077"; transcript_id "ENST00000392657"; exon_number "7"; gene_name "ARHGAP32"; ref_gene_id "ENSG00000134909";
chr11	StringTie	exon	128981829	128981936	1000	-	.	gene_id "MSTRG.37077"; transcript_id "ENST00000392657"; exon_number "8"; gene_name "ARHGAP32"; ref_gene_id "ENSG00000134909";
chr11	StringTie	exon	128986003	128986085	1000	-	.	gene_id "MSTRG.37077"; transcript_id "ENST00000392657"; exon_number "9"; gene_name "ARHGAP32"; ref_gene_id "ENSG00000134909";
chr11	StringTie	exon	128986524	128986668	1000	-	.	gene_id "MSTRG.37077"; transcript_id "ENST00000392657"; exon_number "10"; gene_name "ARHGAP32"; ref_gene_id "ENSG00000134909";
chr11	StringTie	exon	128988023	128988125	1000	-	.	gene_id "MSTRG.37077"; transcript_id "ENST00000392657"; exon_number "11"; gene_name "ARHGAP32"; ref_gene_id "ENSG00000134909";
chr11	StringTie	exon	128998319	128998468	1000	-	.	gene_id "MSTRG.37077"; transcript_id "ENST00000392657"; exon_number "12"; gene_name "ARHGAP32"; ref_gene_id "ENSG00000134909";
chr11	StringTie	exon	129023859	129024193	1000	-	.	gene_id "MSTRG.37077"; transcript_id "ENST00000392657"; exon_number "13"; gene_name "ARHGAP32"; ref_gene_id "ENSG00000134909";
chr11	StringTie	transcript	128968763	129164345	1000	-	.	gene_id "MSTRG.37077"; transcript_id "ENST00000524655"; gene_name "ARHGAP32"; ref_gene_id "ENSG00000134909";
chr11	StringTie	exon	128968763	128975002	1000	-	.	gene_id "MSTRG.37077"; transcript_id "ENST00000524655"; exon_number "1"; gene_name "ARHGAP32"; ref_gene_id "ENSG00000134909";
chr11	StringTie	exon	128976563	128976634	1000	-	.	gene_id "MSTRG.37077"; transcript_id "ENST00000524655"; exon_number "2"; gene_name "ARHGAP32"; ref_gene_id "ENSG00000134909";
chr11	StringTie	exon	128978770	128978915	1000	-	.	gene_id "MSTRG.37077"; transcript_id "ENST00000524655"; exon_number "3"; gene_name "ARHGAP32"; ref_gene_id "ENSG00000134909";
chr11	StringTie	exon	128980553	128980748	1000	-	.	gene_id "MSTRG.37077"; transcript_id "ENST00000524655"; exon_number "4"; gene_name "ARHGAP32"; ref_gene_id "ENSG00000134909";
chr11	StringTie	exon	128981416	128981561	1000	-	.	gene_id "MSTRG.37077"; transcript_id "ENST00000524655"; exon_number "5"; gene_name "ARHGAP32"; ref_gene_id "ENSG00000134909";
chr11	StringTie	exon	128981829	128981936	1000	-	.	gene_id "MSTRG.37077"; transcript_id "ENST00000524655"; exon_number "6"; gene_name "ARHGAP32"; ref_gene_id "ENSG00000134909";
chr11	StringTie	exon	128986003	128986085	1000	-	.	gene_id "MSTRG.37077"; transcript_id "ENST00000524655"; exon_number "7"; gene_name "ARHGAP32"; ref_gene_id "ENSG00000134909";
chr11	StringTie	exon	128986524	128986668	1000	-	.	gene_id "MSTRG.37077"; transcript_id "ENST00000524655"; exon_number "8"; gene_name "ARHGAP32"; ref_gene_id "ENSG00000134909";
chr11	StringTie	exon	128988023	128988125	1000	-	.	gene_id "MSTRG.37077"; transcript_id "ENST00000524655"; exon_number "9"; gene_name "ARHGAP32"; ref_gene_id "ENSG00000134909";
chr11	StringTie	exon	128998319	128998468	1000	-	.	gene_id "MSTRG.37077"; transcript_id "ENST00000524655"; exon_number "10"; gene_name "ARHGAP32"; ref_gene_id "ENSG00000134909";
chr11	StringTie	exon	129040928	129041009	1000	-	.	gene_id "MSTRG.37077"; transcript_id "ENST00000524655"; exon_number "11"; gene_name "ARHGAP32"; ref_gene_id "ENSG00000134909";
chr11	StringTie	exon	129062280	129062357	1000	-	.	gene_id "MSTRG.37077"; transcript_id "ENST00000524655"; exon_number "12"; gene_name "ARHGAP32"; ref_gene_id "ENSG00000134909";
chr11	StringTie	exon	129063902	129064024	1000	-	.	gene_id "MSTRG.37077"; transcript_id "ENST00000524655"; exon_number "13"; gene_name "ARHGAP32"; ref_gene_id "ENSG00000134909";
chr11	StringTie	exon	129064841	129064933	1000	-	.	gene_id "MSTRG.37077"; transcript_id "ENST00000524655"; exon_number "14"; gene_name "ARHGAP32"; ref_gene_id "ENSG00000134909";
chr11	StringTie	exon	129066731	129066868	1000	-	.	gene_id "MSTRG.37077"; transcript_id "ENST00000524655"; exon_number "15"; gene_name "ARHGAP32"; ref_gene_id "ENSG00000134909";
chr11	StringTie	exon	129093621	129093707	1000	-	.	gene_id "MSTRG.37077"; transcript_id "ENST00000524655"; exon_number "16"; gene_name "ARHGAP32"; ref_gene_id "ENSG00000134909";
chr11	StringTie	exon	129123446	129123530	1000	-	.	gene_id "MSTRG.37077"; transcript_id "ENST00000524655"; exon_number "17"; gene_name "ARHGAP32"; ref_gene_id "ENSG00000134909";
chr11	StringTie	exon	129124803	129124894	1000	-	.	gene_id "MSTRG.37077"; transcript_id "ENST00000524655"; exon_number "18"; gene_name "ARHGAP32"; ref_gene_id "ENSG00000134909";
chr11	StringTie	exon	129164319	129164345	1000	-	.	gene_id "MSTRG.37077"; transcript_id "ENST00000524655"; exon_number "19"; gene_name "ARHGAP32"; ref_gene_id "ENSG00000134909";
chr11	StringTie	transcript	129066744	129279324	1000	-	.	gene_id "MSTRG.37077"; transcript_id "ENST00000525234"; gene_name "ARHGAP32"; ref_gene_id "ENSG00000134909";
chr11	StringTie	exon	129066744	129066868	1000	-	.	gene_id "MSTRG.37077"; transcript_id "ENST00000525234"; exon_number "1"; gene_name "ARHGAP32"; ref_gene_id "ENSG00000134909";
chr11	StringTie	exon	129093621	129093707	1000	-	.	gene_id "MSTRG.37077"; transcript_id "ENST00000525234"; exon_number "2"; gene_name "ARHGAP32"; ref_gene_id "ENSG00000134909";
chr11	StringTie	exon	129123446	129123530	1000	-	.	gene_id "MSTRG.37077"; transcript_id "ENST00000525234"; exon_number "3"; gene_name "ARHGAP32"; ref_gene_id "ENSG00000134909";
chr11	StringTie	exon	129123888	129123929	1000	-	.	gene_id "MSTRG.37077"; transcript_id "ENST00000525234"; exon_number "4"; gene_name "ARHGAP32"; ref_gene_id "ENSG00000134909";
chr11	StringTie	exon	129124803	129124894	1000	-	.	gene_id "MSTRG.37077"; transcript_id "ENST00000525234"; exon_number "5"; gene_name "ARHGAP32"; ref_gene_id "ENSG00000134909";
chr11	StringTie	exon	129164319	129164427	1000	-	.	gene_id "MSTRG.37077"; transcript_id "ENST00000525234"; exon_number "6"; gene_name "ARHGAP32"; ref_gene_id "ENSG00000134909";
chr11	StringTie	exon	129279146	129279324	1000	-	.	gene_id "MSTRG.37077"; transcript_id "ENST00000525234"; exon_number "7"; gene_name "ARHGAP32"; ref_gene_id "ENSG00000134909";
chr11	StringTie	transcript	128967925	128998402	1000	-	.	gene_id "MSTRG.37077"; transcript_id "ENST00000526162"; gene_name "ARHGAP32"; ref_gene_id "ENSG00000134909";
chr11	StringTie	exon	128967925	128971159	1000	-	.	gene_id "MSTRG.37077"; transcript_id "ENST00000526162"; exon_number "1"; gene_name "ARHGAP32"; ref_gene_id "ENSG00000134909";
chr11	StringTie	exon	128972453	128975002	1000	-	.	gene_id "MSTRG.37077"; transcript_id "ENST00000526162"; exon_number "2"; gene_name "ARHGAP32"; ref_gene_id "ENSG00000134909";
chr11	StringTie	exon	128976563	128976634	1000	-	.	gene_id "MSTRG.37077"; transcript_id "ENST00000526162"; exon_number "3"; gene_name "ARHGAP32"; ref_gene_id "ENSG00000134909";
chr11	StringTie	exon	128978770	128978915	1000	-	.	gene_id "MSTRG.37077"; transcript_id "ENST00000526162"; exon_number "4"; gene_name "ARHGAP32"; ref_gene_id "ENSG00000134909";
chr11	StringTie	exon	128980553	128980748	1000	-	.	gene_id "MSTRG.37077"; transcript_id "ENST00000526162"; exon_number "5"; gene_name "ARHGAP32"; ref_gene_id "ENSG00000134909";
chr11	StringTie	exon	128981416	128981561	1000	-	.	gene_id "MSTRG.37077"; transcript_id "ENST00000526162"; exon_number "6"; gene_name "ARHGAP32"; ref_gene_id "ENSG00000134909";
chr11	StringTie	exon	128981829	128981936	1000	-	.	gene_id "MSTRG.37077"; transcript_id "ENST00000526162"; exon_number "7"; gene_name "ARHGAP32"; ref_gene_id "ENSG00000134909";
chr11	StringTie	exon	128986003	128986085	1000	-	.	gene_id "MSTRG.37077"; transcript_id "ENST00000526162"; exon_number "8"; gene_name "ARHGAP32"; ref_gene_id "ENSG00000134909";
chr11	StringTie	exon	128986524	128986668	1000	-	.	gene_id "MSTRG.37077"; transcript_id "ENST00000526162"; exon_number "9"; gene_name "ARHGAP32"; ref_gene_id "ENSG00000134909";
chr11	StringTie	exon	128988023	128988125	1000	-	.	gene_id "MSTRG.37077"; transcript_id "ENST00000526162"; exon_number "10"; gene_name "ARHGAP32"; ref_gene_id "ENSG00000134909";
chr11	StringTie	exon	128998319	128998402	1000	-	.	gene_id "MSTRG.37077"; transcript_id "ENST00000526162"; exon_number "11"; gene_name "ARHGAP32"; ref_gene_id "ENSG00000134909";
chr11	StringTie	transcript	128968869	128998458	1000	-	.	gene_id "MSTRG.37077"; transcript_id "ENST00000527272"; gene_name "ARHGAP32"; ref_gene_id "ENSG00000134909";
chr11	StringTie	exon	128968869	128971159	1000	-	.	gene_id "MSTRG.37077"; transcript_id "ENST00000527272"; exon_number "1"; gene_name "ARHGAP32"; ref_gene_id "ENSG00000134909";
chr11	StringTie	exon	128972453	128973432	1000	-	.	gene_id "MSTRG.37077"; transcript_id "ENST00000527272"; exon_number "2"; gene_name "ARHGAP32"; ref_gene_id "ENSG00000134909";
chr11	StringTie	exon	128974124	128975002	1000	-	.	gene_id "MSTRG.37077"; transcript_id "ENST00000527272"; exon_number "3"; gene_name "ARHGAP32"; ref_gene_id "ENSG00000134909";
chr11	StringTie	exon	128976563	128976634	1000	-	.	gene_id "MSTRG.37077"; transcript_id "ENST00000527272"; exon_number "4"; gene_name "ARHGAP32"; ref_gene_id "ENSG00000134909";
chr11	StringTie	exon	128978770	128978915	1000	-	.	gene_id "MSTRG.37077"; transcript_id "ENST00000527272"; exon_number "5"; gene_name "ARHGAP32"; ref_gene_id "ENSG00000134909";
chr11	StringTie	exon	128980553	128980748	1000	-	.	gene_id "MSTRG.37077"; transcript_id "ENST00000527272"; exon_number "6"; gene_name "ARHGAP32"; ref_gene_id "ENSG00000134909";
chr11	StringTie	exon	128981416	128981561	1000	-	.	gene_id "MSTRG.37077"; transcript_id "ENST00000527272"; exon_number "7"; gene_name "ARHGAP32"; ref_gene_id "ENSG00000134909";
chr11	StringTie	exon	128981829	128981936	1000	-	.	gene_id "MSTRG.37077"; transcript_id "ENST00000527272"; exon_number "8"; gene_name "ARHGAP32"; ref_gene_id "ENSG00000134909";
chr11	StringTie	exon	128986003	128986085	1000	-	.	gene_id "MSTRG.37077"; transcript_id "ENST00000527272"; exon_number "9"; gene_name "ARHGAP32"; ref_gene_id "ENSG00000134909";
chr11	StringTie	exon	128986524	128986668	1000	-	.	gene_id "MSTRG.37077"; transcript_id "ENST00000527272"; exon_number "10"; gene_name "ARHGAP32"; ref_gene_id "ENSG00000134909";
chr11	StringTie	exon	128988023	128988125	1000	-	.	gene_id "MSTRG.37077"; transcript_id "ENST00000527272"; exon_number "11"; gene_name "ARHGAP32"; ref_gene_id "ENSG00000134909";
chr11	StringTie	exon	128998319	128998458	1000	-	.	gene_id "MSTRG.37077"; transcript_id "ENST00000527272"; exon_number "12"; gene_name "ARHGAP32"; ref_gene_id "ENSG00000134909";
chr11	StringTie	transcript	128985879	129066813	1000	-	.	gene_id "MSTRG.37077"; transcript_id "ENST00000533509"; gene_name "ARHGAP32"; ref_gene_id "ENSG00000134909";
chr11	StringTie	exon	128985879	128986085	1000	-	.	gene_id "MSTRG.37077"; transcript_id "ENST00000533509"; exon_number "1"; gene_name "ARHGAP32"; ref_gene_id "ENSG00000134909";
chr11	StringTie	exon	128986524	128986668	1000	-	.	gene_id "MSTRG.37077"; transcript_id "ENST00000533509"; exon_number "2"; gene_name "ARHGAP32"; ref_gene_id "ENSG00000134909";
chr11	StringTie	exon	128988023	128988125	1000	-	.	gene_id "MSTRG.37077"; transcript_id "ENST00000533509"; exon_number "3"; gene_name "ARHGAP32"; ref_gene_id "ENSG00000134909";
chr11	StringTie	exon	128998319	128998468	1000	-	.	gene_id "MSTRG.37077"; transcript_id "ENST00000533509"; exon_number "4"; gene_name "ARHGAP32"; ref_gene_id "ENSG00000134909";
chr11	StringTie	exon	129040928	129041009	1000	-	.	gene_id "MSTRG.37077"; transcript_id "ENST00000533509"; exon_number "5"; gene_name "ARHGAP32"; ref_gene_id "ENSG00000134909";
chr11	StringTie	exon	129062280	129062357	1000	-	.	gene_id "MSTRG.37077"; transcript_id "ENST00000533509"; exon_number "6"; gene_name "ARHGAP32"; ref_gene_id "ENSG00000134909";
chr11	StringTie	exon	129063902	129064024	1000	-	.	gene_id "MSTRG.37077"; transcript_id "ENST00000533509"; exon_number "7"; gene_name "ARHGAP32"; ref_gene_id "ENSG00000134909";
chr11	StringTie	exon	129064841	129064933	1000	-	.	gene_id "MSTRG.37077"; transcript_id "ENST00000533509"; exon_number "8"; gene_name "ARHGAP32"; ref_gene_id "ENSG00000134909";
chr11	StringTie	exon	129066731	129066813	1000	-	.	gene_id "MSTRG.37077"; transcript_id "ENST00000533509"; exon_number "9"; gene_name "ARHGAP32"; ref_gene_id "ENSG00000134909";
chr11	StringTie	transcript	128980487	128981554	1000	-	.	gene_id "MSTRG.37077"; transcript_id "ENST00000534357"; gene_name "ARHGAP32"; ref_gene_id "ENSG00000134909";
chr11	StringTie	exon	128980487	128980748	1000	-	.	gene_id "MSTRG.37077"; transcript_id "ENST00000534357"; exon_number "1"; gene_name "ARHGAP32"; ref_gene_id "ENSG00000134909";
chr11	StringTie	exon	128981416	128981554	1000	-	.	gene_id "MSTRG.37077"; transcript_id "ENST00000534357"; exon_number "2"; gene_name "ARHGAP32"; ref_gene_id "ENSG00000134909";
chr11	StringTie	transcript	128962669	129024907	1000	-	.	gene_id "MSTRG.37077"; transcript_id "MSTRG.37077.1";
chr11	StringTie	exon	128962669	128964249	1000	-	.	gene_id "MSTRG.37077"; transcript_id "MSTRG.37077.1"; exon_number "1";
chr11	StringTie	exon	128964397	128973432	1000	-	.	gene_id "MSTRG.37077"; transcript_id "MSTRG.37077.1"; exon_number "2";
chr11	StringTie	exon	128974124	128975002	1000	-	.	gene_id "MSTRG.37077"; transcript_id "MSTRG.37077.1"; exon_number "3";
chr11	StringTie	exon	128976563	128976634	1000	-	.	gene_id "MSTRG.37077"; transcript_id "MSTRG.37077.1"; exon_number "4";
chr11	StringTie	exon	128978770	128978915	1000	-	.	gene_id "MSTRG.37077"; transcript_id "MSTRG.37077.1"; exon_number "5";
chr11	StringTie	exon	128980553	128980748	1000	-	.	gene_id "MSTRG.37077"; transcript_id "MSTRG.37077.1"; exon_number "6";
chr11	StringTie	exon	128981416	128981561	1000	-	.	gene_id "MSTRG.37077"; transcript_id "MSTRG.37077.1"; exon_number "7";
chr11	StringTie	exon	128981829	128981936	1000	-	.	gene_id "MSTRG.37077"; transcript_id "MSTRG.37077.1"; exon_number "8";
chr11	StringTie	exon	128986003	128986085	1000	-	.	gene_id "MSTRG.37077"; transcript_id "MSTRG.37077.1"; exon_number "9";
chr11	StringTie	exon	128986524	128986668	1000	-	.	gene_id "MSTRG.37077"; transcript_id "MSTRG.37077.1"; exon_number "10";
chr11	StringTie	exon	128988023	128988125	1000	-	.	gene_id "MSTRG.37077"; transcript_id "MSTRG.37077.1"; exon_number "11";
chr11	StringTie	exon	128998319	128998468	1000	-	.	gene_id "MSTRG.37077"; transcript_id "MSTRG.37077.1"; exon_number "12";
chr11	StringTie	exon	129023859	129024907	1000	-	.	gene_id "MSTRG.37077"; transcript_id "MSTRG.37077.1"; exon_number "13";
chr11	StringTie	transcript	128964656	129024215	1000	-	.	gene_id "MSTRG.37077"; transcript_id "MSTRG.37077.10";
chr11	StringTie	exon	128964656	128975002	1000	-	.	gene_id "MSTRG.37077"; transcript_id "MSTRG.37077.10"; exon_number "1";
chr11	StringTie	exon	128976563	128976634	1000	-	.	gene_id "MSTRG.37077"; transcript_id "MSTRG.37077.10"; exon_number "2";
chr11	StringTie	exon	128978770	128980748	1000	-	.	gene_id "MSTRG.37077"; transcript_id "MSTRG.37077.10"; exon_number "3";
chr11	StringTie	exon	128981416	128981561	1000	-	.	gene_id "MSTRG.37077"; transcript_id "MSTRG.37077.10"; exon_number "4";
chr11	StringTie	exon	128981829	128981936	1000	-	.	gene_id "MSTRG.37077"; transcript_id "MSTRG.37077.10"; exon_number "5";
chr11	StringTie	exon	128986003	128986085	1000	-	.	gene_id "MSTRG.37077"; transcript_id "MSTRG.37077.10"; exon_number "6";
chr11	StringTie	exon	128986524	128986668	1000	-	.	gene_id "MSTRG.37077"; transcript_id "MSTRG.37077.10"; exon_number "7";
chr11	StringTie	exon	128988023	128988117	1000	-	.	gene_id "MSTRG.37077"; transcript_id "MSTRG.37077.10"; exon_number "8";
chr11	StringTie	exon	128998319	128998468	1000	-	.	gene_id "MSTRG.37077"; transcript_id "MSTRG.37077.10"; exon_number "9";
chr11	StringTie	exon	129023859	129024215	1000	-	.	gene_id "MSTRG.37077"; transcript_id "MSTRG.37077.10"; exon_number "10";
chr11	StringTie	transcript	129228793	129303079	1000	-	.	gene_id "MSTRG.37077"; transcript_id "MSTRG.37077.100";
chr11	StringTie	exon	129228793	129237248	1000	-	.	gene_id "MSTRG.37077"; transcript_id "MSTRG.37077.100"; exon_number "1";
chr11	StringTie	exon	129240563	129240611	1000	-	.	gene_id "MSTRG.37077"; transcript_id "MSTRG.37077.100"; exon_number "2";
chr11	StringTie	exon	129266867	129267040	1000	-	.	gene_id "MSTRG.37077"; transcript_id "MSTRG.37077.100"; exon_number "3";
chr11	StringTie	exon	129267237	129267361	1000	-	.	gene_id "MSTRG.37077"; transcript_id "MSTRG.37077.100"; exon_number "4";
chr11	StringTie	exon	129269602	129269715	1000	-	.	gene_id "MSTRG.37077"; transcript_id "MSTRG.37077.100"; exon_number "5";
chr11	StringTie	exon	129279146	129286804	1000	-	.	gene_id "MSTRG.37077"; transcript_id "MSTRG.37077.100"; exon_number "6";
chr11	StringTie	exon	129294718	129295163	1000	-	.	gene_id "MSTRG.37077"; transcript_id "MSTRG.37077.100"; exon_number "7";
chr11	StringTie	exon	129302858	129303079	1000	-	.	gene_id "MSTRG.37077"; transcript_id "MSTRG.37077.100"; exon_number "8";
chr11	StringTie	transcript	129228911	129279654	1000	-	.	gene_id "MSTRG.37077"; transcript_id "MSTRG.37077.101";
chr11	StringTie	exon	129228911	129237248	1000	-	.	gene_id "MSTRG.37077"; transcript_id "MSTRG.37077.101"; exon_number "1";
chr11	StringTie	exon	129240563	129240611	1000	-	.	gene_id "MSTRG.37077"; transcript_id "MSTRG.37077.101"; exon_number "2";
chr11	StringTie	exon	129266867	129267040	1000	-	.	gene_id "MSTRG.37077"; transcript_id "MSTRG.37077.101"; exon_number "3";
chr11	StringTie	exon	129267237	129267361	1000	-	.	gene_id "MSTRG.37077"; transcript_id "MSTRG.37077.101"; exon_number "4";
chr11	StringTie	exon	129279146	129279654	1000	-	.	gene_id "MSTRG.37077"; transcript_id "MSTRG.37077.101"; exon_number "5";
chr11	StringTie	transcript	129228919	129279615	1000	-	.	gene_id "MSTRG.37077"; transcript_id "MSTRG.37077.102";
chr11	StringTie	exon	129228919	129237248	1000	-	.	gene_id "MSTRG.37077"; transcript_id "MSTRG.37077.102"; exon_number "1";
chr11	StringTie	exon	129249889	129250046	1000	-	.	gene_id "MSTRG.37077"; transcript_id "MSTRG.37077.102"; exon_number "2";
chr11	StringTie	exon	129266867	129267040	1000	-	.	gene_id "MSTRG.37077"; transcript_id "MSTRG.37077.102"; exon_number "3";
chr11	StringTie	exon	129267237	129267361	1000	-	.	gene_id "MSTRG.37077"; transcript_id "MSTRG.37077.102"; exon_number "4";
chr11	StringTie	exon	129279146	129279615	1000	-	.	gene_id "MSTRG.37077"; transcript_id "MSTRG.37077.102"; exon_number "5";
chr11	StringTie	transcript	129233228	129279615	1000	-	.	gene_id "MSTRG.37077"; transcript_id "MSTRG.37077.103";
chr11	StringTie	exon	129233228	129237248	1000	-	.	gene_id "MSTRG.37077"; transcript_id "MSTRG.37077.103"; exon_number "1";
chr11	StringTie	exon	129267237	129267361	1000	-	.	gene_id "MSTRG.37077"; transcript_id "MSTRG.37077.103"; exon_number "2";
chr11	StringTie	exon	129279146	129279615	1000	-	.	gene_id "MSTRG.37077"; transcript_id "MSTRG.37077.103"; exon_number "3";
chr11	StringTie	transcript	129233244	129238735	1000	-	.	gene_id "MSTRG.37077"; transcript_id "MSTRG.37077.104";
chr11	StringTie	exon	129233244	129237248	1000	-	.	gene_id "MSTRG.37077"; transcript_id "MSTRG.37077.104"; exon_number "1";
chr11	StringTie	exon	129238638	129238735	1000	-	.	gene_id "MSTRG.37077"; transcript_id "MSTRG.37077.104"; exon_number "2";
chr11	StringTie	transcript	129233248	129279610	1000	-	.	gene_id "MSTRG.37077"; transcript_id "MSTRG.37077.105";
chr11	StringTie	exon	129233248	129237248	1000	-	.	gene_id "MSTRG.37077"; transcript_id "MSTRG.37077.105"; exon_number "1";
chr11	StringTie	exon	129260323	129260389	1000	-	.	gene_id "MSTRG.37077"; transcript_id "MSTRG.37077.105"; exon_number "2";
chr11	StringTie	exon	129266867	129267040	1000	-	.	gene_id "MSTRG.37077"; transcript_id "MSTRG.37077.105"; exon_number "3";
chr11	StringTie	exon	129267237	129267361	1000	-	.	gene_id "MSTRG.37077"; transcript_id "MSTRG.37077.105"; exon_number "4";
chr11	StringTie	exon	129279146	129279610	1000	-	.	gene_id "MSTRG.37077"; transcript_id "MSTRG.37077.105"; exon_number "5";
chr11	StringTie	transcript	129233322	129279173	1000	-	.	gene_id "MSTRG.37077"; transcript_id "MSTRG.37077.106";
chr11	StringTie	exon	129233322	129237248	1000	-	.	gene_id "MSTRG.37077"; transcript_id "MSTRG.37077.106"; exon_number "1";
chr11	StringTie	exon	129279146	129279173	1000	-	.	gene_id "MSTRG.37077"; transcript_id "MSTRG.37077.106"; exon_number "2";
chr11	StringTie	transcript	129233489	129280426	1000	-	.	gene_id "MSTRG.37077"; transcript_id "MSTRG.37077.107";
chr11	StringTie	exon	129233489	129237248	1000	-	.	gene_id "MSTRG.37077"; transcript_id "MSTRG.37077.107"; exon_number "1";
chr11	StringTie	exon	129240563	129240633	1000	-	.	gene_id "MSTRG.37077"; transcript_id "MSTRG.37077.107"; exon_number "2";
chr11	StringTie	exon	129266867	129267040	1000	-	.	gene_id "MSTRG.37077"; transcript_id "MSTRG.37077.107"; exon_number "3";
chr11	StringTie	exon	129267237	129267361	1000	-	.	gene_id "MSTRG.37077"; transcript_id "MSTRG.37077.107"; exon_number "4";
chr11	StringTie	exon	129279146	129280426	1000	-	.	gene_id "MSTRG.37077"; transcript_id "MSTRG.37077.107"; exon_number "5";
chr11	StringTie	transcript	129233635	129279637	1000	-	.	gene_id "MSTRG.37077"; transcript_id "MSTRG.37077.108";
chr11	StringTie	exon	129233635	129237248	1000	-	.	gene_id "MSTRG.37077"; transcript_id "MSTRG.37077.108"; exon_number "1";
chr11	StringTie	exon	129266867	129267040	1000	-	.	gene_id "MSTRG.37077"; transcript_id "MSTRG.37077.108"; exon_number "2";
chr11	StringTie	exon	129267237	129267361	1000	-	.	gene_id "MSTRG.37077"; transcript_id "MSTRG.37077.108"; exon_number "3";
chr11	StringTie	exon	129279146	129279637	1000	-	.	gene_id "MSTRG.37077"; transcript_id "MSTRG.37077.108"; exon_number "4";
chr11	StringTie	transcript	129233706	129279630	1000	-	.	gene_id "MSTRG.37077"; transcript_id "MSTRG.37077.109";
chr11	StringTie	exon	129233706	129237248	1000	-	.	gene_id "MSTRG.37077"; transcript_id "MSTRG.37077.109"; exon_number "1";
chr11	StringTie	exon	129240563	129240611	1000	-	.	gene_id "MSTRG.37077"; transcript_id "MSTRG.37077.109"; exon_number "2";
chr11	StringTie	exon	129265299	129265352	1000	-	.	gene_id "MSTRG.37077"; transcript_id "MSTRG.37077.109"; exon_number "3";
chr11	StringTie	exon	129266867	129267040	1000	-	.	gene_id "MSTRG.37077"; transcript_id "MSTRG.37077.109"; exon_number "4";
chr11	StringTie	exon	129267237	129267361	1000	-	.	gene_id "MSTRG.37077"; transcript_id "MSTRG.37077.109"; exon_number "5";
chr11	StringTie	exon	129269602	129269715	1000	-	.	gene_id "MSTRG.37077"; transcript_id "MSTRG.37077.109"; exon_number "6";
chr11	StringTie	exon	129279146	129279630	1000	-	.	gene_id "MSTRG.37077"; transcript_id "MSTRG.37077.109"; exon_number "7";
chr11	StringTie	transcript	128964712	129127544	1000	-	.	gene_id "MSTRG.37077"; transcript_id "MSTRG.37077.11";
chr11	StringTie	exon	128964712	128973432	1000	-	.	gene_id "MSTRG.37077"; transcript_id "MSTRG.37077.11"; exon_number "1";
chr11	StringTie	exon	128974124	128975002	1000	-	.	gene_id "MSTRG.37077"; transcript_id "MSTRG.37077.11"; exon_number "2";
chr11	StringTie	exon	128976563	128976634	1000	-	.	gene_id "MSTRG.37077"; transcript_id "MSTRG.37077.11"; exon_number "3";
chr11	StringTie	exon	128978770	128978915	1000	-	.	gene_id "MSTRG.37077"; transcript_id "MSTRG.37077.11"; exon_number "4";
chr11	StringTie	exon	128980553	128980748	1000	-	.	gene_id "MSTRG.37077"; transcript_id "MSTRG.37077.11"; exon_number "5";
chr11	StringTie	exon	128981416	128981561	1000	-	.	gene_id "MSTRG.37077"; transcript_id "MSTRG.37077.11"; exon_number "6";
chr11	StringTie	exon	128981829	128981936	1000	-	.	gene_id "MSTRG.37077"; transcript_id "MSTRG.37077.11"; exon_number "7";
chr11	StringTie	exon	128986003	128986085	1000	-	.	gene_id "MSTRG.37077"; transcript_id "MSTRG.37077.11"; exon_number "8";
chr11	StringTie	exon	128986524	128986668	1000	-	.	gene_id "MSTRG.37077"; transcript_id "MSTRG.37077.11"; exon_number "9";
chr11	StringTie	exon	128988023	128988125	1000	-	.	gene_id "MSTRG.37077"; transcript_id "MSTRG.37077.11"; exon_number "10";
chr11	StringTie	exon	128998319	128998468	1000	-	.	gene_id "MSTRG.37077"; transcript_id "MSTRG.37077.11"; exon_number "11";
chr11	StringTie	exon	129040928	129041009	1000	-	.	gene_id "MSTRG.37077"; transcript_id "MSTRG.37077.11"; exon_number "12";
chr11	StringTie	exon	129062280	129062357	1000	-	.	gene_id "MSTRG.37077"; transcript_id "MSTRG.37077.11"; exon_number "13";
chr11	StringTie	exon	129063902	129064024	1000	-	.	gene_id "MSTRG.37077"; transcript_id "MSTRG.37077.11"; exon_number "14";
chr11	StringTie	exon	129064841	129064933	1000	-	.	gene_id "MSTRG.37077"; transcript_id "MSTRG.37077.11"; exon_number "15";
chr11	StringTie	exon	129066731	129066868	1000	-	.	gene_id "MSTRG.37077"; transcript_id "MSTRG.37077.11"; exon_number "16";
chr11	StringTie	exon	129072894	129073005	1000	-	.	gene_id "MSTRG.37077"; transcript_id "MSTRG.37077.11"; exon_number "17";
chr11	StringTie	exon	129093621	129093707	1000	-	.	gene_id "MSTRG.37077"; transcript_id "MSTRG.37077.11"; exon_number "18";
chr11	StringTie	exon	129113061	129113625	1000	-	.	gene_id "MSTRG.37077"; transcript_id "MSTRG.37077.11"; exon_number "19";
chr11	StringTie	exon	129123446	129123530	1000	-	.	gene_id "MSTRG.37077"; transcript_id "MSTRG.37077.11"; exon_number "20";
chr11	StringTie	exon	129123888	129123929	1000	-	.	gene_id "MSTRG.37077"; transcript_id "MSTRG.37077.11"; exon_number "21";
chr11	StringTie	exon	129124803	129124894	1000	-	.	gene_id "MSTRG.37077"; transcript_id "MSTRG.37077.11"; exon_number "22";
chr11	StringTie	exon	129127212	129127544	1000	-	.	gene_id "MSTRG.37077"; transcript_id "MSTRG.37077.11"; exon_number "23";
chr11	StringTie	transcript	129233892	129279607	1000	-	.	gene_id "MSTRG.37077"; transcript_id "MSTRG.37077.110";
chr11	StringTie	exon	129233892	129237248	1000	-	.	gene_id "MSTRG.37077"; transcript_id "MSTRG.37077.110"; exon_number "1";
chr11	StringTie	exon	129266867	129267040	1000	-	.	gene_id "MSTRG.37077"; transcript_id "MSTRG.37077.110"; exon_number "2";
chr11	StringTie	exon	129267237	129267365	1000	-	.	gene_id "MSTRG.37077"; transcript_id "MSTRG.37077.110"; exon_number "3";
chr11	StringTie	exon	129279146	129279607	1000	-	.	gene_id "MSTRG.37077"; transcript_id "MSTRG.37077.110"; exon_number "4";
chr11	StringTie	transcript	129266816	129279594	1000	-	.	gene_id "MSTRG.37077"; transcript_id "MSTRG.37077.111";
chr11	StringTie	exon	129266816	129267040	1000	-	.	gene_id "MSTRG.37077"; transcript_id "MSTRG.37077.111"; exon_number "1";
chr11	StringTie	exon	129279146	129279594	1000	-	.	gene_id "MSTRG.37077"; transcript_id "MSTRG.37077.111"; exon_number "2";
chr11	StringTie	transcript	129266863	129278825	1000	-	.	gene_id "MSTRG.37077"; transcript_id "MSTRG.37077.112";
chr11	StringTie	exon	129266863	129267040	1000	-	.	gene_id "MSTRG.37077"; transcript_id "MSTRG.37077.112"; exon_number "1";
chr11	StringTie	exon	129267237	129267365	1000	-	.	gene_id "MSTRG.37077"; transcript_id "MSTRG.37077.112"; exon_number "2";
chr11	StringTie	exon	129269602	129278825	1000	-	.	gene_id "MSTRG.37077"; transcript_id "MSTRG.37077.112"; exon_number "3";
chr11	StringTie	transcript	129266872	129269696	1000	-	.	gene_id "MSTRG.37077"; transcript_id "MSTRG.37077.113";
chr11	StringTie	exon	129266872	129267040	1000	-	.	gene_id "MSTRG.37077"; transcript_id "MSTRG.37077.113"; exon_number "1";
chr11	StringTie	exon	129267237	129267341	1000	-	.	gene_id "MSTRG.37077"; transcript_id "MSTRG.37077.113"; exon_number "2";
chr11	StringTie	exon	129269602	129269696	1000	-	.	gene_id "MSTRG.37077"; transcript_id "MSTRG.37077.113"; exon_number "3";
chr11	StringTie	transcript	129266875	129279597	1000	-	.	gene_id "MSTRG.37077"; transcript_id "MSTRG.37077.114";
chr11	StringTie	exon	129266875	129267040	1000	-	.	gene_id "MSTRG.37077"; transcript_id "MSTRG.37077.114"; exon_number "1";
chr11	StringTie	exon	129267237	129267361	1000	-	.	gene_id "MSTRG.37077"; transcript_id "MSTRG.37077.114"; exon_number "2";
chr11	StringTie	exon	129279491	129279597	1000	-	.	gene_id "MSTRG.37077"; transcript_id "MSTRG.37077.114"; exon_number "3";
chr11	StringTie	transcript	129284418	129320659	1000	-	.	gene_id "MSTRG.37077"; transcript_id "MSTRG.37077.115";
chr11	StringTie	exon	129284418	129286804	1000	-	.	gene_id "MSTRG.37077"; transcript_id "MSTRG.37077.115"; exon_number "1";
chr11	StringTie	exon	129294718	129295163	1000	-	.	gene_id "MSTRG.37077"; transcript_id "MSTRG.37077.115"; exon_number "2";
chr11	StringTie	exon	129320472	129320659	1000	-	.	gene_id "MSTRG.37077"; transcript_id "MSTRG.37077.115"; exon_number "3";
chr11	StringTie	transcript	129284477	129293579	1000	-	.	gene_id "MSTRG.37077"; transcript_id "MSTRG.37077.116";
chr11	StringTie	exon	129284477	129286804	1000	-	.	gene_id "MSTRG.37077"; transcript_id "MSTRG.37077.116"; exon_number "1";
chr11	StringTie	exon	129293389	129293579	1000	-	.	gene_id "MSTRG.37077"; transcript_id "MSTRG.37077.116"; exon_number "2";
chr11	StringTie	transcript	129284909	129320640	1000	-	.	gene_id "MSTRG.37077"; transcript_id "MSTRG.37077.117";
chr11	StringTie	exon	129284909	129286804	1000	-	.	gene_id "MSTRG.37077"; transcript_id "MSTRG.37077.117"; exon_number "1";
chr11	StringTie	exon	129286970	129287106	1000	-	.	gene_id "MSTRG.37077"; transcript_id "MSTRG.37077.117"; exon_number "2";
chr11	StringTie	exon	129294718	129295163	1000	-	.	gene_id "MSTRG.37077"; transcript_id "MSTRG.37077.117"; exon_number "3";
chr11	StringTie	exon	129320472	129320640	1000	-	.	gene_id "MSTRG.37077"; transcript_id "MSTRG.37077.117"; exon_number "4";
chr11	StringTie	transcript	129286261	129293426	1000	-	.	gene_id "MSTRG.37077"; transcript_id "MSTRG.37077.118";
chr11	StringTie	exon	129286261	129286804	1000	-	.	gene_id "MSTRG.37077"; transcript_id "MSTRG.37077.118"; exon_number "1";
chr11	StringTie	exon	129286970	129287106	1000	-	.	gene_id "MSTRG.37077"; transcript_id "MSTRG.37077.118"; exon_number "2";
chr11	StringTie	exon	129293389	129293426	1000	-	.	gene_id "MSTRG.37077"; transcript_id "MSTRG.37077.118"; exon_number "3";
chr11	StringTie	transcript	129299555	129320622	1000	-	.	gene_id "MSTRG.37077"; transcript_id "MSTRG.37077.119";
chr11	StringTie	exon	129299555	129299871	1000	-	.	gene_id "MSTRG.37077"; transcript_id "MSTRG.37077.119"; exon_number "1";
chr11	StringTie	exon	129302858	129303078	1000	-	.	gene_id "MSTRG.37077"; transcript_id "MSTRG.37077.119"; exon_number "2";
chr11	StringTie	exon	129320472	129320622	1000	-	.	gene_id "MSTRG.37077"; transcript_id "MSTRG.37077.119"; exon_number "3";
chr11	StringTie	transcript	128964807	129024370	1000	-	.	gene_id "MSTRG.37077"; transcript_id "MSTRG.37077.12";
chr11	StringTie	exon	128964807	128973432	1000	-	.	gene_id "MSTRG.37077"; transcript_id "MSTRG.37077.12"; exon_number "1";
chr11	StringTie	exon	128974124	128975002	1000	-	.	gene_id "MSTRG.37077"; transcript_id "MSTRG.37077.12"; exon_number "2";
chr11	StringTie	exon	128976563	128976634	1000	-	.	gene_id "MSTRG.37077"; transcript_id "MSTRG.37077.12"; exon_number "3";
chr11	StringTie	exon	128978770	128978911	1000	-	.	gene_id "MSTRG.37077"; transcript_id "MSTRG.37077.12"; exon_number "4";
chr11	StringTie	exon	128980553	128980748	1000	-	.	gene_id "MSTRG.37077"; transcript_id "MSTRG.37077.12"; exon_number "5";
chr11	StringTie	exon	128981416	128981561	1000	-	.	gene_id "MSTRG.37077"; transcript_id "MSTRG.37077.12"; exon_number "6";
chr11	StringTie	exon	128981829	128981936	1000	-	.	gene_id "MSTRG.37077"; transcript_id "MSTRG.37077.12"; exon_number "7";
chr11	StringTie	exon	128986003	128986085	1000	-	.	gene_id "MSTRG.37077"; transcript_id "MSTRG.37077.12"; exon_number "8";
chr11	StringTie	exon	128986524	128986668	1000	-	.	gene_id "MSTRG.37077"; transcript_id "MSTRG.37077.12"; exon_number "9";
chr11	StringTie	exon	128988023	128988125	1000	-	.	gene_id "MSTRG.37077"; transcript_id "MSTRG.37077.12"; exon_number "10";
chr11	StringTie	exon	128998319	128998468	1000	-	.	gene_id "MSTRG.37077"; transcript_id "MSTRG.37077.12"; exon_number "11";
chr11	StringTie	exon	129023859	129024370	1000	-	.	gene_id "MSTRG.37077"; transcript_id "MSTRG.37077.12"; exon_number "12";
chr11	StringTie	transcript	129299555	129303229	1000	-	.	gene_id "MSTRG.37077"; transcript_id "MSTRG.37077.120";
chr11	StringTie	exon	129299555	129299871	1000	-	.	gene_id "MSTRG.37077"; transcript_id "MSTRG.37077.120"; exon_number "1";
chr11	StringTie	exon	129302682	129302741	1000	-	.	gene_id "MSTRG.37077"; transcript_id "MSTRG.37077.120"; exon_number "2";
chr11	StringTie	exon	129302858	129303229	1000	-	.	gene_id "MSTRG.37077"; transcript_id "MSTRG.37077.120"; exon_number "3";
chr11	StringTie	transcript	129299602	129320668	1000	-	.	gene_id "MSTRG.37077"; transcript_id "MSTRG.37077.121";
chr11	StringTie	exon	129299602	129299871	1000	-	.	gene_id "MSTRG.37077"; transcript_id "MSTRG.37077.121"; exon_number "1";
chr11	StringTie	exon	129320472	129320668	1000	-	.	gene_id "MSTRG.37077"; transcript_id "MSTRG.37077.121"; exon_number "2";
chr11	StringTie	transcript	129299665	129303015	1000	-	.	gene_id "MSTRG.37077"; transcript_id "MSTRG.37077.122";
chr11	StringTie	exon	129299665	129299871	1000	-	.	gene_id "MSTRG.37077"; transcript_id "MSTRG.37077.122"; exon_number "1";
chr11	StringTie	exon	129302523	129302741	1000	-	.	gene_id "MSTRG.37077"; transcript_id "MSTRG.37077.122"; exon_number "2";
chr11	StringTie	exon	129302858	129303015	1000	-	.	gene_id "MSTRG.37077"; transcript_id "MSTRG.37077.122"; exon_number "3";
chr11	StringTie	transcript	129299665	129303007	1000	-	.	gene_id "MSTRG.37077"; transcript_id "MSTRG.37077.123";
chr11	StringTie	exon	129299665	129299871	1000	-	.	gene_id "MSTRG.37077"; transcript_id "MSTRG.37077.123"; exon_number "1";
chr11	StringTie	exon	129300189	129300312	1000	-	.	gene_id "MSTRG.37077"; transcript_id "MSTRG.37077.123"; exon_number "2";
chr11	StringTie	exon	129302858	129303007	1000	-	.	gene_id "MSTRG.37077"; transcript_id "MSTRG.37077.123"; exon_number "3";
chr11	StringTie	transcript	129299665	129302954	1000	-	.	gene_id "MSTRG.37077"; transcript_id "MSTRG.37077.124";
chr11	StringTie	exon	129299665	129299871	1000	-	.	gene_id "MSTRG.37077"; transcript_id "MSTRG.37077.124"; exon_number "1";
chr11	StringTie	exon	129300189	129300312	1000	-	.	gene_id "MSTRG.37077"; transcript_id "MSTRG.37077.124"; exon_number "2";
chr11	StringTie	exon	129302523	129302741	1000	-	.	gene_id "MSTRG.37077"; transcript_id "MSTRG.37077.124"; exon_number "3";
chr11	StringTie	exon	129302858	129302954	1000	-	.	gene_id "MSTRG.37077"; transcript_id "MSTRG.37077.124"; exon_number "4";
chr11	StringTie	transcript	129299666	129303015	1000	-	.	gene_id "MSTRG.37077"; transcript_id "MSTRG.37077.125";
chr11	StringTie	exon	129299666	129299871	1000	-	.	gene_id "MSTRG.37077"; transcript_id "MSTRG.37077.125"; exon_number "1";
chr11	StringTie	exon	129300189	129300312	1000	-	.	gene_id "MSTRG.37077"; transcript_id "MSTRG.37077.125"; exon_number "2";
chr11	StringTie	exon	129302682	129302741	1000	-	.	gene_id "MSTRG.37077"; transcript_id "MSTRG.37077.125"; exon_number "3";
chr11	StringTie	exon	129302858	129303015	1000	-	.	gene_id "MSTRG.37077"; transcript_id "MSTRG.37077.125"; exon_number "4";
chr11	StringTie	transcript	129306682	129320738	1000	-	.	gene_id "MSTRG.37077"; transcript_id "MSTRG.37077.126";
chr11	StringTie	exon	129306682	129307507	1000	-	.	gene_id "MSTRG.37077"; transcript_id "MSTRG.37077.126"; exon_number "1";
chr11	StringTie	exon	129320472	129320738	1000	-	.	gene_id "MSTRG.37077"; transcript_id "MSTRG.37077.126"; exon_number "2";
chr11	StringTie	transcript	129307175	129313473	1000	-	.	gene_id "MSTRG.37077"; transcript_id "MSTRG.37077.127";
chr11	StringTie	exon	129307175	129307507	1000	-	.	gene_id "MSTRG.37077"; transcript_id "MSTRG.37077.127"; exon_number "1";
chr11	StringTie	exon	129313405	129313473	1000	-	.	gene_id "MSTRG.37077"; transcript_id "MSTRG.37077.127"; exon_number "2";
chr11	StringTie	transcript	129307186	129320631	1000	-	.	gene_id "MSTRG.37077"; transcript_id "MSTRG.37077.128";
chr11	StringTie	exon	129307186	129307507	1000	-	.	gene_id "MSTRG.37077"; transcript_id "MSTRG.37077.128"; exon_number "1";
chr11	StringTie	exon	129311457	129311778	1000	-	.	gene_id "MSTRG.37077"; transcript_id "MSTRG.37077.128"; exon_number "2";
chr11	StringTie	exon	129320472	129320631	1000	-	.	gene_id "MSTRG.37077"; transcript_id "MSTRG.37077.128"; exon_number "3";
chr11	StringTie	transcript	129307187	129325870	1000	-	.	gene_id "MSTRG.37077"; transcript_id "MSTRG.37077.129";
chr11	StringTie	exon	129307187	129307507	1000	-	.	gene_id "MSTRG.37077"; transcript_id "MSTRG.37077.129"; exon_number "1";
chr11	StringTie	exon	129325747	129325870	1000	-	.	gene_id "MSTRG.37077"; transcript_id "MSTRG.37077.129"; exon_number "2";
chr11	StringTie	transcript	128964856	128999812	1000	-	.	gene_id "MSTRG.37077"; transcript_id "MSTRG.37077.13";
chr11	StringTie	exon	128964856	128971159	1000	-	.	gene_id "MSTRG.37077"; transcript_id "MSTRG.37077.13"; exon_number "1";
chr11	StringTie	exon	128972453	128975002	1000	-	.	gene_id "MSTRG.37077"; transcript_id "MSTRG.37077.13"; exon_number "2";
chr11	StringTie	exon	128976563	128976634	1000	-	.	gene_id "MSTRG.37077"; transcript_id "MSTRG.37077.13"; exon_number "3";
chr11	StringTie	exon	128978770	128978915	1000	-	.	gene_id "MSTRG.37077"; transcript_id "MSTRG.37077.13"; exon_number "4";
chr11	StringTie	exon	128980553	128980748	1000	-	.	gene_id "MSTRG.37077"; transcript_id "MSTRG.37077.13"; exon_number "5";
chr11	StringTie	exon	128981416	128981561	1000	-	.	gene_id "MSTRG.37077"; transcript_id "MSTRG.37077.13"; exon_number "6";
chr11	StringTie	exon	128981829	128981936	1000	-	.	gene_id "MSTRG.37077"; transcript_id "MSTRG.37077.13"; exon_number "7";
chr11	StringTie	exon	128986003	128986085	1000	-	.	gene_id "MSTRG.37077"; transcript_id "MSTRG.37077.13"; exon_number "8";
chr11	StringTie	exon	128986524	128986668	1000	-	.	gene_id "MSTRG.37077"; transcript_id "MSTRG.37077.13"; exon_number "9";
chr11	StringTie	exon	128988023	128988125	1000	-	.	gene_id "MSTRG.37077"; transcript_id "MSTRG.37077.13"; exon_number "10";
chr11	StringTie	exon	128998319	128998468	1000	-	.	gene_id "MSTRG.37077"; transcript_id "MSTRG.37077.13"; exon_number "11";
chr11	StringTie	exon	128999765	128999812	1000	-	.	gene_id "MSTRG.37077"; transcript_id "MSTRG.37077.13"; exon_number "12";
chr11	StringTie	transcript	129318433	129320659	1000	-	.	gene_id "MSTRG.37077"; transcript_id "MSTRG.37077.130";
chr11	StringTie	exon	129318433	129318590	1000	-	.	gene_id "MSTRG.37077"; transcript_id "MSTRG.37077.130"; exon_number "1";
chr11	StringTie	exon	129320472	129320659	1000	-	.	gene_id "MSTRG.37077"; transcript_id "MSTRG.37077.130"; exon_number "2";
chr11	StringTie	transcript	128964857	129127315	1000	-	.	gene_id "MSTRG.37077"; transcript_id "MSTRG.37077.14";
chr11	StringTie	exon	128964857	128973432	1000	-	.	gene_id "MSTRG.37077"; transcript_id "MSTRG.37077.14"; exon_number "1";
chr11	StringTie	exon	128974124	128975002	1000	-	.	gene_id "MSTRG.37077"; transcript_id "MSTRG.37077.14"; exon_number "2";
chr11	StringTie	exon	128976563	128976634	1000	-	.	gene_id "MSTRG.37077"; transcript_id "MSTRG.37077.14"; exon_number "3";
chr11	StringTie	exon	128978770	128978915	1000	-	.	gene_id "MSTRG.37077"; transcript_id "MSTRG.37077.14"; exon_number "4";
chr11	StringTie	exon	128980553	128980748	1000	-	.	gene_id "MSTRG.37077"; transcript_id "MSTRG.37077.14"; exon_number "5";
chr11	StringTie	exon	128981416	128981561	1000	-	.	gene_id "MSTRG.37077"; transcript_id "MSTRG.37077.14"; exon_number "6";
chr11	StringTie	exon	128981829	128981936	1000	-	.	gene_id "MSTRG.37077"; transcript_id "MSTRG.37077.14"; exon_number "7";
chr11	StringTie	exon	128986003	128986085	1000	-	.	gene_id "MSTRG.37077"; transcript_id "MSTRG.37077.14"; exon_number "8";
chr11	StringTie	exon	128986524	128986668	1000	-	.	gene_id "MSTRG.37077"; transcript_id "MSTRG.37077.14"; exon_number "9";
chr11	StringTie	exon	128988023	128988125	1000	-	.	gene_id "MSTRG.37077"; transcript_id "MSTRG.37077.14"; exon_number "10";
chr11	StringTie	exon	128998319	128998468	1000	-	.	gene_id "MSTRG.37077"; transcript_id "MSTRG.37077.14"; exon_number "11";
chr11	StringTie	exon	129040928	129041009	1000	-	.	gene_id "MSTRG.37077"; transcript_id "MSTRG.37077.14"; exon_number "12";
chr11	StringTie	exon	129062280	129062357	1000	-	.	gene_id "MSTRG.37077"; transcript_id "MSTRG.37077.14"; exon_number "13";
chr11	StringTie	exon	129063902	129064024	1000	-	.	gene_id "MSTRG.37077"; transcript_id "MSTRG.37077.14"; exon_number "14";
chr11	StringTie	exon	129064841	129064933	1000	-	.	gene_id "MSTRG.37077"; transcript_id "MSTRG.37077.14"; exon_number "15";
chr11	StringTie	exon	129066731	129066868	1000	-	.	gene_id "MSTRG.37077"; transcript_id "MSTRG.37077.14"; exon_number "16";
chr11	StringTie	exon	129093621	129093707	1000	-	.	gene_id "MSTRG.37077"; transcript_id "MSTRG.37077.14"; exon_number "17";
chr11	StringTie	exon	129095192	129095260	1000	-	.	gene_id "MSTRG.37077"; transcript_id "MSTRG.37077.14"; exon_number "18";
chr11	StringTie	exon	129123446	129123530	1000	-	.	gene_id "MSTRG.37077"; transcript_id "MSTRG.37077.14"; exon_number "19";
chr11	StringTie	exon	129123888	129123929	1000	-	.	gene_id "MSTRG.37077"; transcript_id "MSTRG.37077.14"; exon_number "20";
chr11	StringTie	exon	129124803	129124894	1000	-	.	gene_id "MSTRG.37077"; transcript_id "MSTRG.37077.14"; exon_number "21";
chr11	StringTie	exon	129127212	129127315	1000	-	.	gene_id "MSTRG.37077"; transcript_id "MSTRG.37077.14"; exon_number "22";
chr11	StringTie	transcript	128964865	129024382	1000	-	.	gene_id "MSTRG.37077"; transcript_id "MSTRG.37077.15";
chr11	StringTie	exon	128964865	128973432	1000	-	.	gene_id "MSTRG.37077"; transcript_id "MSTRG.37077.15"; exon_number "1";
chr11	StringTie	exon	128974124	128975002	1000	-	.	gene_id "MSTRG.37077"; transcript_id "MSTRG.37077.15"; exon_number "2";
chr11	StringTie	exon	128976563	128976634	1000	-	.	gene_id "MSTRG.37077"; transcript_id "MSTRG.37077.15"; exon_number "3";
chr11	StringTie	exon	128978770	128978915	1000	-	.	gene_id "MSTRG.37077"; transcript_id "MSTRG.37077.15"; exon_number "4";
chr11	StringTie	exon	128980553	128980748	1000	-	.	gene_id "MSTRG.37077"; transcript_id "MSTRG.37077.15"; exon_number "5";
chr11	StringTie	exon	128981416	128981561	1000	-	.	gene_id "MSTRG.37077"; transcript_id "MSTRG.37077.15"; exon_number "6";
chr11	StringTie	exon	128981829	128981936	1000	-	.	gene_id "MSTRG.37077"; transcript_id "MSTRG.37077.15"; exon_number "7";
chr11	StringTie	exon	128986003	128986085	1000	-	.	gene_id "MSTRG.37077"; transcript_id "MSTRG.37077.15"; exon_number "8";
chr11	StringTie	exon	128986524	128986668	1000	-	.	gene_id "MSTRG.37077"; transcript_id "MSTRG.37077.15"; exon_number "9";
chr11	StringTie	exon	128988023	128988117	1000	-	.	gene_id "MSTRG.37077"; transcript_id "MSTRG.37077.15"; exon_number "10";
chr11	StringTie	exon	128998319	128998468	1000	-	.	gene_id "MSTRG.37077"; transcript_id "MSTRG.37077.15"; exon_number "11";
chr11	StringTie	exon	129023859	129024382	1000	-	.	gene_id "MSTRG.37077"; transcript_id "MSTRG.37077.15"; exon_number "12";
chr11	StringTie	transcript	128964866	129024197	1000	-	.	gene_id "MSTRG.37077"; transcript_id "MSTRG.37077.16";
chr11	StringTie	exon	128964866	128971159	1000	-	.	gene_id "MSTRG.37077"; transcript_id "MSTRG.37077.16"; exon_number "1";
chr11	StringTie	exon	128972453	128973432	1000	-	.	gene_id "MSTRG.37077"; transcript_id "MSTRG.37077.16"; exon_number "2";
chr11	StringTie	exon	128974124	128975002	1000	-	.	gene_id "MSTRG.37077"; transcript_id "MSTRG.37077.16"; exon_number "3";
chr11	StringTie	exon	128976563	128976634	1000	-	.	gene_id "MSTRG.37077"; transcript_id "MSTRG.37077.16"; exon_number "4";
chr11	StringTie	exon	128978770	128978915	1000	-	.	gene_id "MSTRG.37077"; transcript_id "MSTRG.37077.16"; exon_number "5";
chr11	StringTie	exon	128980553	128980748	1000	-	.	gene_id "MSTRG.37077"; transcript_id "MSTRG.37077.16"; exon_number "6";
chr11	StringTie	exon	128981416	128981561	1000	-	.	gene_id "MSTRG.37077"; transcript_id "MSTRG.37077.16"; exon_number "7";
chr11	StringTie	exon	128981829	128981936	1000	-	.	gene_id "MSTRG.37077"; transcript_id "MSTRG.37077.16"; exon_number "8";
chr11	StringTie	exon	128986003	128986085	1000	-	.	gene_id "MSTRG.37077"; transcript_id "MSTRG.37077.16"; exon_number "9";
chr11	StringTie	exon	128986524	128986668	1000	-	.	gene_id "MSTRG.37077"; transcript_id "MSTRG.37077.16"; exon_number "10";
chr11	StringTie	exon	128988023	128988125	1000	-	.	gene_id "MSTRG.37077"; transcript_id "MSTRG.37077.16"; exon_number "11";
chr11	StringTie	exon	128998319	128998468	1000	-	.	gene_id "MSTRG.37077"; transcript_id "MSTRG.37077.16"; exon_number "12";
chr11	StringTie	exon	129013454	129017444	1000	-	.	gene_id "MSTRG.37077"; transcript_id "MSTRG.37077.16"; exon_number "13";
chr11	StringTie	exon	129023859	129024197	1000	-	.	gene_id "MSTRG.37077"; transcript_id "MSTRG.37077.16"; exon_number "14";
chr11	StringTie	transcript	128964936	129127306	1000	-	.	gene_id "MSTRG.37077"; transcript_id "MSTRG.37077.17";
chr11	StringTie	exon	128964936	128971159	1000	-	.	gene_id "MSTRG.37077"; transcript_id "MSTRG.37077.17"; exon_number "1";
chr11	StringTie	exon	128972453	128973432	1000	-	.	gene_id "MSTRG.37077"; transcript_id "MSTRG.37077.17"; exon_number "2";
chr11	StringTie	exon	128974124	128975002	1000	-	.	gene_id "MSTRG.37077"; transcript_id "MSTRG.37077.17"; exon_number "3";
chr11	StringTie	exon	128976563	128976634	1000	-	.	gene_id "MSTRG.37077"; transcript_id "MSTRG.37077.17"; exon_number "4";
chr11	StringTie	exon	128978770	128980748	1000	-	.	gene_id "MSTRG.37077"; transcript_id "MSTRG.37077.17"; exon_number "5";
chr11	StringTie	exon	128981416	128981561	1000	-	.	gene_id "MSTRG.37077"; transcript_id "MSTRG.37077.17"; exon_number "6";
chr11	StringTie	exon	128981829	128981936	1000	-	.	gene_id "MSTRG.37077"; transcript_id "MSTRG.37077.17"; exon_number "7";
chr11	StringTie	exon	128986003	128986085	1000	-	.	gene_id "MSTRG.37077"; transcript_id "MSTRG.37077.17"; exon_number "8";
chr11	StringTie	exon	128986524	128986668	1000	-	.	gene_id "MSTRG.37077"; transcript_id "MSTRG.37077.17"; exon_number "9";
chr11	StringTie	exon	128988023	128988125	1000	-	.	gene_id "MSTRG.37077"; transcript_id "MSTRG.37077.17"; exon_number "10";
chr11	StringTie	exon	128998319	128998468	1000	-	.	gene_id "MSTRG.37077"; transcript_id "MSTRG.37077.17"; exon_number "11";
chr11	StringTie	exon	129040928	129041009	1000	-	.	gene_id "MSTRG.37077"; transcript_id "MSTRG.37077.17"; exon_number "12";
chr11	StringTie	exon	129062280	129062357	1000	-	.	gene_id "MSTRG.37077"; transcript_id "MSTRG.37077.17"; exon_number "13";
chr11	StringTie	exon	129063902	129064024	1000	-	.	gene_id "MSTRG.37077"; transcript_id "MSTRG.37077.17"; exon_number "14";
chr11	StringTie	exon	129064841	129064933	1000	-	.	gene_id "MSTRG.37077"; transcript_id "MSTRG.37077.17"; exon_number "15";
chr11	StringTie	exon	129066731	129066868	1000	-	.	gene_id "MSTRG.37077"; transcript_id "MSTRG.37077.17"; exon_number "16";
chr11	StringTie	exon	129093621	129093707	1000	-	.	gene_id "MSTRG.37077"; transcript_id "MSTRG.37077.17"; exon_number "17";
chr11	StringTie	exon	129123446	129123530	1000	-	.	gene_id "MSTRG.37077"; transcript_id "MSTRG.37077.17"; exon_number "18";
chr11	StringTie	exon	129123888	129123929	1000	-	.	gene_id "MSTRG.37077"; transcript_id "MSTRG.37077.17"; exon_number "19";
chr11	StringTie	exon	129124803	129124894	1000	-	.	gene_id "MSTRG.37077"; transcript_id "MSTRG.37077.17"; exon_number "20";
chr11	StringTie	exon	129127212	129127306	1000	-	.	gene_id "MSTRG.37077"; transcript_id "MSTRG.37077.17"; exon_number "21";
chr11	StringTie	transcript	128964973	129024213	1000	-	.	gene_id "MSTRG.37077"; transcript_id "MSTRG.37077.18";
chr11	StringTie	exon	128964973	128973432	1000	-	.	gene_id "MSTRG.37077"; transcript_id "MSTRG.37077.18"; exon_number "1";
chr11	StringTie	exon	128974124	128975002	1000	-	.	gene_id "MSTRG.37077"; transcript_id "MSTRG.37077.18"; exon_number "2";
chr11	StringTie	exon	128976563	128976634	1000	-	.	gene_id "MSTRG.37077"; transcript_id "MSTRG.37077.18"; exon_number "3";
chr11	StringTie	exon	128978770	128978915	1000	-	.	gene_id "MSTRG.37077"; transcript_id "MSTRG.37077.18"; exon_number "4";
chr11	StringTie	exon	128980553	128980748	1000	-	.	gene_id "MSTRG.37077"; transcript_id "MSTRG.37077.18"; exon_number "5";
chr11	StringTie	exon	128981416	128981561	1000	-	.	gene_id "MSTRG.37077"; transcript_id "MSTRG.37077.18"; exon_number "6";
chr11	StringTie	exon	128981829	128981936	1000	-	.	gene_id "MSTRG.37077"; transcript_id "MSTRG.37077.18"; exon_number "7";
chr11	StringTie	exon	128985989	128986085	1000	-	.	gene_id "MSTRG.37077"; transcript_id "MSTRG.37077.18"; exon_number "8";
chr11	StringTie	exon	128986524	128986668	1000	-	.	gene_id "MSTRG.37077"; transcript_id "MSTRG.37077.18"; exon_number "9";
chr11	StringTie	exon	128988023	128988125	1000	-	.	gene_id "MSTRG.37077"; transcript_id "MSTRG.37077.18"; exon_number "10";
chr11	StringTie	exon	128998319	128998468	1000	-	.	gene_id "MSTRG.37077"; transcript_id "MSTRG.37077.18"; exon_number "11";
chr11	StringTie	exon	129023859	129024213	1000	-	.	gene_id "MSTRG.37077"; transcript_id "MSTRG.37077.18"; exon_number "12";
chr11	StringTie	transcript	128964991	129024290	1000	-	.	gene_id "MSTRG.37077"; transcript_id "MSTRG.37077.19";
chr11	StringTie	exon	128964991	128971159	1000	-	.	gene_id "MSTRG.37077"; transcript_id "MSTRG.37077.19"; exon_number "1";
chr11	StringTie	exon	128972453	128973432	1000	-	.	gene_id "MSTRG.37077"; transcript_id "MSTRG.37077.19"; exon_number "2";
chr11	StringTie	exon	128974124	128975002	1000	-	.	gene_id "MSTRG.37077"; transcript_id "MSTRG.37077.19"; exon_number "3";
chr11	StringTie	exon	128976563	128976634	1000	-	.	gene_id "MSTRG.37077"; transcript_id "MSTRG.37077.19"; exon_number "4";
chr11	StringTie	exon	128978770	128978915	1000	-	.	gene_id "MSTRG.37077"; transcript_id "MSTRG.37077.19"; exon_number "5";
chr11	StringTie	exon	128979780	128980748	1000	-	.	gene_id "MSTRG.37077"; transcript_id "MSTRG.37077.19"; exon_number "6";
chr11	StringTie	exon	128981416	128981561	1000	-	.	gene_id "MSTRG.37077"; transcript_id "MSTRG.37077.19"; exon_number "7";
chr11	StringTie	exon	128981829	128981936	1000	-	.	gene_id "MSTRG.37077"; transcript_id "MSTRG.37077.19"; exon_number "8";
chr11	StringTie	exon	128986003	128986085	1000	-	.	gene_id "MSTRG.37077"; transcript_id "MSTRG.37077.19"; exon_number "9";
chr11	StringTie	exon	128986524	128986668	1000	-	.	gene_id "MSTRG.37077"; transcript_id "MSTRG.37077.19"; exon_number "10";
chr11	StringTie	exon	128988023	128988125	1000	-	.	gene_id "MSTRG.37077"; transcript_id "MSTRG.37077.19"; exon_number "11";
chr11	StringTie	exon	128998319	128998468	1000	-	.	gene_id "MSTRG.37077"; transcript_id "MSTRG.37077.19"; exon_number "12";
chr11	StringTie	exon	129023859	129024290	1000	-	.	gene_id "MSTRG.37077"; transcript_id "MSTRG.37077.19"; exon_number "13";
chr11	StringTie	transcript	128963314	129174098	1000	-	.	gene_id "MSTRG.37077"; transcript_id "MSTRG.37077.2";
chr11	StringTie	exon	128963314	128975002	1000	-	.	gene_id "MSTRG.37077"; transcript_id "MSTRG.37077.2"; exon_number "1";
chr11	StringTie	exon	128976563	128976634	1000	-	.	gene_id "MSTRG.37077"; transcript_id "MSTRG.37077.2"; exon_number "2";
chr11	StringTie	exon	128978770	128978915	1000	-	.	gene_id "MSTRG.37077"; transcript_id "MSTRG.37077.2"; exon_number "3";
chr11	StringTie	exon	128980553	128980748	1000	-	.	gene_id "MSTRG.37077"; transcript_id "MSTRG.37077.2"; exon_number "4";
chr11	StringTie	exon	128981416	128981561	1000	-	.	gene_id "MSTRG.37077"; transcript_id "MSTRG.37077.2"; exon_number "5";
chr11	StringTie	exon	128981829	128981936	1000	-	.	gene_id "MSTRG.37077"; transcript_id "MSTRG.37077.2"; exon_number "6";
chr11	StringTie	exon	128986003	128986085	1000	-	.	gene_id "MSTRG.37077"; transcript_id "MSTRG.37077.2"; exon_number "7";
chr11	StringTie	exon	128986524	128986668	1000	-	.	gene_id "MSTRG.37077"; transcript_id "MSTRG.37077.2"; exon_number "8";
chr11	StringTie	exon	128988023	128988125	1000	-	.	gene_id "MSTRG.37077"; transcript_id "MSTRG.37077.2"; exon_number "9";
chr11	StringTie	exon	128998319	128998468	1000	-	.	gene_id "MSTRG.37077"; transcript_id "MSTRG.37077.2"; exon_number "10";
chr11	StringTie	exon	129040928	129041009	1000	-	.	gene_id "MSTRG.37077"; transcript_id "MSTRG.37077.2"; exon_number "11";
chr11	StringTie	exon	129062280	129062357	1000	-	.	gene_id "MSTRG.37077"; transcript_id "MSTRG.37077.2"; exon_number "12";
chr11	StringTie	exon	129063902	129064024	1000	-	.	gene_id "MSTRG.37077"; transcript_id "MSTRG.37077.2"; exon_number "13";
chr11	StringTie	exon	129064841	129064933	1000	-	.	gene_id "MSTRG.37077"; transcript_id "MSTRG.37077.2"; exon_number "14";
chr11	StringTie	exon	129066731	129066868	1000	-	.	gene_id "MSTRG.37077"; transcript_id "MSTRG.37077.2"; exon_number "15";
chr11	StringTie	exon	129093621	129093707	1000	-	.	gene_id "MSTRG.37077"; transcript_id "MSTRG.37077.2"; exon_number "16";
chr11	StringTie	exon	129123446	129123530	1000	-	.	gene_id "MSTRG.37077"; transcript_id "MSTRG.37077.2"; exon_number "17";
chr11	StringTie	exon	129124803	129124894	1000	-	.	gene_id "MSTRG.37077"; transcript_id "MSTRG.37077.2"; exon_number "18";
chr11	StringTie	exon	129164319	129164427	1000	-	.	gene_id "MSTRG.37077"; transcript_id "MSTRG.37077.2"; exon_number "19";
chr11	StringTie	exon	129173540	129174098	1000	-	.	gene_id "MSTRG.37077"; transcript_id "MSTRG.37077.2"; exon_number "20";
chr11	StringTie	transcript	128964999	129127315	1000	-	.	gene_id "MSTRG.37077"; transcript_id "MSTRG.37077.20";
chr11	StringTie	exon	128964999	128973432	1000	-	.	gene_id "MSTRG.37077"; transcript_id "MSTRG.37077.20"; exon_number "1";
chr11	StringTie	exon	128974124	128975002	1000	-	.	gene_id "MSTRG.37077"; transcript_id "MSTRG.37077.20"; exon_number "2";
chr11	StringTie	exon	128976563	128976634	1000	-	.	gene_id "MSTRG.37077"; transcript_id "MSTRG.37077.20"; exon_number "3";
chr11	StringTie	exon	128978770	128980748	1000	-	.	gene_id "MSTRG.37077"; transcript_id "MSTRG.37077.20"; exon_number "4";
chr11	StringTie	exon	128981416	128981561	1000	-	.	gene_id "MSTRG.37077"; transcript_id "MSTRG.37077.20"; exon_number "5";
chr11	StringTie	exon	128981829	128981936	1000	-	.	gene_id "MSTRG.37077"; transcript_id "MSTRG.37077.20"; exon_number "6";
chr11	StringTie	exon	128986003	128986085	1000	-	.	gene_id "MSTRG.37077"; transcript_id "MSTRG.37077.20"; exon_number "7";
chr11	StringTie	exon	128986524	128986668	1000	-	.	gene_id "MSTRG.37077"; transcript_id "MSTRG.37077.20"; exon_number "8";
chr11	StringTie	exon	128988023	128988125	1000	-	.	gene_id "MSTRG.37077"; transcript_id "MSTRG.37077.20"; exon_number "9";
chr11	StringTie	exon	128998319	128998468	1000	-	.	gene_id "MSTRG.37077"; transcript_id "MSTRG.37077.20"; exon_number "10";
chr11	StringTie	exon	129040928	129041009	1000	-	.	gene_id "MSTRG.37077"; transcript_id "MSTRG.37077.20"; exon_number "11";
chr11	StringTie	exon	129062280	129062357	1000	-	.	gene_id "MSTRG.37077"; transcript_id "MSTRG.37077.20"; exon_number "12";
chr11	StringTie	exon	129063902	129064024	1000	-	.	gene_id "MSTRG.37077"; transcript_id "MSTRG.37077.20"; exon_number "13";
chr11	StringTie	exon	129064841	129064933	1000	-	.	gene_id "MSTRG.37077"; transcript_id "MSTRG.37077.20"; exon_number "14";
chr11	StringTie	exon	129066731	129066868	1000	-	.	gene_id "MSTRG.37077"; transcript_id "MSTRG.37077.20"; exon_number "15";
chr11	StringTie	exon	129093621	129093707	1000	-	.	gene_id "MSTRG.37077"; transcript_id "MSTRG.37077.20"; exon_number "16";
chr11	StringTie	exon	129095192	129095260	1000	-	.	gene_id "MSTRG.37077"; transcript_id "MSTRG.37077.20"; exon_number "17";
chr11	StringTie	exon	129123446	129123530	1000	-	.	gene_id "MSTRG.37077"; transcript_id "MSTRG.37077.20"; exon_number "18";
chr11	StringTie	exon	129124803	129124894	1000	-	.	gene_id "MSTRG.37077"; transcript_id "MSTRG.37077.20"; exon_number "19";
chr11	StringTie	exon	129127212	129127315	1000	-	.	gene_id "MSTRG.37077"; transcript_id "MSTRG.37077.20"; exon_number "20";
chr11	StringTie	transcript	128965002	129192282	1000	-	.	gene_id "MSTRG.37077"; transcript_id "MSTRG.37077.21";
chr11	StringTie	exon	128965002	128971159	1000	-	.	gene_id "MSTRG.37077"; transcript_id "MSTRG.37077.21"; exon_number "1";
chr11	StringTie	exon	128972453	128973432	1000	-	.	gene_id "MSTRG.37077"; transcript_id "MSTRG.37077.21"; exon_number "2";
chr11	StringTie	exon	128974124	128975002	1000	-	.	gene_id "MSTRG.37077"; transcript_id "MSTRG.37077.21"; exon_number "3";
chr11	StringTie	exon	128976563	128976634	1000	-	.	gene_id "MSTRG.37077"; transcript_id "MSTRG.37077.21"; exon_number "4";
chr11	StringTie	exon	128978770	128978915	1000	-	.	gene_id "MSTRG.37077"; transcript_id "MSTRG.37077.21"; exon_number "5";
chr11	StringTie	exon	128979780	128979855	1000	-	.	gene_id "MSTRG.37077"; transcript_id "MSTRG.37077.21"; exon_number "6";
chr11	StringTie	exon	128980553	128980748	1000	-	.	gene_id "MSTRG.37077"; transcript_id "MSTRG.37077.21"; exon_number "7";
chr11	StringTie	exon	128981416	128981561	1000	-	.	gene_id "MSTRG.37077"; transcript_id "MSTRG.37077.21"; exon_number "8";
chr11	StringTie	exon	128981829	128981936	1000	-	.	gene_id "MSTRG.37077"; transcript_id "MSTRG.37077.21"; exon_number "9";
chr11	StringTie	exon	128986003	128986085	1000	-	.	gene_id "MSTRG.37077"; transcript_id "MSTRG.37077.21"; exon_number "10";
chr11	StringTie	exon	128986524	128986668	1000	-	.	gene_id "MSTRG.37077"; transcript_id "MSTRG.37077.21"; exon_number "11";
chr11	StringTie	exon	128988023	128988125	1000	-	.	gene_id "MSTRG.37077"; transcript_id "MSTRG.37077.21"; exon_number "12";
chr11	StringTie	exon	128998319	128998468	1000	-	.	gene_id "MSTRG.37077"; transcript_id "MSTRG.37077.21"; exon_number "13";
chr11	StringTie	exon	129013454	129013566	1000	-	.	gene_id "MSTRG.37077"; transcript_id "MSTRG.37077.21"; exon_number "14";
chr11	StringTie	exon	129040928	129041009	1000	-	.	gene_id "MSTRG.37077"; transcript_id "MSTRG.37077.21"; exon_number "15";
chr11	StringTie	exon	129062280	129062357	1000	-	.	gene_id "MSTRG.37077"; transcript_id "MSTRG.37077.21"; exon_number "16";
chr11	StringTie	exon	129063902	129064024	1000	-	.	gene_id "MSTRG.37077"; transcript_id "MSTRG.37077.21"; exon_number "17";
chr11	StringTie	exon	129064841	129064933	1000	-	.	gene_id "MSTRG.37077"; transcript_id "MSTRG.37077.21"; exon_number "18";
chr11	StringTie	exon	129066731	129066868	1000	-	.	gene_id "MSTRG.37077"; transcript_id "MSTRG.37077.21"; exon_number "19";
chr11	StringTie	exon	129093621	129093707	1000	-	.	gene_id "MSTRG.37077"; transcript_id "MSTRG.37077.21"; exon_number "20";
chr11	StringTie	exon	129123446	129123530	1000	-	.	gene_id "MSTRG.37077"; transcript_id "MSTRG.37077.21"; exon_number "21";
chr11	StringTie	exon	129123888	129123929	1000	-	.	gene_id "MSTRG.37077"; transcript_id "MSTRG.37077.21"; exon_number "22";
chr11	StringTie	exon	129124803	129124894	1000	-	.	gene_id "MSTRG.37077"; transcript_id "MSTRG.37077.21"; exon_number "23";
chr11	StringTie	exon	129164319	129164427	1000	-	.	gene_id "MSTRG.37077"; transcript_id "MSTRG.37077.21"; exon_number "24";
chr11	StringTie	exon	129192083	129192282	1000	-	.	gene_id "MSTRG.37077"; transcript_id "MSTRG.37077.21"; exon_number "25";
chr11	StringTie	transcript	128965007	129194748	1000	-	.	gene_id "MSTRG.37077"; transcript_id "MSTRG.37077.22";
chr11	StringTie	exon	128965007	128971159	1000	-	.	gene_id "MSTRG.37077"; transcript_id "MSTRG.37077.22"; exon_number "1";
chr11	StringTie	exon	128972453	128973432	1000	-	.	gene_id "MSTRG.37077"; transcript_id "MSTRG.37077.22"; exon_number "2";
chr11	StringTie	exon	128974124	128975002	1000	-	.	gene_id "MSTRG.37077"; transcript_id "MSTRG.37077.22"; exon_number "3";
chr11	StringTie	exon	128976563	128976634	1000	-	.	gene_id "MSTRG.37077"; transcript_id "MSTRG.37077.22"; exon_number "4";
chr11	StringTie	exon	128978770	128978911	1000	-	.	gene_id "MSTRG.37077"; transcript_id "MSTRG.37077.22"; exon_number "5";
chr11	StringTie	exon	128980553	128980748	1000	-	.	gene_id "MSTRG.37077"; transcript_id "MSTRG.37077.22"; exon_number "6";
chr11	StringTie	exon	128981416	128981561	1000	-	.	gene_id "MSTRG.37077"; transcript_id "MSTRG.37077.22"; exon_number "7";
chr11	StringTie	exon	128981829	128981936	1000	-	.	gene_id "MSTRG.37077"; transcript_id "MSTRG.37077.22"; exon_number "8";
chr11	StringTie	exon	128986003	128986085	1000	-	.	gene_id "MSTRG.37077"; transcript_id "MSTRG.37077.22"; exon_number "9";
chr11	StringTie	exon	128986524	128986668	1000	-	.	gene_id "MSTRG.37077"; transcript_id "MSTRG.37077.22"; exon_number "10";
chr11	StringTie	exon	128988023	128988125	1000	-	.	gene_id "MSTRG.37077"; transcript_id "MSTRG.37077.22"; exon_number "11";
chr11	StringTie	exon	128998319	128998468	1000	-	.	gene_id "MSTRG.37077"; transcript_id "MSTRG.37077.22"; exon_number "12";
chr11	StringTie	exon	129040928	129041009	1000	-	.	gene_id "MSTRG.37077"; transcript_id "MSTRG.37077.22"; exon_number "13";
chr11	StringTie	exon	129062280	129062357	1000	-	.	gene_id "MSTRG.37077"; transcript_id "MSTRG.37077.22"; exon_number "14";
chr11	StringTie	exon	129063902	129064024	1000	-	.	gene_id "MSTRG.37077"; transcript_id "MSTRG.37077.22"; exon_number "15";
chr11	StringTie	exon	129064841	129064933	1000	-	.	gene_id "MSTRG.37077"; transcript_id "MSTRG.37077.22"; exon_number "16";
chr11	StringTie	exon	129066731	129066868	1000	-	.	gene_id "MSTRG.37077"; transcript_id "MSTRG.37077.22"; exon_number "17";
chr11	StringTie	exon	129093621	129093707	1000	-	.	gene_id "MSTRG.37077"; transcript_id "MSTRG.37077.22"; exon_number "18";
chr11	StringTie	exon	129123446	129123530	1000	-	.	gene_id "MSTRG.37077"; transcript_id "MSTRG.37077.22"; exon_number "19";
chr11	StringTie	exon	129124803	129124894	1000	-	.	gene_id "MSTRG.37077"; transcript_id "MSTRG.37077.22"; exon_number "20";
chr11	StringTie	exon	129164319	129164427	1000	-	.	gene_id "MSTRG.37077"; transcript_id "MSTRG.37077.22"; exon_number "21";
chr11	StringTie	exon	129194605	129194748	1000	-	.	gene_id "MSTRG.37077"; transcript_id "MSTRG.37077.22"; exon_number "22";
chr11	StringTie	transcript	128965040	129024233	1000	-	.	gene_id "MSTRG.37077"; transcript_id "MSTRG.37077.23";
chr11	StringTie	exon	128965040	128971159	1000	-	.	gene_id "MSTRG.37077"; transcript_id "MSTRG.37077.23"; exon_number "1";
chr11	StringTie	exon	128972453	128973432	1000	-	.	gene_id "MSTRG.37077"; transcript_id "MSTRG.37077.23"; exon_number "2";
chr11	StringTie	exon	128974124	128975002	1000	-	.	gene_id "MSTRG.37077"; transcript_id "MSTRG.37077.23"; exon_number "3";
chr11	StringTie	exon	128976563	128976634	1000	-	.	gene_id "MSTRG.37077"; transcript_id "MSTRG.37077.23"; exon_number "4";
chr11	StringTie	exon	128978770	128979855	1000	-	.	gene_id "MSTRG.37077"; transcript_id "MSTRG.37077.23"; exon_number "5";
chr11	StringTie	exon	128980553	128980748	1000	-	.	gene_id "MSTRG.37077"; transcript_id "MSTRG.37077.23"; exon_number "6";
chr11	StringTie	exon	128981416	128981561	1000	-	.	gene_id "MSTRG.37077"; transcript_id "MSTRG.37077.23"; exon_number "7";
chr11	StringTie	exon	128981829	128981936	1000	-	.	gene_id "MSTRG.37077"; transcript_id "MSTRG.37077.23"; exon_number "8";
chr11	StringTie	exon	128986003	128986085	1000	-	.	gene_id "MSTRG.37077"; transcript_id "MSTRG.37077.23"; exon_number "9";
chr11	StringTie	exon	128986524	128986668	1000	-	.	gene_id "MSTRG.37077"; transcript_id "MSTRG.37077.23"; exon_number "10";
chr11	StringTie	exon	128988023	128988125	1000	-	.	gene_id "MSTRG.37077"; transcript_id "MSTRG.37077.23"; exon_number "11";
chr11	StringTie	exon	128998319	128998468	1000	-	.	gene_id "MSTRG.37077"; transcript_id "MSTRG.37077.23"; exon_number "12";
chr11	StringTie	exon	129023859	129024233	1000	-	.	gene_id "MSTRG.37077"; transcript_id "MSTRG.37077.23"; exon_number "13";
chr11	StringTie	transcript	128965058	129136346	1000	-	.	gene_id "MSTRG.37077"; transcript_id "MSTRG.37077.24";
chr11	StringTie	exon	128965058	128971159	1000	-	.	gene_id "MSTRG.37077"; transcript_id "MSTRG.37077.24"; exon_number "1";
chr11	StringTie	exon	128972453	128973432	1000	-	.	gene_id "MSTRG.37077"; transcript_id "MSTRG.37077.24"; exon_number "2";
chr11	StringTie	exon	128974124	128975002	1000	-	.	gene_id "MSTRG.37077"; transcript_id "MSTRG.37077.24"; exon_number "3";
chr11	StringTie	exon	128976563	128976634	1000	-	.	gene_id "MSTRG.37077"; transcript_id "MSTRG.37077.24"; exon_number "4";
chr11	StringTie	exon	128978770	128978915	1000	-	.	gene_id "MSTRG.37077"; transcript_id "MSTRG.37077.24"; exon_number "5";
chr11	StringTie	exon	128980553	128980748	1000	-	.	gene_id "MSTRG.37077"; transcript_id "MSTRG.37077.24"; exon_number "6";
chr11	StringTie	exon	128981416	128981561	1000	-	.	gene_id "MSTRG.37077"; transcript_id "MSTRG.37077.24"; exon_number "7";
chr11	StringTie	exon	128981829	128981936	1000	-	.	gene_id "MSTRG.37077"; transcript_id "MSTRG.37077.24"; exon_number "8";
chr11	StringTie	exon	128986003	128986085	1000	-	.	gene_id "MSTRG.37077"; transcript_id "MSTRG.37077.24"; exon_number "9";
chr11	StringTie	exon	128986524	128986668	1000	-	.	gene_id "MSTRG.37077"; transcript_id "MSTRG.37077.24"; exon_number "10";
chr11	StringTie	exon	128988023	128988125	1000	-	.	gene_id "MSTRG.37077"; transcript_id "MSTRG.37077.24"; exon_number "11";
chr11	StringTie	exon	128998319	128998468	1000	-	.	gene_id "MSTRG.37077"; transcript_id "MSTRG.37077.24"; exon_number "12";
chr11	StringTie	exon	129017329	129017419	1000	-	.	gene_id "MSTRG.37077"; transcript_id "MSTRG.37077.24"; exon_number "13";
chr11	StringTie	exon	129040928	129041009	1000	-	.	gene_id "MSTRG.37077"; transcript_id "MSTRG.37077.24"; exon_number "14";
chr11	StringTie	exon	129062280	129062357	1000	-	.	gene_id "MSTRG.37077"; transcript_id "MSTRG.37077.24"; exon_number "15";
chr11	StringTie	exon	129063902	129064024	1000	-	.	gene_id "MSTRG.37077"; transcript_id "MSTRG.37077.24"; exon_number "16";
chr11	StringTie	exon	129064841	129064933	1000	-	.	gene_id "MSTRG.37077"; transcript_id "MSTRG.37077.24"; exon_number "17";
chr11	StringTie	exon	129066731	129066868	1000	-	.	gene_id "MSTRG.37077"; transcript_id "MSTRG.37077.24"; exon_number "18";
chr11	StringTie	exon	129093621	129093707	1000	-	.	gene_id "MSTRG.37077"; transcript_id "MSTRG.37077.24"; exon_number "19";
chr11	StringTie	exon	129113061	129113216	1000	-	.	gene_id "MSTRG.37077"; transcript_id "MSTRG.37077.24"; exon_number "20";
chr11	StringTie	exon	129113552	129113625	1000	-	.	gene_id "MSTRG.37077"; transcript_id "MSTRG.37077.24"; exon_number "21";
chr11	StringTie	exon	129123446	129123530	1000	-	.	gene_id "MSTRG.37077"; transcript_id "MSTRG.37077.24"; exon_number "22";
chr11	StringTie	exon	129124803	129124894	1000	-	.	gene_id "MSTRG.37077"; transcript_id "MSTRG.37077.24"; exon_number "23";
chr11	StringTie	exon	129127212	129127305	1000	-	.	gene_id "MSTRG.37077"; transcript_id "MSTRG.37077.24"; exon_number "24";
chr11	StringTie	exon	129136333	129136346	1000	-	.	gene_id "MSTRG.37077"; transcript_id "MSTRG.37077.24"; exon_number "25";
chr11	StringTie	transcript	128965058	129136346	1000	-	.	gene_id "MSTRG.37077"; transcript_id "MSTRG.37077.25";
chr11	StringTie	exon	128965058	128973432	1000	-	.	gene_id "MSTRG.37077"; transcript_id "MSTRG.37077.25"; exon_number "1";
chr11	StringTie	exon	128974124	128975002	1000	-	.	gene_id "MSTRG.37077"; transcript_id "MSTRG.37077.25"; exon_number "2";
chr11	StringTie	exon	128976563	128976634	1000	-	.	gene_id "MSTRG.37077"; transcript_id "MSTRG.37077.25"; exon_number "3";
chr11	StringTie	exon	128978770	128980748	1000	-	.	gene_id "MSTRG.37077"; transcript_id "MSTRG.37077.25"; exon_number "4";
chr11	StringTie	exon	128981416	128981561	1000	-	.	gene_id "MSTRG.37077"; transcript_id "MSTRG.37077.25"; exon_number "5";
chr11	StringTie	exon	128981829	128981936	1000	-	.	gene_id "MSTRG.37077"; transcript_id "MSTRG.37077.25"; exon_number "6";
chr11	StringTie	exon	128986003	128986085	1000	-	.	gene_id "MSTRG.37077"; transcript_id "MSTRG.37077.25"; exon_number "7";
chr11	StringTie	exon	128986524	128986668	1000	-	.	gene_id "MSTRG.37077"; transcript_id "MSTRG.37077.25"; exon_number "8";
chr11	StringTie	exon	128988023	128988125	1000	-	.	gene_id "MSTRG.37077"; transcript_id "MSTRG.37077.25"; exon_number "9";
chr11	StringTie	exon	128998319	128998468	1000	-	.	gene_id "MSTRG.37077"; transcript_id "MSTRG.37077.25"; exon_number "10";
chr11	StringTie	exon	129040928	129041009	1000	-	.	gene_id "MSTRG.37077"; transcript_id "MSTRG.37077.25"; exon_number "11";
chr11	StringTie	exon	129062280	129062357	1000	-	.	gene_id "MSTRG.37077"; transcript_id "MSTRG.37077.25"; exon_number "12";
chr11	StringTie	exon	129063902	129064024	1000	-	.	gene_id "MSTRG.37077"; transcript_id "MSTRG.37077.25"; exon_number "13";
chr11	StringTie	exon	129064841	129064933	1000	-	.	gene_id "MSTRG.37077"; transcript_id "MSTRG.37077.25"; exon_number "14";
chr11	StringTie	exon	129066731	129066868	1000	-	.	gene_id "MSTRG.37077"; transcript_id "MSTRG.37077.25"; exon_number "15";
chr11	StringTie	exon	129093621	129093707	1000	-	.	gene_id "MSTRG.37077"; transcript_id "MSTRG.37077.25"; exon_number "16";
chr11	StringTie	exon	129113061	129113216	1000	-	.	gene_id "MSTRG.37077"; transcript_id "MSTRG.37077.25"; exon_number "17";
chr11	StringTie	exon	129123446	129123530	1000	-	.	gene_id "MSTRG.37077"; transcript_id "MSTRG.37077.25"; exon_number "18";
chr11	StringTie	exon	129123888	129123929	1000	-	.	gene_id "MSTRG.37077"; transcript_id "MSTRG.37077.25"; exon_number "19";
chr11	StringTie	exon	129124803	129124894	1000	-	.	gene_id "MSTRG.37077"; transcript_id "MSTRG.37077.25"; exon_number "20";
chr11	StringTie	exon	129127212	129127305	1000	-	.	gene_id "MSTRG.37077"; transcript_id "MSTRG.37077.25"; exon_number "21";
chr11	StringTie	exon	129136333	129136346	1000	-	.	gene_id "MSTRG.37077"; transcript_id "MSTRG.37077.25"; exon_number "22";
chr11	StringTie	transcript	128965060	129024218	1000	-	.	gene_id "MSTRG.37077"; transcript_id "MSTRG.37077.26";
chr11	StringTie	exon	128965060	128971159	1000	-	.	gene_id "MSTRG.37077"; transcript_id "MSTRG.37077.26"; exon_number "1";
chr11	StringTie	exon	128972453	128973432	1000	-	.	gene_id "MSTRG.37077"; transcript_id "MSTRG.37077.26"; exon_number "2";
chr11	StringTie	exon	128974124	128975002	1000	-	.	gene_id "MSTRG.37077"; transcript_id "MSTRG.37077.26"; exon_number "3";
chr11	StringTie	exon	128978770	128978915	1000	-	.	gene_id "MSTRG.37077"; transcript_id "MSTRG.37077.26"; exon_number "4";
chr11	StringTie	exon	128980553	128980748	1000	-	.	gene_id "MSTRG.37077"; transcript_id "MSTRG.37077.26"; exon_number "5";
chr11	StringTie	exon	128981416	128981561	1000	-	.	gene_id "MSTRG.37077"; transcript_id "MSTRG.37077.26"; exon_number "6";
chr11	StringTie	exon	128981829	128981936	1000	-	.	gene_id "MSTRG.37077"; transcript_id "MSTRG.37077.26"; exon_number "7";
chr11	StringTie	exon	128986003	128986085	1000	-	.	gene_id "MSTRG.37077"; transcript_id "MSTRG.37077.26"; exon_number "8";
chr11	StringTie	exon	128986524	128986668	1000	-	.	gene_id "MSTRG.37077"; transcript_id "MSTRG.37077.26"; exon_number "9";
chr11	StringTie	exon	128988023	128988125	1000	-	.	gene_id "MSTRG.37077"; transcript_id "MSTRG.37077.26"; exon_number "10";
chr11	StringTie	exon	128998319	128998468	1000	-	.	gene_id "MSTRG.37077"; transcript_id "MSTRG.37077.26"; exon_number "11";
chr11	StringTie	exon	129023859	129024218	1000	-	.	gene_id "MSTRG.37077"; transcript_id "MSTRG.37077.26"; exon_number "12";
chr11	StringTie	transcript	128965060	129024308	1000	-	.	gene_id "MSTRG.37077"; transcript_id "MSTRG.37077.27";
chr11	StringTie	exon	128965060	128971159	1000	-	.	gene_id "MSTRG.37077"; transcript_id "MSTRG.37077.27"; exon_number "1";
chr11	StringTie	exon	128972453	128973432	1000	-	.	gene_id "MSTRG.37077"; transcript_id "MSTRG.37077.27"; exon_number "2";
chr11	StringTie	exon	128974124	128975002	1000	-	.	gene_id "MSTRG.37077"; transcript_id "MSTRG.37077.27"; exon_number "3";
chr11	StringTie	exon	128976563	128976634	1000	-	.	gene_id "MSTRG.37077"; transcript_id "MSTRG.37077.27"; exon_number "4";
chr11	StringTie	exon	128978770	128978915	1000	-	.	gene_id "MSTRG.37077"; transcript_id "MSTRG.37077.27"; exon_number "5";
chr11	StringTie	exon	128979780	128980748	1000	-	.	gene_id "MSTRG.37077"; transcript_id "MSTRG.37077.27"; exon_number "6";
chr11	StringTie	exon	128981416	128981561	1000	-	.	gene_id "MSTRG.37077"; transcript_id "MSTRG.37077.27"; exon_number "7";
chr11	StringTie	exon	128981829	128981936	1000	-	.	gene_id "MSTRG.37077"; transcript_id "MSTRG.37077.27"; exon_number "8";
chr11	StringTie	exon	128986003	128986085	1000	-	.	gene_id "MSTRG.37077"; transcript_id "MSTRG.37077.27"; exon_number "9";
chr11	StringTie	exon	128986524	128986668	1000	-	.	gene_id "MSTRG.37077"; transcript_id "MSTRG.37077.27"; exon_number "10";
chr11	StringTie	exon	128988023	128988117	1000	-	.	gene_id "MSTRG.37077"; transcript_id "MSTRG.37077.27"; exon_number "11";
chr11	StringTie	exon	128998319	128998468	1000	-	.	gene_id "MSTRG.37077"; transcript_id "MSTRG.37077.27"; exon_number "12";
chr11	StringTie	exon	129023859	129024308	1000	-	.	gene_id "MSTRG.37077"; transcript_id "MSTRG.37077.27"; exon_number "13";
chr11	StringTie	transcript	128965060	129279324	1000	-	.	gene_id "MSTRG.37077"; transcript_id "MSTRG.37077.28";
chr11	StringTie	exon	128965060	128971159	1000	-	.	gene_id "MSTRG.37077"; transcript_id "MSTRG.37077.28"; exon_number "1";
chr11	StringTie	exon	128972453	128973432	1000	-	.	gene_id "MSTRG.37077"; transcript_id "MSTRG.37077.28"; exon_number "2";
chr11	StringTie	exon	128974124	128975002	1000	-	.	gene_id "MSTRG.37077"; transcript_id "MSTRG.37077.28"; exon_number "3";
chr11	StringTie	exon	128976563	128976634	1000	-	.	gene_id "MSTRG.37077"; transcript_id "MSTRG.37077.28"; exon_number "4";
chr11	StringTie	exon	128978770	128978915	1000	-	.	gene_id "MSTRG.37077"; transcript_id "MSTRG.37077.28"; exon_number "5";
chr11	StringTie	exon	128980553	128980748	1000	-	.	gene_id "MSTRG.37077"; transcript_id "MSTRG.37077.28"; exon_number "6";
chr11	StringTie	exon	128981416	128981561	1000	-	.	gene_id "MSTRG.37077"; transcript_id "MSTRG.37077.28"; exon_number "7";
chr11	StringTie	exon	128981829	128981936	1000	-	.	gene_id "MSTRG.37077"; transcript_id "MSTRG.37077.28"; exon_number "8";
chr11	StringTie	exon	128986003	128986085	1000	-	.	gene_id "MSTRG.37077"; transcript_id "MSTRG.37077.28"; exon_number "9";
chr11	StringTie	exon	128986524	128986668	1000	-	.	gene_id "MSTRG.37077"; transcript_id "MSTRG.37077.28"; exon_number "10";
chr11	StringTie	exon	128988023	128988125	1000	-	.	gene_id "MSTRG.37077"; transcript_id "MSTRG.37077.28"; exon_number "11";
chr11	StringTie	exon	128998319	128998468	1000	-	.	gene_id "MSTRG.37077"; transcript_id "MSTRG.37077.28"; exon_number "12";
chr11	StringTie	exon	129040928	129041009	1000	-	.	gene_id "MSTRG.37077"; transcript_id "MSTRG.37077.28"; exon_number "13";
chr11	StringTie	exon	129062280	129062357	1000	-	.	gene_id "MSTRG.37077"; transcript_id "MSTRG.37077.28"; exon_number "14";
chr11	StringTie	exon	129063902	129064024	1000	-	.	gene_id "MSTRG.37077"; transcript_id "MSTRG.37077.28"; exon_number "15";
chr11	StringTie	exon	129064841	129064933	1000	-	.	gene_id "MSTRG.37077"; transcript_id "MSTRG.37077.28"; exon_number "16";
chr11	StringTie	exon	129066731	129066868	1000	-	.	gene_id "MSTRG.37077"; transcript_id "MSTRG.37077.28"; exon_number "17";
chr11	StringTie	exon	129093621	129093707	1000	-	.	gene_id "MSTRG.37077"; transcript_id "MSTRG.37077.28"; exon_number "18";
chr11	StringTie	exon	129123446	129123530	1000	-	.	gene_id "MSTRG.37077"; transcript_id "MSTRG.37077.28"; exon_number "19";
chr11	StringTie	exon	129123888	129123929	1000	-	.	gene_id "MSTRG.37077"; transcript_id "MSTRG.37077.28"; exon_number "20";
chr11	StringTie	exon	129124803	129124894	1000	-	.	gene_id "MSTRG.37077"; transcript_id "MSTRG.37077.28"; exon_number "21";
chr11	StringTie	exon	129164319	129164427	1000	-	.	gene_id "MSTRG.37077"; transcript_id "MSTRG.37077.28"; exon_number "22";
chr11	StringTie	exon	129279146	129279324	1000	-	.	gene_id "MSTRG.37077"; transcript_id "MSTRG.37077.28"; exon_number "23";
chr11	StringTie	transcript	128963713	129175184	1000	-	.	gene_id "MSTRG.37077"; transcript_id "MSTRG.37077.3";
chr11	StringTie	exon	128963713	128964605	1000	-	.	gene_id "MSTRG.37077"; transcript_id "MSTRG.37077.3"; exon_number "1";
chr11	StringTie	exon	128970910	128975002	1000	-	.	gene_id "MSTRG.37077"; transcript_id "MSTRG.37077.3"; exon_number "2";
chr11	StringTie	exon	128976563	128976634	1000	-	.	gene_id "MSTRG.37077"; transcript_id "MSTRG.37077.3"; exon_number "3";
chr11	StringTie	exon	128978770	128978915	1000	-	.	gene_id "MSTRG.37077"; transcript_id "MSTRG.37077.3"; exon_number "4";
chr11	StringTie	exon	128980553	128980748	1000	-	.	gene_id "MSTRG.37077"; transcript_id "MSTRG.37077.3"; exon_number "5";
chr11	StringTie	exon	128981416	128981561	1000	-	.	gene_id "MSTRG.37077"; transcript_id "MSTRG.37077.3"; exon_number "6";
chr11	StringTie	exon	128981829	128981936	1000	-	.	gene_id "MSTRG.37077"; transcript_id "MSTRG.37077.3"; exon_number "7";
chr11	StringTie	exon	128986003	128986085	1000	-	.	gene_id "MSTRG.37077"; transcript_id "MSTRG.37077.3"; exon_number "8";
chr11	StringTie	exon	128986524	128986668	1000	-	.	gene_id "MSTRG.37077"; transcript_id "MSTRG.37077.3"; exon_number "9";
chr11	StringTie	exon	128988023	128988125	1000	-	.	gene_id "MSTRG.37077"; transcript_id "MSTRG.37077.3"; exon_number "10";
chr11	StringTie	exon	128998319	128998468	1000	-	.	gene_id "MSTRG.37077"; transcript_id "MSTRG.37077.3"; exon_number "11";
chr11	StringTie	exon	129040928	129041009	1000	-	.	gene_id "MSTRG.37077"; transcript_id "MSTRG.37077.3"; exon_number "12";
chr11	StringTie	exon	129062280	129062357	1000	-	.	gene_id "MSTRG.37077"; transcript_id "MSTRG.37077.3"; exon_number "13";
chr11	StringTie	exon	129063902	129064024	1000	-	.	gene_id "MSTRG.37077"; transcript_id "MSTRG.37077.3"; exon_number "14";
chr11	StringTie	exon	129064841	129064933	1000	-	.	gene_id "MSTRG.37077"; transcript_id "MSTRG.37077.3"; exon_number "15";
chr11	StringTie	exon	129066731	129066868	1000	-	.	gene_id "MSTRG.37077"; transcript_id "MSTRG.37077.3"; exon_number "16";
chr11	StringTie	exon	129093621	129093707	1000	-	.	gene_id "MSTRG.37077"; transcript_id "MSTRG.37077.3"; exon_number "17";
chr11	StringTie	exon	129123446	129123530	1000	-	.	gene_id "MSTRG.37077"; transcript_id "MSTRG.37077.3"; exon_number "18";
chr11	StringTie	exon	129124803	129124894	1000	-	.	gene_id "MSTRG.37077"; transcript_id "MSTRG.37077.3"; exon_number "19";
chr11	StringTie	exon	129164319	129164427	1000	-	.	gene_id "MSTRG.37077"; transcript_id "MSTRG.37077.3"; exon_number "20";
chr11	StringTie	exon	129173540	129175184	1000	-	.	gene_id "MSTRG.37077"; transcript_id "MSTRG.37077.3"; exon_number "21";
chr11	StringTie	transcript	128965063	129024304	1000	-	.	gene_id "MSTRG.37077"; transcript_id "MSTRG.37077.30";
chr11	StringTie	exon	128965063	128971159	1000	-	.	gene_id "MSTRG.37077"; transcript_id "MSTRG.37077.30"; exon_number "1";
chr11	StringTie	exon	128972453	128973432	1000	-	.	gene_id "MSTRG.37077"; transcript_id "MSTRG.37077.30"; exon_number "2";
chr11	StringTie	exon	128974124	128975002	1000	-	.	gene_id "MSTRG.37077"; transcript_id "MSTRG.37077.30"; exon_number "3";
chr11	StringTie	exon	128976563	128976634	1000	-	.	gene_id "MSTRG.37077"; transcript_id "MSTRG.37077.30"; exon_number "4";
chr11	StringTie	exon	128978770	128978915	1000	-	.	gene_id "MSTRG.37077"; transcript_id "MSTRG.37077.30"; exon_number "5";
chr11	StringTie	exon	128979780	128979855	1000	-	.	gene_id "MSTRG.37077"; transcript_id "MSTRG.37077.30"; exon_number "6";
chr11	StringTie	exon	128980553	128980748	1000	-	.	gene_id "MSTRG.37077"; transcript_id "MSTRG.37077.30"; exon_number "7";
chr11	StringTie	exon	128981416	128981561	1000	-	.	gene_id "MSTRG.37077"; transcript_id "MSTRG.37077.30"; exon_number "8";
chr11	StringTie	exon	128981829	128981936	1000	-	.	gene_id "MSTRG.37077"; transcript_id "MSTRG.37077.30"; exon_number "9";
chr11	StringTie	exon	128986003	128986085	1000	-	.	gene_id "MSTRG.37077"; transcript_id "MSTRG.37077.30"; exon_number "10";
chr11	StringTie	exon	128986524	128986668	1000	-	.	gene_id "MSTRG.37077"; transcript_id "MSTRG.37077.30"; exon_number "11";
chr11	StringTie	exon	128988023	128988125	1000	-	.	gene_id "MSTRG.37077"; transcript_id "MSTRG.37077.30"; exon_number "12";
chr11	StringTie	exon	128998319	128998468	1000	-	.	gene_id "MSTRG.37077"; transcript_id "MSTRG.37077.30"; exon_number "13";
chr11	StringTie	exon	129023859	129024304	1000	-	.	gene_id "MSTRG.37077"; transcript_id "MSTRG.37077.30"; exon_number "14";
chr11	StringTie	transcript	128965090	128980020	1000	-	.	gene_id "MSTRG.37077"; transcript_id "MSTRG.37077.31";
chr11	StringTie	exon	128965090	128971159	1000	-	.	gene_id "MSTRG.37077"; transcript_id "MSTRG.37077.31"; exon_number "1";
chr11	StringTie	exon	128972453	128973432	1000	-	.	gene_id "MSTRG.37077"; transcript_id "MSTRG.37077.31"; exon_number "2";
chr11	StringTie	exon	128974124	128975002	1000	-	.	gene_id "MSTRG.37077"; transcript_id "MSTRG.37077.31"; exon_number "3";
chr11	StringTie	exon	128976563	128976634	1000	-	.	gene_id "MSTRG.37077"; transcript_id "MSTRG.37077.31"; exon_number "4";
chr11	StringTie	exon	128978770	128978915	1000	-	.	gene_id "MSTRG.37077"; transcript_id "MSTRG.37077.31"; exon_number "5";
chr11	StringTie	exon	128979985	128980020	1000	-	.	gene_id "MSTRG.37077"; transcript_id "MSTRG.37077.31"; exon_number "6";
chr11	StringTie	transcript	128965090	128998466	1000	-	.	gene_id "MSTRG.37077"; transcript_id "MSTRG.37077.32";
chr11	StringTie	exon	128965090	128973432	1000	-	.	gene_id "MSTRG.37077"; transcript_id "MSTRG.37077.32"; exon_number "1";
chr11	StringTie	exon	128974124	128975002	1000	-	.	gene_id "MSTRG.37077"; transcript_id "MSTRG.37077.32"; exon_number "2";
chr11	StringTie	exon	128976563	128976634	1000	-	.	gene_id "MSTRG.37077"; transcript_id "MSTRG.37077.32"; exon_number "3";
chr11	StringTie	exon	128978770	128978915	1000	-	.	gene_id "MSTRG.37077"; transcript_id "MSTRG.37077.32"; exon_number "4";
chr11	StringTie	exon	128979985	128980748	1000	-	.	gene_id "MSTRG.37077"; transcript_id "MSTRG.37077.32"; exon_number "5";
chr11	StringTie	exon	128981416	128981561	1000	-	.	gene_id "MSTRG.37077"; transcript_id "MSTRG.37077.32"; exon_number "6";
chr11	StringTie	exon	128981829	128981936	1000	-	.	gene_id "MSTRG.37077"; transcript_id "MSTRG.37077.32"; exon_number "7";
chr11	StringTie	exon	128986003	128986085	1000	-	.	gene_id "MSTRG.37077"; transcript_id "MSTRG.37077.32"; exon_number "8";
chr11	StringTie	exon	128986524	128986668	1000	-	.	gene_id "MSTRG.37077"; transcript_id "MSTRG.37077.32"; exon_number "9";
chr11	StringTie	exon	128988023	128988125	1000	-	.	gene_id "MSTRG.37077"; transcript_id "MSTRG.37077.32"; exon_number "10";
chr11	StringTie	exon	128998319	128998466	1000	-	.	gene_id "MSTRG.37077"; transcript_id "MSTRG.37077.32"; exon_number "11";
chr11	StringTie	transcript	128965110	129024223	1000	-	.	gene_id "MSTRG.37077"; transcript_id "MSTRG.37077.33";
chr11	StringTie	exon	128965110	128971159	1000	-	.	gene_id "MSTRG.37077"; transcript_id "MSTRG.37077.33"; exon_number "1";
chr11	StringTie	exon	128972453	128973432	1000	-	.	gene_id "MSTRG.37077"; transcript_id "MSTRG.37077.33"; exon_number "2";
chr11	StringTie	exon	128974124	128975002	1000	-	.	gene_id "MSTRG.37077"; transcript_id "MSTRG.37077.33"; exon_number "3";
chr11	StringTie	exon	128976563	128976634	1000	-	.	gene_id "MSTRG.37077"; transcript_id "MSTRG.37077.33"; exon_number "4";
chr11	StringTie	exon	128978770	128978915	1000	-	.	gene_id "MSTRG.37077"; transcript_id "MSTRG.37077.33"; exon_number "5";
chr11	StringTie	exon	128980553	128980748	1000	-	.	gene_id "MSTRG.37077"; transcript_id "MSTRG.37077.33"; exon_number "6";
chr11	StringTie	exon	128981416	128981561	1000	-	.	gene_id "MSTRG.37077"; transcript_id "MSTRG.37077.33"; exon_number "7";
chr11	StringTie	exon	128981829	128981936	1000	-	.	gene_id "MSTRG.37077"; transcript_id "MSTRG.37077.33"; exon_number "8";
chr11	StringTie	exon	128986003	128986085	1000	-	.	gene_id "MSTRG.37077"; transcript_id "MSTRG.37077.33"; exon_number "9";
chr11	StringTie	exon	128986524	128986668	1000	-	.	gene_id "MSTRG.37077"; transcript_id "MSTRG.37077.33"; exon_number "10";
chr11	StringTie	exon	128988023	128988125	1000	-	.	gene_id "MSTRG.37077"; transcript_id "MSTRG.37077.33"; exon_number "11";
chr11	StringTie	exon	128998319	128998468	1000	-	.	gene_id "MSTRG.37077"; transcript_id "MSTRG.37077.33"; exon_number "12";
chr11	StringTie	exon	129013454	129013566	1000	-	.	gene_id "MSTRG.37077"; transcript_id "MSTRG.37077.33"; exon_number "13";
chr11	StringTie	exon	129023859	129024223	1000	-	.	gene_id "MSTRG.37077"; transcript_id "MSTRG.37077.33"; exon_number "14";
chr11	StringTie	transcript	128965113	128998906	1000	-	.	gene_id "MSTRG.37077"; transcript_id "MSTRG.37077.34";
chr11	StringTie	exon	128965113	128973432	1000	-	.	gene_id "MSTRG.37077"; transcript_id "MSTRG.37077.34"; exon_number "1";
chr11	StringTie	exon	128974124	128975002	1000	-	.	gene_id "MSTRG.37077"; transcript_id "MSTRG.37077.34"; exon_number "2";
chr11	StringTie	exon	128976563	128976634	1000	-	.	gene_id "MSTRG.37077"; transcript_id "MSTRG.37077.34"; exon_number "3";
chr11	StringTie	exon	128978770	128978915	1000	-	.	gene_id "MSTRG.37077"; transcript_id "MSTRG.37077.34"; exon_number "4";
chr11	StringTie	exon	128979985	128980119	1000	-	.	gene_id "MSTRG.37077"; transcript_id "MSTRG.37077.34"; exon_number "5";
chr11	StringTie	exon	128980553	128980748	1000	-	.	gene_id "MSTRG.37077"; transcript_id "MSTRG.37077.34"; exon_number "6";
chr11	StringTie	exon	128981416	128981561	1000	-	.	gene_id "MSTRG.37077"; transcript_id "MSTRG.37077.34"; exon_number "7";
chr11	StringTie	exon	128981829	128981936	1000	-	.	gene_id "MSTRG.37077"; transcript_id "MSTRG.37077.34"; exon_number "8";
chr11	StringTie	exon	128986003	128986085	1000	-	.	gene_id "MSTRG.37077"; transcript_id "MSTRG.37077.34"; exon_number "9";
chr11	StringTie	exon	128986524	128986668	1000	-	.	gene_id "MSTRG.37077"; transcript_id "MSTRG.37077.34"; exon_number "10";
chr11	StringTie	exon	128988023	128988125	1000	-	.	gene_id "MSTRG.37077"; transcript_id "MSTRG.37077.34"; exon_number "11";
chr11	StringTie	exon	128998319	128998906	1000	-	.	gene_id "MSTRG.37077"; transcript_id "MSTRG.37077.34"; exon_number "12";
chr11	StringTie	transcript	128965153	129279177	1000	-	.	gene_id "MSTRG.37077"; transcript_id "MSTRG.37077.35";
chr11	StringTie	exon	128965153	128971159	1000	-	.	gene_id "MSTRG.37077"; transcript_id "MSTRG.37077.35"; exon_number "1";
chr11	StringTie	exon	128972453	128973432	1000	-	.	gene_id "MSTRG.37077"; transcript_id "MSTRG.37077.35"; exon_number "2";
chr11	StringTie	exon	128974124	128975002	1000	-	.	gene_id "MSTRG.37077"; transcript_id "MSTRG.37077.35"; exon_number "3";
chr11	StringTie	exon	128976563	128976634	1000	-	.	gene_id "MSTRG.37077"; transcript_id "MSTRG.37077.35"; exon_number "4";
chr11	StringTie	exon	128978770	128978915	1000	-	.	gene_id "MSTRG.37077"; transcript_id "MSTRG.37077.35"; exon_number "5";
chr11	StringTie	exon	128980553	128980748	1000	-	.	gene_id "MSTRG.37077"; transcript_id "MSTRG.37077.35"; exon_number "6";
chr11	StringTie	exon	128981416	128981561	1000	-	.	gene_id "MSTRG.37077"; transcript_id "MSTRG.37077.35"; exon_number "7";
chr11	StringTie	exon	128981829	128981936	1000	-	.	gene_id "MSTRG.37077"; transcript_id "MSTRG.37077.35"; exon_number "8";
chr11	StringTie	exon	128986003	128986085	1000	-	.	gene_id "MSTRG.37077"; transcript_id "MSTRG.37077.35"; exon_number "9";
chr11	StringTie	exon	128986524	128986668	1000	-	.	gene_id "MSTRG.37077"; transcript_id "MSTRG.37077.35"; exon_number "10";
chr11	StringTie	exon	128988023	128988125	1000	-	.	gene_id "MSTRG.37077"; transcript_id "MSTRG.37077.35"; exon_number "11";
chr11	StringTie	exon	128998319	128998468	1000	-	.	gene_id "MSTRG.37077"; transcript_id "MSTRG.37077.35"; exon_number "12";
chr11	StringTie	exon	129040928	129041009	1000	-	.	gene_id "MSTRG.37077"; transcript_id "MSTRG.37077.35"; exon_number "13";
chr11	StringTie	exon	129062280	129062357	1000	-	.	gene_id "MSTRG.37077"; transcript_id "MSTRG.37077.35"; exon_number "14";
chr11	StringTie	exon	129063902	129064024	1000	-	.	gene_id "MSTRG.37077"; transcript_id "MSTRG.37077.35"; exon_number "15";
chr11	StringTie	exon	129064841	129064933	1000	-	.	gene_id "MSTRG.37077"; transcript_id "MSTRG.37077.35"; exon_number "16";
chr11	StringTie	exon	129066731	129066868	1000	-	.	gene_id "MSTRG.37077"; transcript_id "MSTRG.37077.35"; exon_number "17";
chr11	StringTie	exon	129093621	129093707	1000	-	.	gene_id "MSTRG.37077"; transcript_id "MSTRG.37077.35"; exon_number "18";
chr11	StringTie	exon	129123446	129123530	1000	-	.	gene_id "MSTRG.37077"; transcript_id "MSTRG.37077.35"; exon_number "19";
chr11	StringTie	exon	129124803	129124894	1000	-	.	gene_id "MSTRG.37077"; transcript_id "MSTRG.37077.35"; exon_number "20";
chr11	StringTie	exon	129164319	129164427	1000	-	.	gene_id "MSTRG.37077"; transcript_id "MSTRG.37077.35"; exon_number "21";
chr11	StringTie	exon	129279146	129279177	1000	-	.	gene_id "MSTRG.37077"; transcript_id "MSTRG.37077.35"; exon_number "22";
chr11	StringTie	transcript	128965154	128975002	1000	-	.	gene_id "MSTRG.37077"; transcript_id "MSTRG.37077.36";
chr11	StringTie	exon	128965154	128971159	1000	-	.	gene_id "MSTRG.37077"; transcript_id "MSTRG.37077.36"; exon_number "1";
chr11	StringTie	exon	128972453	128973426	1000	-	.	gene_id "MSTRG.37077"; transcript_id "MSTRG.37077.36"; exon_number "2";
chr11	StringTie	exon	128974124	128975002	1000	-	.	gene_id "MSTRG.37077"; transcript_id "MSTRG.37077.36"; exon_number "3";
chr11	StringTie	transcript	128965178	129127240	1000	-	.	gene_id "MSTRG.37077"; transcript_id "MSTRG.37077.37";
chr11	StringTie	exon	128965178	128973432	1000	-	.	gene_id "MSTRG.37077"; transcript_id "MSTRG.37077.37"; exon_number "1";
chr11	StringTie	exon	128974124	128975002	1000	-	.	gene_id "MSTRG.37077"; transcript_id "MSTRG.37077.37"; exon_number "2";
chr11	StringTie	exon	128976563	128976634	1000	-	.	gene_id "MSTRG.37077"; transcript_id "MSTRG.37077.37"; exon_number "3";
chr11	StringTie	exon	128978770	128978915	1000	-	.	gene_id "MSTRG.37077"; transcript_id "MSTRG.37077.37"; exon_number "4";
chr11	StringTie	exon	128980553	128980748	1000	-	.	gene_id "MSTRG.37077"; transcript_id "MSTRG.37077.37"; exon_number "5";
chr11	StringTie	exon	128981416	128981561	1000	-	.	gene_id "MSTRG.37077"; transcript_id "MSTRG.37077.37"; exon_number "6";
chr11	StringTie	exon	128981829	128981936	1000	-	.	gene_id "MSTRG.37077"; transcript_id "MSTRG.37077.37"; exon_number "7";
chr11	StringTie	exon	128986003	128986085	1000	-	.	gene_id "MSTRG.37077"; transcript_id "MSTRG.37077.37"; exon_number "8";
chr11	StringTie	exon	128986524	128986668	1000	-	.	gene_id "MSTRG.37077"; transcript_id "MSTRG.37077.37"; exon_number "9";
chr11	StringTie	exon	128988023	128988125	1000	-	.	gene_id "MSTRG.37077"; transcript_id "MSTRG.37077.37"; exon_number "10";
chr11	StringTie	exon	128998319	128998468	1000	-	.	gene_id "MSTRG.37077"; transcript_id "MSTRG.37077.37"; exon_number "11";
chr11	StringTie	exon	129040928	129041009	1000	-	.	gene_id "MSTRG.37077"; transcript_id "MSTRG.37077.37"; exon_number "12";
chr11	StringTie	exon	129062280	129062357	1000	-	.	gene_id "MSTRG.37077"; transcript_id "MSTRG.37077.37"; exon_number "13";
chr11	StringTie	exon	129063902	129064024	1000	-	.	gene_id "MSTRG.37077"; transcript_id "MSTRG.37077.37"; exon_number "14";
chr11	StringTie	exon	129064841	129064933	1000	-	.	gene_id "MSTRG.37077"; transcript_id "MSTRG.37077.37"; exon_number "15";
chr11	StringTie	exon	129066731	129066868	1000	-	.	gene_id "MSTRG.37077"; transcript_id "MSTRG.37077.37"; exon_number "16";
chr11	StringTie	exon	129093621	129093707	1000	-	.	gene_id "MSTRG.37077"; transcript_id "MSTRG.37077.37"; exon_number "17";
chr11	StringTie	exon	129123446	129123530	1000	-	.	gene_id "MSTRG.37077"; transcript_id "MSTRG.37077.37"; exon_number "18";
chr11	StringTie	exon	129123888	129123929	1000	-	.	gene_id "MSTRG.37077"; transcript_id "MSTRG.37077.37"; exon_number "19";
chr11	StringTie	exon	129124803	129124894	1000	-	.	gene_id "MSTRG.37077"; transcript_id "MSTRG.37077.37"; exon_number "20";
chr11	StringTie	exon	129127212	129127240	1000	-	.	gene_id "MSTRG.37077"; transcript_id "MSTRG.37077.37"; exon_number "21";
chr11	StringTie	transcript	128965180	129148613	1000	-	.	gene_id "MSTRG.37077"; transcript_id "MSTRG.37077.38";
chr11	StringTie	exon	128965180	128971159	1000	-	.	gene_id "MSTRG.37077"; transcript_id "MSTRG.37077.38"; exon_number "1";
chr11	StringTie	exon	128972495	128973432	1000	-	.	gene_id "MSTRG.37077"; transcript_id "MSTRG.37077.38"; exon_number "2";
chr11	StringTie	exon	128974124	128975002	1000	-	.	gene_id "MSTRG.37077"; transcript_id "MSTRG.37077.38"; exon_number "3";
chr11	StringTie	exon	128976563	128976634	1000	-	.	gene_id "MSTRG.37077"; transcript_id "MSTRG.37077.38"; exon_number "4";
chr11	StringTie	exon	128978770	128978915	1000	-	.	gene_id "MSTRG.37077"; transcript_id "MSTRG.37077.38"; exon_number "5";
chr11	StringTie	exon	128980553	128980748	1000	-	.	gene_id "MSTRG.37077"; transcript_id "MSTRG.37077.38"; exon_number "6";
chr11	StringTie	exon	128981416	128981561	1000	-	.	gene_id "MSTRG.37077"; transcript_id "MSTRG.37077.38"; exon_number "7";
chr11	StringTie	exon	128981829	128981936	1000	-	.	gene_id "MSTRG.37077"; transcript_id "MSTRG.37077.38"; exon_number "8";
chr11	StringTie	exon	128986003	128986085	1000	-	.	gene_id "MSTRG.37077"; transcript_id "MSTRG.37077.38"; exon_number "9";
chr11	StringTie	exon	128986524	128986668	1000	-	.	gene_id "MSTRG.37077"; transcript_id "MSTRG.37077.38"; exon_number "10";
chr11	StringTie	exon	128988023	128988125	1000	-	.	gene_id "MSTRG.37077"; transcript_id "MSTRG.37077.38"; exon_number "11";
chr11	StringTie	exon	128998319	128998468	1000	-	.	gene_id "MSTRG.37077"; transcript_id "MSTRG.37077.38"; exon_number "12";
chr11	StringTie	exon	129040928	129041009	1000	-	.	gene_id "MSTRG.37077"; transcript_id "MSTRG.37077.38"; exon_number "13";
chr11	StringTie	exon	129062280	129062357	1000	-	.	gene_id "MSTRG.37077"; transcript_id "MSTRG.37077.38"; exon_number "14";
chr11	StringTie	exon	129063902	129064024	1000	-	.	gene_id "MSTRG.37077"; transcript_id "MSTRG.37077.38"; exon_number "15";
chr11	StringTie	exon	129064841	129064933	1000	-	.	gene_id "MSTRG.37077"; transcript_id "MSTRG.37077.38"; exon_number "16";
chr11	StringTie	exon	129066731	129066868	1000	-	.	gene_id "MSTRG.37077"; transcript_id "MSTRG.37077.38"; exon_number "17";
chr11	StringTie	exon	129093621	129093707	1000	-	.	gene_id "MSTRG.37077"; transcript_id "MSTRG.37077.38"; exon_number "18";
chr11	StringTie	exon	129123446	129123530	1000	-	.	gene_id "MSTRG.37077"; transcript_id "MSTRG.37077.38"; exon_number "19";
chr11	StringTie	exon	129123888	129123929	1000	-	.	gene_id "MSTRG.37077"; transcript_id "MSTRG.37077.38"; exon_number "20";
chr11	StringTie	exon	129124803	129124894	1000	-	.	gene_id "MSTRG.37077"; transcript_id "MSTRG.37077.38"; exon_number "21";
chr11	StringTie	exon	129148382	129148613	1000	-	.	gene_id "MSTRG.37077"; transcript_id "MSTRG.37077.38"; exon_number "22";
chr11	StringTie	transcript	128965181	129278737	1000	-	.	gene_id "MSTRG.37077"; transcript_id "MSTRG.37077.39";
chr11	StringTie	exon	128965181	128971159	1000	-	.	gene_id "MSTRG.37077"; transcript_id "MSTRG.37077.39"; exon_number "1";
chr11	StringTie	exon	128972453	128973432	1000	-	.	gene_id "MSTRG.37077"; transcript_id "MSTRG.37077.39"; exon_number "2";
chr11	StringTie	exon	128974124	128975002	1000	-	.	gene_id "MSTRG.37077"; transcript_id "MSTRG.37077.39"; exon_number "3";
chr11	StringTie	exon	128976563	128976634	1000	-	.	gene_id "MSTRG.37077"; transcript_id "MSTRG.37077.39"; exon_number "4";
chr11	StringTie	exon	128978770	128978915	1000	-	.	gene_id "MSTRG.37077"; transcript_id "MSTRG.37077.39"; exon_number "5";
chr11	StringTie	exon	128980553	128980748	1000	-	.	gene_id "MSTRG.37077"; transcript_id "MSTRG.37077.39"; exon_number "6";
chr11	StringTie	exon	128981416	128981561	1000	-	.	gene_id "MSTRG.37077"; transcript_id "MSTRG.37077.39"; exon_number "7";
chr11	StringTie	exon	128981829	128981936	1000	-	.	gene_id "MSTRG.37077"; transcript_id "MSTRG.37077.39"; exon_number "8";
chr11	StringTie	exon	128986003	128986085	1000	-	.	gene_id "MSTRG.37077"; transcript_id "MSTRG.37077.39"; exon_number "9";
chr11	StringTie	exon	128986524	128986668	1000	-	.	gene_id "MSTRG.37077"; transcript_id "MSTRG.37077.39"; exon_number "10";
chr11	StringTie	exon	128988023	128988125	1000	-	.	gene_id "MSTRG.37077"; transcript_id "MSTRG.37077.39"; exon_number "11";
chr11	StringTie	exon	128998319	128998468	1000	-	.	gene_id "MSTRG.37077"; transcript_id "MSTRG.37077.39"; exon_number "12";
chr11	StringTie	exon	129040928	129041009	1000	-	.	gene_id "MSTRG.37077"; transcript_id "MSTRG.37077.39"; exon_number "13";
chr11	StringTie	exon	129062280	129062357	1000	-	.	gene_id "MSTRG.37077"; transcript_id "MSTRG.37077.39"; exon_number "14";
chr11	StringTie	exon	129063902	129064024	1000	-	.	gene_id "MSTRG.37077"; transcript_id "MSTRG.37077.39"; exon_number "15";
chr11	StringTie	exon	129064841	129064933	1000	-	.	gene_id "MSTRG.37077"; transcript_id "MSTRG.37077.39"; exon_number "16";
chr11	StringTie	exon	129066731	129066868	1000	-	.	gene_id "MSTRG.37077"; transcript_id "MSTRG.37077.39"; exon_number "17";
chr11	StringTie	exon	129093621	129093707	1000	-	.	gene_id "MSTRG.37077"; transcript_id "MSTRG.37077.39"; exon_number "18";
chr11	StringTie	exon	129123446	129123530	1000	-	.	gene_id "MSTRG.37077"; transcript_id "MSTRG.37077.39"; exon_number "19";
chr11	StringTie	exon	129123888	129123929	1000	-	.	gene_id "MSTRG.37077"; transcript_id "MSTRG.37077.39"; exon_number "20";
chr11	StringTie	exon	129124803	129124894	1000	-	.	gene_id "MSTRG.37077"; transcript_id "MSTRG.37077.39"; exon_number "21";
chr11	StringTie	exon	129164319	129164427	1000	-	.	gene_id "MSTRG.37077"; transcript_id "MSTRG.37077.39"; exon_number "22";
chr11	StringTie	exon	129278711	129278737	1000	-	.	gene_id "MSTRG.37077"; transcript_id "MSTRG.37077.39"; exon_number "23";
chr11	StringTie	transcript	128964010	129075966	1000	-	.	gene_id "MSTRG.37077"; transcript_id "MSTRG.37077.4";
chr11	StringTie	exon	128964010	128964249	1000	-	.	gene_id "MSTRG.37077"; transcript_id "MSTRG.37077.4"; exon_number "1";
chr11	StringTie	exon	128964397	128964605	1000	-	.	gene_id "MSTRG.37077"; transcript_id "MSTRG.37077.4"; exon_number "2";
chr11	StringTie	exon	128968358	128973432	1000	-	.	gene_id "MSTRG.37077"; transcript_id "MSTRG.37077.4"; exon_number "3";
chr11	StringTie	exon	128974124	128975002	1000	-	.	gene_id "MSTRG.37077"; transcript_id "MSTRG.37077.4"; exon_number "4";
chr11	StringTie	exon	128976563	128976634	1000	-	.	gene_id "MSTRG.37077"; transcript_id "MSTRG.37077.4"; exon_number "5";
chr11	StringTie	exon	128978770	128978915	1000	-	.	gene_id "MSTRG.37077"; transcript_id "MSTRG.37077.4"; exon_number "6";
chr11	StringTie	exon	128980553	128980748	1000	-	.	gene_id "MSTRG.37077"; transcript_id "MSTRG.37077.4"; exon_number "7";
chr11	StringTie	exon	128981416	128981561	1000	-	.	gene_id "MSTRG.37077"; transcript_id "MSTRG.37077.4"; exon_number "8";
chr11	StringTie	exon	128981829	128981936	1000	-	.	gene_id "MSTRG.37077"; transcript_id "MSTRG.37077.4"; exon_number "9";
chr11	StringTie	exon	128986003	128986085	1000	-	.	gene_id "MSTRG.37077"; transcript_id "MSTRG.37077.4"; exon_number "10";
chr11	StringTie	exon	128986524	128986668	1000	-	.	gene_id "MSTRG.37077"; transcript_id "MSTRG.37077.4"; exon_number "11";
chr11	StringTie	exon	128988023	128988125	1000	-	.	gene_id "MSTRG.37077"; transcript_id "MSTRG.37077.4"; exon_number "12";
chr11	StringTie	exon	128998319	128998468	1000	-	.	gene_id "MSTRG.37077"; transcript_id "MSTRG.37077.4"; exon_number "13";
chr11	StringTie	exon	129040928	129041009	1000	-	.	gene_id "MSTRG.37077"; transcript_id "MSTRG.37077.4"; exon_number "14";
chr11	StringTie	exon	129062280	129062357	1000	-	.	gene_id "MSTRG.37077"; transcript_id "MSTRG.37077.4"; exon_number "15";
chr11	StringTie	exon	129063902	129064024	1000	-	.	gene_id "MSTRG.37077"; transcript_id "MSTRG.37077.4"; exon_number "16";
chr11	StringTie	exon	129064841	129064933	1000	-	.	gene_id "MSTRG.37077"; transcript_id "MSTRG.37077.4"; exon_number "17";
chr11	StringTie	exon	129066731	129066868	1000	-	.	gene_id "MSTRG.37077"; transcript_id "MSTRG.37077.4"; exon_number "18";
chr11	StringTie	exon	129075812	129075966	1000	-	.	gene_id "MSTRG.37077"; transcript_id "MSTRG.37077.4"; exon_number "19";
chr11	StringTie	transcript	128991351	129279186	1000	-	.	gene_id "MSTRG.37077"; transcript_id "MSTRG.37077.46";
chr11	StringTie	exon	128991351	128992046	1000	-	.	gene_id "MSTRG.37077"; transcript_id "MSTRG.37077.46"; exon_number "1";
chr11	StringTie	exon	128998319	128998468	1000	-	.	gene_id "MSTRG.37077"; transcript_id "MSTRG.37077.46"; exon_number "2";
chr11	StringTie	exon	129040928	129041009	1000	-	.	gene_id "MSTRG.37077"; transcript_id "MSTRG.37077.46"; exon_number "3";
chr11	StringTie	exon	129062280	129062357	1000	-	.	gene_id "MSTRG.37077"; transcript_id "MSTRG.37077.46"; exon_number "4";
chr11	StringTie	exon	129063902	129064024	1000	-	.	gene_id "MSTRG.37077"; transcript_id "MSTRG.37077.46"; exon_number "5";
chr11	StringTie	exon	129064841	129064933	1000	-	.	gene_id "MSTRG.37077"; transcript_id "MSTRG.37077.46"; exon_number "6";
chr11	StringTie	exon	129066731	129066868	1000	-	.	gene_id "MSTRG.37077"; transcript_id "MSTRG.37077.46"; exon_number "7";
chr11	StringTie	exon	129093621	129093707	1000	-	.	gene_id "MSTRG.37077"; transcript_id "MSTRG.37077.46"; exon_number "8";
chr11	StringTie	exon	129123446	129123530	1000	-	.	gene_id "MSTRG.37077"; transcript_id "MSTRG.37077.46"; exon_number "9";
chr11	StringTie	exon	129124803	129124894	1000	-	.	gene_id "MSTRG.37077"; transcript_id "MSTRG.37077.46"; exon_number "10";
chr11	StringTie	exon	129164319	129164427	1000	-	.	gene_id "MSTRG.37077"; transcript_id "MSTRG.37077.46"; exon_number "11";
chr11	StringTie	exon	129279146	129279186	1000	-	.	gene_id "MSTRG.37077"; transcript_id "MSTRG.37077.46"; exon_number "12";
chr11	StringTie	transcript	129017417	129066866	1000	-	.	gene_id "MSTRG.37077"; transcript_id "MSTRG.37077.47";
chr11	StringTie	exon	129017417	129017444	1000	-	.	gene_id "MSTRG.37077"; transcript_id "MSTRG.37077.47"; exon_number "1";
chr11	StringTie	exon	129040928	129041009	1000	-	.	gene_id "MSTRG.37077"; transcript_id "MSTRG.37077.47"; exon_number "2";
chr11	StringTie	exon	129062280	129062357	1000	-	.	gene_id "MSTRG.37077"; transcript_id "MSTRG.37077.47"; exon_number "3";
chr11	StringTie	exon	129063902	129064024	1000	-	.	gene_id "MSTRG.37077"; transcript_id "MSTRG.37077.47"; exon_number "4";
chr11	StringTie	exon	129064841	129064933	1000	-	.	gene_id "MSTRG.37077"; transcript_id "MSTRG.37077.47"; exon_number "5";
chr11	StringTie	exon	129066731	129066866	1000	-	.	gene_id "MSTRG.37077"; transcript_id "MSTRG.37077.47"; exon_number "6";
chr11	StringTie	transcript	129020440	129072938	1000	-	.	gene_id "MSTRG.37077"; transcript_id "MSTRG.37077.48";
chr11	StringTie	exon	129020440	129020591	1000	-	.	gene_id "MSTRG.37077"; transcript_id "MSTRG.37077.48"; exon_number "1";
chr11	StringTie	exon	129040928	129041009	1000	-	.	gene_id "MSTRG.37077"; transcript_id "MSTRG.37077.48"; exon_number "2";
chr11	StringTie	exon	129062280	129062357	1000	-	.	gene_id "MSTRG.37077"; transcript_id "MSTRG.37077.48"; exon_number "3";
chr11	StringTie	exon	129063902	129064024	1000	-	.	gene_id "MSTRG.37077"; transcript_id "MSTRG.37077.48"; exon_number "4";
chr11	StringTie	exon	129064841	129064933	1000	-	.	gene_id "MSTRG.37077"; transcript_id "MSTRG.37077.48"; exon_number "5";
chr11	StringTie	exon	129066731	129066868	1000	-	.	gene_id "MSTRG.37077"; transcript_id "MSTRG.37077.48"; exon_number "6";
chr11	StringTie	exon	129072894	129072938	1000	-	.	gene_id "MSTRG.37077"; transcript_id "MSTRG.37077.48"; exon_number "7";
chr11	StringTie	transcript	129024978	129073007	1000	-	.	gene_id "MSTRG.37077"; transcript_id "MSTRG.37077.49";
chr11	StringTie	exon	129024978	129025342	1000	-	.	gene_id "MSTRG.37077"; transcript_id "MSTRG.37077.49"; exon_number "1";
chr11	StringTie	exon	129040928	129041009	1000	-	.	gene_id "MSTRG.37077"; transcript_id "MSTRG.37077.49"; exon_number "2";
chr11	StringTie	exon	129062280	129062357	1000	-	.	gene_id "MSTRG.37077"; transcript_id "MSTRG.37077.49"; exon_number "3";
chr11	StringTie	exon	129063902	129064024	1000	-	.	gene_id "MSTRG.37077"; transcript_id "MSTRG.37077.49"; exon_number "4";
chr11	StringTie	exon	129064841	129064933	1000	-	.	gene_id "MSTRG.37077"; transcript_id "MSTRG.37077.49"; exon_number "5";
chr11	StringTie	exon	129066731	129066868	1000	-	.	gene_id "MSTRG.37077"; transcript_id "MSTRG.37077.49"; exon_number "6";
chr11	StringTie	exon	129072894	129073007	1000	-	.	gene_id "MSTRG.37077"; transcript_id "MSTRG.37077.49"; exon_number "7";
chr11	StringTie	transcript	128964471	129279184	1000	-	.	gene_id "MSTRG.37077"; transcript_id "MSTRG.37077.5";
chr11	StringTie	exon	128964471	128964605	1000	-	.	gene_id "MSTRG.37077"; transcript_id "MSTRG.37077.5"; exon_number "1";
chr11	StringTie	exon	128970910	128975002	1000	-	.	gene_id "MSTRG.37077"; transcript_id "MSTRG.37077.5"; exon_number "2";
chr11	StringTie	exon	128976563	128976634	1000	-	.	gene_id "MSTRG.37077"; transcript_id "MSTRG.37077.5"; exon_number "3";
chr11	StringTie	exon	128978770	128978915	1000	-	.	gene_id "MSTRG.37077"; transcript_id "MSTRG.37077.5"; exon_number "4";
chr11	StringTie	exon	128980553	128980748	1000	-	.	gene_id "MSTRG.37077"; transcript_id "MSTRG.37077.5"; exon_number "5";
chr11	StringTie	exon	128981416	128981561	1000	-	.	gene_id "MSTRG.37077"; transcript_id "MSTRG.37077.5"; exon_number "6";
chr11	StringTie	exon	128981829	128981936	1000	-	.	gene_id "MSTRG.37077"; transcript_id "MSTRG.37077.5"; exon_number "7";
chr11	StringTie	exon	128986003	128986085	1000	-	.	gene_id "MSTRG.37077"; transcript_id "MSTRG.37077.5"; exon_number "8";
chr11	StringTie	exon	128986524	128986668	1000	-	.	gene_id "MSTRG.37077"; transcript_id "MSTRG.37077.5"; exon_number "9";
chr11	StringTie	exon	128988023	128988125	1000	-	.	gene_id "MSTRG.37077"; transcript_id "MSTRG.37077.5"; exon_number "10";
chr11	StringTie	exon	128998319	128998468	1000	-	.	gene_id "MSTRG.37077"; transcript_id "MSTRG.37077.5"; exon_number "11";
chr11	StringTie	exon	129040928	129041009	1000	-	.	gene_id "MSTRG.37077"; transcript_id "MSTRG.37077.5"; exon_number "12";
chr11	StringTie	exon	129062280	129062357	1000	-	.	gene_id "MSTRG.37077"; transcript_id "MSTRG.37077.5"; exon_number "13";
chr11	StringTie	exon	129063902	129064024	1000	-	.	gene_id "MSTRG.37077"; transcript_id "MSTRG.37077.5"; exon_number "14";
chr11	StringTie	exon	129064841	129064933	1000	-	.	gene_id "MSTRG.37077"; transcript_id "MSTRG.37077.5"; exon_number "15";
chr11	StringTie	exon	129066731	129066868	1000	-	.	gene_id "MSTRG.37077"; transcript_id "MSTRG.37077.5"; exon_number "16";
chr11	StringTie	exon	129093621	129093707	1000	-	.	gene_id "MSTRG.37077"; transcript_id "MSTRG.37077.5"; exon_number "17";
chr11	StringTie	exon	129123446	129123530	1000	-	.	gene_id "MSTRG.37077"; transcript_id "MSTRG.37077.5"; exon_number "18";
chr11	StringTie	exon	129124803	129124894	1000	-	.	gene_id "MSTRG.37077"; transcript_id "MSTRG.37077.5"; exon_number "19";
chr11	StringTie	exon	129164319	129164427	1000	-	.	gene_id "MSTRG.37077"; transcript_id "MSTRG.37077.5"; exon_number "20";
chr11	StringTie	exon	129279146	129279184	1000	-	.	gene_id "MSTRG.37077"; transcript_id "MSTRG.37077.5"; exon_number "21";
chr11	StringTie	transcript	129025112	129124893	1000	-	.	gene_id "MSTRG.37077"; transcript_id "MSTRG.37077.50";
chr11	StringTie	exon	129025112	129025342	1000	-	.	gene_id "MSTRG.37077"; transcript_id "MSTRG.37077.50"; exon_number "1";
chr11	StringTie	exon	129040928	129041009	1000	-	.	gene_id "MSTRG.37077"; transcript_id "MSTRG.37077.50"; exon_number "2";
chr11	StringTie	exon	129062280	129062357	1000	-	.	gene_id "MSTRG.37077"; transcript_id "MSTRG.37077.50"; exon_number "3";
chr11	StringTie	exon	129063902	129064024	1000	-	.	gene_id "MSTRG.37077"; transcript_id "MSTRG.37077.50"; exon_number "4";
chr11	StringTie	exon	129064841	129064933	1000	-	.	gene_id "MSTRG.37077"; transcript_id "MSTRG.37077.50"; exon_number "5";
chr11	StringTie	exon	129066731	129066868	1000	-	.	gene_id "MSTRG.37077"; transcript_id "MSTRG.37077.50"; exon_number "6";
chr11	StringTie	exon	129093621	129093707	1000	-	.	gene_id "MSTRG.37077"; transcript_id "MSTRG.37077.50"; exon_number "7";
chr11	StringTie	exon	129095192	129097301	1000	-	.	gene_id "MSTRG.37077"; transcript_id "MSTRG.37077.50"; exon_number "8";
chr11	StringTie	exon	129123446	129123530	1000	-	.	gene_id "MSTRG.37077"; transcript_id "MSTRG.37077.50"; exon_number "9";
chr11	StringTie	exon	129124803	129124893	1000	-	.	gene_id "MSTRG.37077"; transcript_id "MSTRG.37077.50"; exon_number "10";
chr11	StringTie	transcript	129025119	129075842	1000	-	.	gene_id "MSTRG.37077"; transcript_id "MSTRG.37077.51";
chr11	StringTie	exon	129025119	129025342	1000	-	.	gene_id "MSTRG.37077"; transcript_id "MSTRG.37077.51"; exon_number "1";
chr11	StringTie	exon	129040928	129041009	1000	-	.	gene_id "MSTRG.37077"; transcript_id "MSTRG.37077.51"; exon_number "2";
chr11	StringTie	exon	129062280	129062357	1000	-	.	gene_id "MSTRG.37077"; transcript_id "MSTRG.37077.51"; exon_number "3";
chr11	StringTie	exon	129063902	129064024	1000	-	.	gene_id "MSTRG.37077"; transcript_id "MSTRG.37077.51"; exon_number "4";
chr11	StringTie	exon	129064841	129064933	1000	-	.	gene_id "MSTRG.37077"; transcript_id "MSTRG.37077.51"; exon_number "5";
chr11	StringTie	exon	129066731	129066868	1000	-	.	gene_id "MSTRG.37077"; transcript_id "MSTRG.37077.51"; exon_number "6";
chr11	StringTie	exon	129075812	129075842	1000	-	.	gene_id "MSTRG.37077"; transcript_id "MSTRG.37077.51"; exon_number "7";
chr11	StringTie	transcript	129025278	129279324	1000	-	.	gene_id "MSTRG.37077"; transcript_id "MSTRG.37077.52";
chr11	StringTie	exon	129025278	129025342	1000	-	.	gene_id "MSTRG.37077"; transcript_id "MSTRG.37077.52"; exon_number "1";
chr11	StringTie	exon	129031563	129031614	1000	-	.	gene_id "MSTRG.37077"; transcript_id "MSTRG.37077.52"; exon_number "2";
chr11	StringTie	exon	129040928	129041009	1000	-	.	gene_id "MSTRG.37077"; transcript_id "MSTRG.37077.52"; exon_number "3";
chr11	StringTie	exon	129062280	129062357	1000	-	.	gene_id "MSTRG.37077"; transcript_id "MSTRG.37077.52"; exon_number "4";
chr11	StringTie	exon	129063902	129064024	1000	-	.	gene_id "MSTRG.37077"; transcript_id "MSTRG.37077.52"; exon_number "5";
chr11	StringTie	exon	129064841	129064933	1000	-	.	gene_id "MSTRG.37077"; transcript_id "MSTRG.37077.52"; exon_number "6";
chr11	StringTie	exon	129066731	129066868	1000	-	.	gene_id "MSTRG.37077"; transcript_id "MSTRG.37077.52"; exon_number "7";
chr11	StringTie	exon	129093621	129093707	1000	-	.	gene_id "MSTRG.37077"; transcript_id "MSTRG.37077.52"; exon_number "8";
chr11	StringTie	exon	129123446	129123530	1000	-	.	gene_id "MSTRG.37077"; transcript_id "MSTRG.37077.52"; exon_number "9";
chr11	StringTie	exon	129123888	129123929	1000	-	.	gene_id "MSTRG.37077"; transcript_id "MSTRG.37077.52"; exon_number "10";
chr11	StringTie	exon	129124803	129124894	1000	-	.	gene_id "MSTRG.37077"; transcript_id "MSTRG.37077.52"; exon_number "11";
chr11	StringTie	exon	129164319	129164427	1000	-	.	gene_id "MSTRG.37077"; transcript_id "MSTRG.37077.52"; exon_number "12";
chr11	StringTie	exon	129279146	129279324	1000	-	.	gene_id "MSTRG.37077"; transcript_id "MSTRG.37077.52"; exon_number "13";
chr11	StringTie	transcript	129025322	129127306	1000	-	.	gene_id "MSTRG.37077"; transcript_id "MSTRG.37077.53";
chr11	StringTie	exon	129025322	129025342	1000	-	.	gene_id "MSTRG.37077"; transcript_id "MSTRG.37077.53"; exon_number "1";
chr11	StringTie	exon	129040928	129041009	1000	-	.	gene_id "MSTRG.37077"; transcript_id "MSTRG.37077.53"; exon_number "2";
chr11	StringTie	exon	129062280	129062357	1000	-	.	gene_id "MSTRG.37077"; transcript_id "MSTRG.37077.53"; exon_number "3";
chr11	StringTie	exon	129063902	129064024	1000	-	.	gene_id "MSTRG.37077"; transcript_id "MSTRG.37077.53"; exon_number "4";
chr11	StringTie	exon	129064841	129064933	1000	-	.	gene_id "MSTRG.37077"; transcript_id "MSTRG.37077.53"; exon_number "5";
chr11	StringTie	exon	129066731	129066868	1000	-	.	gene_id "MSTRG.37077"; transcript_id "MSTRG.37077.53"; exon_number "6";
chr11	StringTie	exon	129093621	129093707	1000	-	.	gene_id "MSTRG.37077"; transcript_id "MSTRG.37077.53"; exon_number "7";
chr11	StringTie	exon	129123446	129123530	1000	-	.	gene_id "MSTRG.37077"; transcript_id "MSTRG.37077.53"; exon_number "8";
chr11	StringTie	exon	129124803	129124894	1000	-	.	gene_id "MSTRG.37077"; transcript_id "MSTRG.37077.53"; exon_number "9";
chr11	StringTie	exon	129127212	129127306	1000	-	.	gene_id "MSTRG.37077"; transcript_id "MSTRG.37077.53"; exon_number "10";
chr11	StringTie	transcript	129025906	129152410	1000	-	.	gene_id "MSTRG.37077"; transcript_id "MSTRG.37077.54";
chr11	StringTie	exon	129025906	129027091	1000	-	.	gene_id "MSTRG.37077"; transcript_id "MSTRG.37077.54"; exon_number "1";
chr11	StringTie	exon	129040928	129041009	1000	-	.	gene_id "MSTRG.37077"; transcript_id "MSTRG.37077.54"; exon_number "2";
chr11	StringTie	exon	129062280	129062357	1000	-	.	gene_id "MSTRG.37077"; transcript_id "MSTRG.37077.54"; exon_number "3";
chr11	StringTie	exon	129063902	129064024	1000	-	.	gene_id "MSTRG.37077"; transcript_id "MSTRG.37077.54"; exon_number "4";
chr11	StringTie	exon	129064841	129064933	1000	-	.	gene_id "MSTRG.37077"; transcript_id "MSTRG.37077.54"; exon_number "5";
chr11	StringTie	exon	129066731	129066868	1000	-	.	gene_id "MSTRG.37077"; transcript_id "MSTRG.37077.54"; exon_number "6";
chr11	StringTie	exon	129093621	129093707	1000	-	.	gene_id "MSTRG.37077"; transcript_id "MSTRG.37077.54"; exon_number "7";
chr11	StringTie	exon	129113552	129113625	1000	-	.	gene_id "MSTRG.37077"; transcript_id "MSTRG.37077.54"; exon_number "8";
chr11	StringTie	exon	129123446	129123530	1000	-	.	gene_id "MSTRG.37077"; transcript_id "MSTRG.37077.54"; exon_number "9";
chr11	StringTie	exon	129123888	129123929	1000	-	.	gene_id "MSTRG.37077"; transcript_id "MSTRG.37077.54"; exon_number "10";
chr11	StringTie	exon	129124803	129124894	1000	-	.	gene_id "MSTRG.37077"; transcript_id "MSTRG.37077.54"; exon_number "11";
chr11	StringTie	exon	129127212	129127305	1000	-	.	gene_id "MSTRG.37077"; transcript_id "MSTRG.37077.54"; exon_number "12";
chr11	StringTie	exon	129148382	129152410	1000	-	.	gene_id "MSTRG.37077"; transcript_id "MSTRG.37077.54"; exon_number "13";
chr11	StringTie	transcript	129026929	129128438	1000	-	.	gene_id "MSTRG.37077"; transcript_id "MSTRG.37077.55";
chr11	StringTie	exon	129026929	129027091	1000	-	.	gene_id "MSTRG.37077"; transcript_id "MSTRG.37077.55"; exon_number "1";
chr11	StringTie	exon	129040928	129041009	1000	-	.	gene_id "MSTRG.37077"; transcript_id "MSTRG.37077.55"; exon_number "2";
chr11	StringTie	exon	129062280	129062357	1000	-	.	gene_id "MSTRG.37077"; transcript_id "MSTRG.37077.55"; exon_number "3";
chr11	StringTie	exon	129063902	129064024	1000	-	.	gene_id "MSTRG.37077"; transcript_id "MSTRG.37077.55"; exon_number "4";
chr11	StringTie	exon	129064841	129064933	1000	-	.	gene_id "MSTRG.37077"; transcript_id "MSTRG.37077.55"; exon_number "5";
chr11	StringTie	exon	129066731	129066868	1000	-	.	gene_id "MSTRG.37077"; transcript_id "MSTRG.37077.55"; exon_number "6";
chr11	StringTie	exon	129093621	129093707	1000	-	.	gene_id "MSTRG.37077"; transcript_id "MSTRG.37077.55"; exon_number "7";
chr11	StringTie	exon	129113061	129113216	1000	-	.	gene_id "MSTRG.37077"; transcript_id "MSTRG.37077.55"; exon_number "8";
chr11	StringTie	exon	129113552	129113625	1000	-	.	gene_id "MSTRG.37077"; transcript_id "MSTRG.37077.55"; exon_number "9";
chr11	StringTie	exon	129123446	129123530	1000	-	.	gene_id "MSTRG.37077"; transcript_id "MSTRG.37077.55"; exon_number "10";
chr11	StringTie	exon	129123888	129123929	1000	-	.	gene_id "MSTRG.37077"; transcript_id "MSTRG.37077.55"; exon_number "11";
chr11	StringTie	exon	129124803	129124894	1000	-	.	gene_id "MSTRG.37077"; transcript_id "MSTRG.37077.55"; exon_number "12";
chr11	StringTie	exon	129127212	129127305	1000	-	.	gene_id "MSTRG.37077"; transcript_id "MSTRG.37077.55"; exon_number "13";
chr11	StringTie	exon	129127926	129128438	1000	-	.	gene_id "MSTRG.37077"; transcript_id "MSTRG.37077.55"; exon_number "14";
chr11	StringTie	transcript	129026969	129279324	1000	-	.	gene_id "MSTRG.37077"; transcript_id "MSTRG.37077.56";
chr11	StringTie	exon	129026969	129027091	1000	-	.	gene_id "MSTRG.37077"; transcript_id "MSTRG.37077.56"; exon_number "1";
chr11	StringTie	exon	129040928	129041009	1000	-	.	gene_id "MSTRG.37077"; transcript_id "MSTRG.37077.56"; exon_number "2";
chr11	StringTie	exon	129062280	129062357	1000	-	.	gene_id "MSTRG.37077"; transcript_id "MSTRG.37077.56"; exon_number "3";
chr11	StringTie	exon	129063902	129064024	1000	-	.	gene_id "MSTRG.37077"; transcript_id "MSTRG.37077.56"; exon_number "4";
chr11	StringTie	exon	129064841	129064933	1000	-	.	gene_id "MSTRG.37077"; transcript_id "MSTRG.37077.56"; exon_number "5";
chr11	StringTie	exon	129066731	129066868	1000	-	.	gene_id "MSTRG.37077"; transcript_id "MSTRG.37077.56"; exon_number "6";
chr11	StringTie	exon	129093621	129093707	1000	-	.	gene_id "MSTRG.37077"; transcript_id "MSTRG.37077.56"; exon_number "7";
chr11	StringTie	exon	129123446	129123530	1000	-	.	gene_id "MSTRG.37077"; transcript_id "MSTRG.37077.56"; exon_number "8";
chr11	StringTie	exon	129123888	129123929	1000	-	.	gene_id "MSTRG.37077"; transcript_id "MSTRG.37077.56"; exon_number "9";
chr11	StringTie	exon	129124803	129124894	1000	-	.	gene_id "MSTRG.37077"; transcript_id "MSTRG.37077.56"; exon_number "10";
chr11	StringTie	exon	129164319	129164427	1000	-	.	gene_id "MSTRG.37077"; transcript_id "MSTRG.37077.56"; exon_number "11";
chr11	StringTie	exon	129279146	129279324	1000	-	.	gene_id "MSTRG.37077"; transcript_id "MSTRG.37077.56"; exon_number "12";
chr11	StringTie	transcript	129026982	129076731	1000	-	.	gene_id "MSTRG.37077"; transcript_id "MSTRG.37077.57";
chr11	StringTie	exon	129026982	129027091	1000	-	.	gene_id "MSTRG.37077"; transcript_id "MSTRG.37077.57"; exon_number "1";
chr11	StringTie	exon	129040928	129041009	1000	-	.	gene_id "MSTRG.37077"; transcript_id "MSTRG.37077.57"; exon_number "2";
chr11	StringTie	exon	129062280	129062357	1000	-	.	gene_id "MSTRG.37077"; transcript_id "MSTRG.37077.57"; exon_number "3";
chr11	StringTie	exon	129063902	129064024	1000	-	.	gene_id "MSTRG.37077"; transcript_id "MSTRG.37077.57"; exon_number "4";
chr11	StringTie	exon	129064841	129064933	1000	-	.	gene_id "MSTRG.37077"; transcript_id "MSTRG.37077.57"; exon_number "5";
chr11	StringTie	exon	129066731	129066868	1000	-	.	gene_id "MSTRG.37077"; transcript_id "MSTRG.37077.57"; exon_number "6";
chr11	StringTie	exon	129076652	129076731	1000	-	.	gene_id "MSTRG.37077"; transcript_id "MSTRG.37077.57"; exon_number "7";
chr11	StringTie	transcript	129026989	129072994	1000	-	.	gene_id "MSTRG.37077"; transcript_id "MSTRG.37077.58";
chr11	StringTie	exon	129026989	129027091	1000	-	.	gene_id "MSTRG.37077"; transcript_id "MSTRG.37077.58"; exon_number "1";
chr11	StringTie	exon	129040928	129041009	1000	-	.	gene_id "MSTRG.37077"; transcript_id "MSTRG.37077.58"; exon_number "2";
chr11	StringTie	exon	129062280	129062357	1000	-	.	gene_id "MSTRG.37077"; transcript_id "MSTRG.37077.58"; exon_number "3";
chr11	StringTie	exon	129063902	129064024	1000	-	.	gene_id "MSTRG.37077"; transcript_id "MSTRG.37077.58"; exon_number "4";
chr11	StringTie	exon	129064841	129064933	1000	-	.	gene_id "MSTRG.37077"; transcript_id "MSTRG.37077.58"; exon_number "5";
chr11	StringTie	exon	129066731	129066868	1000	-	.	gene_id "MSTRG.37077"; transcript_id "MSTRG.37077.58"; exon_number "6";
chr11	StringTie	exon	129072894	129072994	1000	-	.	gene_id "MSTRG.37077"; transcript_id "MSTRG.37077.58"; exon_number "7";
chr11	StringTie	transcript	129026994	129071924	1000	-	.	gene_id "MSTRG.37077"; transcript_id "MSTRG.37077.59";
chr11	StringTie	exon	129026994	129027091	1000	-	.	gene_id "MSTRG.37077"; transcript_id "MSTRG.37077.59"; exon_number "1";
chr11	StringTie	exon	129040928	129041009	1000	-	.	gene_id "MSTRG.37077"; transcript_id "MSTRG.37077.59"; exon_number "2";
chr11	StringTie	exon	129062280	129062357	1000	-	.	gene_id "MSTRG.37077"; transcript_id "MSTRG.37077.59"; exon_number "3";
chr11	StringTie	exon	129063902	129064024	1000	-	.	gene_id "MSTRG.37077"; transcript_id "MSTRG.37077.59"; exon_number "4";
chr11	StringTie	exon	129064841	129064933	1000	-	.	gene_id "MSTRG.37077"; transcript_id "MSTRG.37077.59"; exon_number "5";
chr11	StringTie	exon	129066731	129066868	1000	-	.	gene_id "MSTRG.37077"; transcript_id "MSTRG.37077.59"; exon_number "6";
chr11	StringTie	exon	129071862	129071924	1000	-	.	gene_id "MSTRG.37077"; transcript_id "MSTRG.37077.59"; exon_number "7";
chr11	StringTie	transcript	128964504	129127240	1000	-	.	gene_id "MSTRG.37077"; transcript_id "MSTRG.37077.6";
chr11	StringTie	exon	128964504	128964605	1000	-	.	gene_id "MSTRG.37077"; transcript_id "MSTRG.37077.6"; exon_number "1";
chr11	StringTie	exon	128972453	128973432	1000	-	.	gene_id "MSTRG.37077"; transcript_id "MSTRG.37077.6"; exon_number "2";
chr11	StringTie	exon	128974124	128975002	1000	-	.	gene_id "MSTRG.37077"; transcript_id "MSTRG.37077.6"; exon_number "3";
chr11	StringTie	exon	128976563	128976634	1000	-	.	gene_id "MSTRG.37077"; transcript_id "MSTRG.37077.6"; exon_number "4";
chr11	StringTie	exon	128978770	128978911	1000	-	.	gene_id "MSTRG.37077"; transcript_id "MSTRG.37077.6"; exon_number "5";
chr11	StringTie	exon	128980553	128980748	1000	-	.	gene_id "MSTRG.37077"; transcript_id "MSTRG.37077.6"; exon_number "6";
chr11	StringTie	exon	128981416	128981561	1000	-	.	gene_id "MSTRG.37077"; transcript_id "MSTRG.37077.6"; exon_number "7";
chr11	StringTie	exon	128981829	128981936	1000	-	.	gene_id "MSTRG.37077"; transcript_id "MSTRG.37077.6"; exon_number "8";
chr11	StringTie	exon	128986003	128986085	1000	-	.	gene_id "MSTRG.37077"; transcript_id "MSTRG.37077.6"; exon_number "9";
chr11	StringTie	exon	128986524	128986668	1000	-	.	gene_id "MSTRG.37077"; transcript_id "MSTRG.37077.6"; exon_number "10";
chr11	StringTie	exon	128988023	128988125	1000	-	.	gene_id "MSTRG.37077"; transcript_id "MSTRG.37077.6"; exon_number "11";
chr11	StringTie	exon	128998319	128998468	1000	-	.	gene_id "MSTRG.37077"; transcript_id "MSTRG.37077.6"; exon_number "12";
chr11	StringTie	exon	129040928	129041009	1000	-	.	gene_id "MSTRG.37077"; transcript_id "MSTRG.37077.6"; exon_number "13";
chr11	StringTie	exon	129062280	129062357	1000	-	.	gene_id "MSTRG.37077"; transcript_id "MSTRG.37077.6"; exon_number "14";
chr11	StringTie	exon	129063902	129064024	1000	-	.	gene_id "MSTRG.37077"; transcript_id "MSTRG.37077.6"; exon_number "15";
chr11	StringTie	exon	129064841	129064933	1000	-	.	gene_id "MSTRG.37077"; transcript_id "MSTRG.37077.6"; exon_number "16";
chr11	StringTie	exon	129066731	129066868	1000	-	.	gene_id "MSTRG.37077"; transcript_id "MSTRG.37077.6"; exon_number "17";
chr11	StringTie	exon	129093621	129093707	1000	-	.	gene_id "MSTRG.37077"; transcript_id "MSTRG.37077.6"; exon_number "18";
chr11	StringTie	exon	129113061	129113216	1000	-	.	gene_id "MSTRG.37077"; transcript_id "MSTRG.37077.6"; exon_number "19";
chr11	StringTie	exon	129123446	129123530	1000	-	.	gene_id "MSTRG.37077"; transcript_id "MSTRG.37077.6"; exon_number "20";
chr11	StringTie	exon	129124803	129124894	1000	-	.	gene_id "MSTRG.37077"; transcript_id "MSTRG.37077.6"; exon_number "21";
chr11	StringTie	exon	129127212	129127240	1000	-	.	gene_id "MSTRG.37077"; transcript_id "MSTRG.37077.6"; exon_number "22";
chr11	StringTie	transcript	129029665	129066868	1000	-	.	gene_id "MSTRG.37077"; transcript_id "MSTRG.37077.60";
chr11	StringTie	exon	129029665	129029774	1000	-	.	gene_id "MSTRG.37077"; transcript_id "MSTRG.37077.60"; exon_number "1";
chr11	StringTie	exon	129040928	129041009	1000	-	.	gene_id "MSTRG.37077"; transcript_id "MSTRG.37077.60"; exon_number "2";
chr11	StringTie	exon	129062280	129062357	1000	-	.	gene_id "MSTRG.37077"; transcript_id "MSTRG.37077.60"; exon_number "3";
chr11	StringTie	exon	129063902	129064024	1000	-	.	gene_id "MSTRG.37077"; transcript_id "MSTRG.37077.60"; exon_number "4";
chr11	StringTie	exon	129064841	129064933	1000	-	.	gene_id "MSTRG.37077"; transcript_id "MSTRG.37077.60"; exon_number "5";
chr11	StringTie	exon	129066731	129066868	1000	-	.	gene_id "MSTRG.37077"; transcript_id "MSTRG.37077.60"; exon_number "6";
chr11	StringTie	transcript	129030585	129129801	1000	-	.	gene_id "MSTRG.37077"; transcript_id "MSTRG.37077.61";
chr11	StringTie	exon	129030585	129038880	1000	-	.	gene_id "MSTRG.37077"; transcript_id "MSTRG.37077.61"; exon_number "1";
chr11	StringTie	exon	129040928	129041009	1000	-	.	gene_id "MSTRG.37077"; transcript_id "MSTRG.37077.61"; exon_number "2";
chr11	StringTie	exon	129062280	129062357	1000	-	.	gene_id "MSTRG.37077"; transcript_id "MSTRG.37077.61"; exon_number "3";
chr11	StringTie	exon	129063902	129064024	1000	-	.	gene_id "MSTRG.37077"; transcript_id "MSTRG.37077.61"; exon_number "4";
chr11	StringTie	exon	129064841	129064933	1000	-	.	gene_id "MSTRG.37077"; transcript_id "MSTRG.37077.61"; exon_number "5";
chr11	StringTie	exon	129066731	129066868	1000	-	.	gene_id "MSTRG.37077"; transcript_id "MSTRG.37077.61"; exon_number "6";
chr11	StringTie	exon	129093621	129093707	1000	-	.	gene_id "MSTRG.37077"; transcript_id "MSTRG.37077.61"; exon_number "7";
chr11	StringTie	exon	129113552	129113625	1000	-	.	gene_id "MSTRG.37077"; transcript_id "MSTRG.37077.61"; exon_number "8";
chr11	StringTie	exon	129123446	129123530	1000	-	.	gene_id "MSTRG.37077"; transcript_id "MSTRG.37077.61"; exon_number "9";
chr11	StringTie	exon	129123888	129123929	1000	-	.	gene_id "MSTRG.37077"; transcript_id "MSTRG.37077.61"; exon_number "10";
chr11	StringTie	exon	129124803	129124894	1000	-	.	gene_id "MSTRG.37077"; transcript_id "MSTRG.37077.61"; exon_number "11";
chr11	StringTie	exon	129127212	129127305	1000	-	.	gene_id "MSTRG.37077"; transcript_id "MSTRG.37077.61"; exon_number "12";
chr11	StringTie	exon	129128743	129129801	1000	-	.	gene_id "MSTRG.37077"; transcript_id "MSTRG.37077.61"; exon_number "13";
chr11	StringTie	transcript	129030672	129127509	1000	-	.	gene_id "MSTRG.37077"; transcript_id "MSTRG.37077.62";
chr11	StringTie	exon	129030672	129031614	1000	-	.	gene_id "MSTRG.37077"; transcript_id "MSTRG.37077.62"; exon_number "1";
chr11	StringTie	exon	129040928	129041009	1000	-	.	gene_id "MSTRG.37077"; transcript_id "MSTRG.37077.62"; exon_number "2";
chr11	StringTie	exon	129062280	129062357	1000	-	.	gene_id "MSTRG.37077"; transcript_id "MSTRG.37077.62"; exon_number "3";
chr11	StringTie	exon	129063902	129064024	1000	-	.	gene_id "MSTRG.37077"; transcript_id "MSTRG.37077.62"; exon_number "4";
chr11	StringTie	exon	129064841	129064933	1000	-	.	gene_id "MSTRG.37077"; transcript_id "MSTRG.37077.62"; exon_number "5";
chr11	StringTie	exon	129066731	129066868	1000	-	.	gene_id "MSTRG.37077"; transcript_id "MSTRG.37077.62"; exon_number "6";
chr11	StringTie	exon	129093621	129093707	1000	-	.	gene_id "MSTRG.37077"; transcript_id "MSTRG.37077.62"; exon_number "7";
chr11	StringTie	exon	129123446	129123530	1000	-	.	gene_id "MSTRG.37077"; transcript_id "MSTRG.37077.62"; exon_number "8";
chr11	StringTie	exon	129124803	129124894	1000	-	.	gene_id "MSTRG.37077"; transcript_id "MSTRG.37077.62"; exon_number "9";
chr11	StringTie	exon	129127212	129127509	1000	-	.	gene_id "MSTRG.37077"; transcript_id "MSTRG.37077.62"; exon_number "10";
chr11	StringTie	transcript	129031275	129303015	1000	-	.	gene_id "MSTRG.37077"; transcript_id "MSTRG.37077.63";
chr11	StringTie	exon	129031275	129031614	1000	-	.	gene_id "MSTRG.37077"; transcript_id "MSTRG.37077.63"; exon_number "1";
chr11	StringTie	exon	129035209	129035270	1000	-	.	gene_id "MSTRG.37077"; transcript_id "MSTRG.37077.63"; exon_number "2";
chr11	StringTie	exon	129040928	129041009	1000	-	.	gene_id "MSTRG.37077"; transcript_id "MSTRG.37077.63"; exon_number "3";
chr11	StringTie	exon	129062280	129062357	1000	-	.	gene_id "MSTRG.37077"; transcript_id "MSTRG.37077.63"; exon_number "4";
chr11	StringTie	exon	129063902	129064024	1000	-	.	gene_id "MSTRG.37077"; transcript_id "MSTRG.37077.63"; exon_number "5";
chr11	StringTie	exon	129064841	129064933	1000	-	.	gene_id "MSTRG.37077"; transcript_id "MSTRG.37077.63"; exon_number "6";
chr11	StringTie	exon	129066731	129066868	1000	-	.	gene_id "MSTRG.37077"; transcript_id "MSTRG.37077.63"; exon_number "7";
chr11	StringTie	exon	129093621	129093707	1000	-	.	gene_id "MSTRG.37077"; transcript_id "MSTRG.37077.63"; exon_number "8";
chr11	StringTie	exon	129123446	129123530	1000	-	.	gene_id "MSTRG.37077"; transcript_id "MSTRG.37077.63"; exon_number "9";
chr11	StringTie	exon	129123888	129123929	1000	-	.	gene_id "MSTRG.37077"; transcript_id "MSTRG.37077.63"; exon_number "10";
chr11	StringTie	exon	129124803	129124894	1000	-	.	gene_id "MSTRG.37077"; transcript_id "MSTRG.37077.63"; exon_number "11";
chr11	StringTie	exon	129164319	129164427	1000	-	.	gene_id "MSTRG.37077"; transcript_id "MSTRG.37077.63"; exon_number "12";
chr11	StringTie	exon	129279146	129286804	1000	-	.	gene_id "MSTRG.37077"; transcript_id "MSTRG.37077.63"; exon_number "13";
chr11	StringTie	exon	129286970	129287106	1000	-	.	gene_id "MSTRG.37077"; transcript_id "MSTRG.37077.63"; exon_number "14";
chr11	StringTie	exon	129294718	129295163	1000	-	.	gene_id "MSTRG.37077"; transcript_id "MSTRG.37077.63"; exon_number "15";
chr11	StringTie	exon	129302858	129303015	1000	-	.	gene_id "MSTRG.37077"; transcript_id "MSTRG.37077.63"; exon_number "16";
chr11	StringTie	transcript	129031394	129127322	1000	-	.	gene_id "MSTRG.37077"; transcript_id "MSTRG.37077.64";
chr11	StringTie	exon	129031394	129031614	1000	-	.	gene_id "MSTRG.37077"; transcript_id "MSTRG.37077.64"; exon_number "1";
chr11	StringTie	exon	129040928	129041009	1000	-	.	gene_id "MSTRG.37077"; transcript_id "MSTRG.37077.64"; exon_number "2";
chr11	StringTie	exon	129062280	129062357	1000	-	.	gene_id "MSTRG.37077"; transcript_id "MSTRG.37077.64"; exon_number "3";
chr11	StringTie	exon	129063902	129064024	1000	-	.	gene_id "MSTRG.37077"; transcript_id "MSTRG.37077.64"; exon_number "4";
chr11	StringTie	exon	129064841	129064933	1000	-	.	gene_id "MSTRG.37077"; transcript_id "MSTRG.37077.64"; exon_number "5";
chr11	StringTie	exon	129066731	129066868	1000	-	.	gene_id "MSTRG.37077"; transcript_id "MSTRG.37077.64"; exon_number "6";
chr11	StringTie	exon	129093621	129093707	1000	-	.	gene_id "MSTRG.37077"; transcript_id "MSTRG.37077.64"; exon_number "7";
chr11	StringTie	exon	129123446	129123530	1000	-	.	gene_id "MSTRG.37077"; transcript_id "MSTRG.37077.64"; exon_number "8";
chr11	StringTie	exon	129123888	129123929	1000	-	.	gene_id "MSTRG.37077"; transcript_id "MSTRG.37077.64"; exon_number "9";
chr11	StringTie	exon	129124803	129124894	1000	-	.	gene_id "MSTRG.37077"; transcript_id "MSTRG.37077.64"; exon_number "10";
chr11	StringTie	exon	129127212	129127322	1000	-	.	gene_id "MSTRG.37077"; transcript_id "MSTRG.37077.64"; exon_number "11";
chr11	StringTie	transcript	129031425	129127304	1000	-	.	gene_id "MSTRG.37077"; transcript_id "MSTRG.37077.65";
chr11	StringTie	exon	129031425	129031614	1000	-	.	gene_id "MSTRG.37077"; transcript_id "MSTRG.37077.65"; exon_number "1";
chr11	StringTie	exon	129040928	129041009	1000	-	.	gene_id "MSTRG.37077"; transcript_id "MSTRG.37077.65"; exon_number "2";
chr11	StringTie	exon	129062280	129062357	1000	-	.	gene_id "MSTRG.37077"; transcript_id "MSTRG.37077.65"; exon_number "3";
chr11	StringTie	exon	129063902	129064024	1000	-	.	gene_id "MSTRG.37077"; transcript_id "MSTRG.37077.65"; exon_number "4";
chr11	StringTie	exon	129064841	129064933	1000	-	.	gene_id "MSTRG.37077"; transcript_id "MSTRG.37077.65"; exon_number "5";
chr11	StringTie	exon	129066731	129066868	1000	-	.	gene_id "MSTRG.37077"; transcript_id "MSTRG.37077.65"; exon_number "6";
chr11	StringTie	exon	129093621	129093707	1000	-	.	gene_id "MSTRG.37077"; transcript_id "MSTRG.37077.65"; exon_number "7";
chr11	StringTie	exon	129113552	129113625	1000	-	.	gene_id "MSTRG.37077"; transcript_id "MSTRG.37077.65"; exon_number "8";
chr11	StringTie	exon	129123446	129123530	1000	-	.	gene_id "MSTRG.37077"; transcript_id "MSTRG.37077.65"; exon_number "9";
chr11	StringTie	exon	129124803	129124894	1000	-	.	gene_id "MSTRG.37077"; transcript_id "MSTRG.37077.65"; exon_number "10";
chr11	StringTie	exon	129127212	129127304	1000	-	.	gene_id "MSTRG.37077"; transcript_id "MSTRG.37077.65"; exon_number "11";
chr11	StringTie	transcript	129031464	129127958	1000	-	.	gene_id "MSTRG.37077"; transcript_id "MSTRG.37077.66";
chr11	StringTie	exon	129031464	129031614	1000	-	.	gene_id "MSTRG.37077"; transcript_id "MSTRG.37077.66"; exon_number "1";
chr11	StringTie	exon	129040928	129041009	1000	-	.	gene_id "MSTRG.37077"; transcript_id "MSTRG.37077.66"; exon_number "2";
chr11	StringTie	exon	129062280	129062357	1000	-	.	gene_id "MSTRG.37077"; transcript_id "MSTRG.37077.66"; exon_number "3";
chr11	StringTie	exon	129063902	129064024	1000	-	.	gene_id "MSTRG.37077"; transcript_id "MSTRG.37077.66"; exon_number "4";
chr11	StringTie	exon	129064841	129064933	1000	-	.	gene_id "MSTRG.37077"; transcript_id "MSTRG.37077.66"; exon_number "5";
chr11	StringTie	exon	129066731	129066868	1000	-	.	gene_id "MSTRG.37077"; transcript_id "MSTRG.37077.66"; exon_number "6";
chr11	StringTie	exon	129072894	129073005	1000	-	.	gene_id "MSTRG.37077"; transcript_id "MSTRG.37077.66"; exon_number "7";
chr11	StringTie	exon	129093621	129093707	1000	-	.	gene_id "MSTRG.37077"; transcript_id "MSTRG.37077.66"; exon_number "8";
chr11	StringTie	exon	129113061	129113216	1000	-	.	gene_id "MSTRG.37077"; transcript_id "MSTRG.37077.66"; exon_number "9";
chr11	StringTie	exon	129123446	129123530	1000	-	.	gene_id "MSTRG.37077"; transcript_id "MSTRG.37077.66"; exon_number "10";
chr11	StringTie	exon	129124803	129124894	1000	-	.	gene_id "MSTRG.37077"; transcript_id "MSTRG.37077.66"; exon_number "11";
chr11	StringTie	exon	129127212	129127305	1000	-	.	gene_id "MSTRG.37077"; transcript_id "MSTRG.37077.66"; exon_number "12";
chr11	StringTie	exon	129127926	129127958	1000	-	.	gene_id "MSTRG.37077"; transcript_id "MSTRG.37077.66"; exon_number "13";
chr11	StringTie	transcript	129031563	129127574	1000	-	.	gene_id "MSTRG.37077"; transcript_id "MSTRG.37077.67";
chr11	StringTie	exon	129031563	129031614	1000	-	.	gene_id "MSTRG.37077"; transcript_id "MSTRG.37077.67"; exon_number "1";
chr11	StringTie	exon	129040928	129041009	1000	-	.	gene_id "MSTRG.37077"; transcript_id "MSTRG.37077.67"; exon_number "2";
chr11	StringTie	exon	129062280	129062357	1000	-	.	gene_id "MSTRG.37077"; transcript_id "MSTRG.37077.67"; exon_number "3";
chr11	StringTie	exon	129063902	129064024	1000	-	.	gene_id "MSTRG.37077"; transcript_id "MSTRG.37077.67"; exon_number "4";
chr11	StringTie	exon	129064841	129064933	1000	-	.	gene_id "MSTRG.37077"; transcript_id "MSTRG.37077.67"; exon_number "5";
chr11	StringTie	exon	129066731	129066868	1000	-	.	gene_id "MSTRG.37077"; transcript_id "MSTRG.37077.67"; exon_number "6";
chr11	StringTie	exon	129093621	129093707	1000	-	.	gene_id "MSTRG.37077"; transcript_id "MSTRG.37077.67"; exon_number "7";
chr11	StringTie	exon	129113061	129113216	1000	-	.	gene_id "MSTRG.37077"; transcript_id "MSTRG.37077.67"; exon_number "8";
chr11	StringTie	exon	129123446	129123530	1000	-	.	gene_id "MSTRG.37077"; transcript_id "MSTRG.37077.67"; exon_number "9";
chr11	StringTie	exon	129123888	129123929	1000	-	.	gene_id "MSTRG.37077"; transcript_id "MSTRG.37077.67"; exon_number "10";
chr11	StringTie	exon	129124803	129124894	1000	-	.	gene_id "MSTRG.37077"; transcript_id "MSTRG.37077.67"; exon_number "11";
chr11	StringTie	exon	129127212	129127574	1000	-	.	gene_id "MSTRG.37077"; transcript_id "MSTRG.37077.67"; exon_number "12";
chr11	StringTie	transcript	129031588	129151929	1000	-	.	gene_id "MSTRG.37077"; transcript_id "MSTRG.37077.68";
chr11	StringTie	exon	129031588	129031614	1000	-	.	gene_id "MSTRG.37077"; transcript_id "MSTRG.37077.68"; exon_number "1";
chr11	StringTie	exon	129040928	129041009	1000	-	.	gene_id "MSTRG.37077"; transcript_id "MSTRG.37077.68"; exon_number "2";
chr11	StringTie	exon	129062280	129062357	1000	-	.	gene_id "MSTRG.37077"; transcript_id "MSTRG.37077.68"; exon_number "3";
chr11	StringTie	exon	129063902	129064024	1000	-	.	gene_id "MSTRG.37077"; transcript_id "MSTRG.37077.68"; exon_number "4";
chr11	StringTie	exon	129064841	129064933	1000	-	.	gene_id "MSTRG.37077"; transcript_id "MSTRG.37077.68"; exon_number "5";
chr11	StringTie	exon	129066731	129066868	1000	-	.	gene_id "MSTRG.37077"; transcript_id "MSTRG.37077.68"; exon_number "6";
chr11	StringTie	exon	129093621	129093707	1000	-	.	gene_id "MSTRG.37077"; transcript_id "MSTRG.37077.68"; exon_number "7";
chr11	StringTie	exon	129102359	129102507	1000	-	.	gene_id "MSTRG.37077"; transcript_id "MSTRG.37077.68"; exon_number "8";
chr11	StringTie	exon	129123446	129123530	1000	-	.	gene_id "MSTRG.37077"; transcript_id "MSTRG.37077.68"; exon_number "9";
chr11	StringTie	exon	129123888	129123929	1000	-	.	gene_id "MSTRG.37077"; transcript_id "MSTRG.37077.68"; exon_number "10";
chr11	StringTie	exon	129124803	129124894	1000	-	.	gene_id "MSTRG.37077"; transcript_id "MSTRG.37077.68"; exon_number "11";
chr11	StringTie	exon	129148382	129151929	1000	-	.	gene_id "MSTRG.37077"; transcript_id "MSTRG.37077.68"; exon_number "12";
chr11	StringTie	transcript	129035021	129124895	1000	-	.	gene_id "MSTRG.37077"; transcript_id "MSTRG.37077.69";
chr11	StringTie	exon	129035021	129035270	1000	-	.	gene_id "MSTRG.37077"; transcript_id "MSTRG.37077.69"; exon_number "1";
chr11	StringTie	exon	129040928	129041009	1000	-	.	gene_id "MSTRG.37077"; transcript_id "MSTRG.37077.69"; exon_number "2";
chr11	StringTie	exon	129062280	129062357	1000	-	.	gene_id "MSTRG.37077"; transcript_id "MSTRG.37077.69"; exon_number "3";
chr11	StringTie	exon	129063902	129064024	1000	-	.	gene_id "MSTRG.37077"; transcript_id "MSTRG.37077.69"; exon_number "4";
chr11	StringTie	exon	129064841	129064933	1000	-	.	gene_id "MSTRG.37077"; transcript_id "MSTRG.37077.69"; exon_number "5";
chr11	StringTie	exon	129066731	129066868	1000	-	.	gene_id "MSTRG.37077"; transcript_id "MSTRG.37077.69"; exon_number "6";
chr11	StringTie	exon	129093621	129093707	1000	-	.	gene_id "MSTRG.37077"; transcript_id "MSTRG.37077.69"; exon_number "7";
chr11	StringTie	exon	129113552	129113625	1000	-	.	gene_id "MSTRG.37077"; transcript_id "MSTRG.37077.69"; exon_number "8";
chr11	StringTie	exon	129123446	129123530	1000	-	.	gene_id "MSTRG.37077"; transcript_id "MSTRG.37077.69"; exon_number "9";
chr11	StringTie	exon	129124803	129124895	1000	-	.	gene_id "MSTRG.37077"; transcript_id "MSTRG.37077.69"; exon_number "10";
chr11	StringTie	transcript	128964522	129020434	1000	-	.	gene_id "MSTRG.37077"; transcript_id "MSTRG.37077.7";
chr11	StringTie	exon	128964522	128964605	1000	-	.	gene_id "MSTRG.37077"; transcript_id "MSTRG.37077.7"; exon_number "1";
chr11	StringTie	exon	128970910	128973432	1000	-	.	gene_id "MSTRG.37077"; transcript_id "MSTRG.37077.7"; exon_number "2";
chr11	StringTie	exon	128974124	128975002	1000	-	.	gene_id "MSTRG.37077"; transcript_id "MSTRG.37077.7"; exon_number "3";
chr11	StringTie	exon	128976563	128976634	1000	-	.	gene_id "MSTRG.37077"; transcript_id "MSTRG.37077.7"; exon_number "4";
chr11	StringTie	exon	128978770	128978915	1000	-	.	gene_id "MSTRG.37077"; transcript_id "MSTRG.37077.7"; exon_number "5";
chr11	StringTie	exon	128980553	128980748	1000	-	.	gene_id "MSTRG.37077"; transcript_id "MSTRG.37077.7"; exon_number "6";
chr11	StringTie	exon	128981416	128981561	1000	-	.	gene_id "MSTRG.37077"; transcript_id "MSTRG.37077.7"; exon_number "7";
chr11	StringTie	exon	128981829	128981936	1000	-	.	gene_id "MSTRG.37077"; transcript_id "MSTRG.37077.7"; exon_number "8";
chr11	StringTie	exon	128986003	128986085	1000	-	.	gene_id "MSTRG.37077"; transcript_id "MSTRG.37077.7"; exon_number "9";
chr11	StringTie	exon	128986524	128986668	1000	-	.	gene_id "MSTRG.37077"; transcript_id "MSTRG.37077.7"; exon_number "10";
chr11	StringTie	exon	128988023	128988125	1000	-	.	gene_id "MSTRG.37077"; transcript_id "MSTRG.37077.7"; exon_number "11";
chr11	StringTie	exon	128998319	128998468	1000	-	.	gene_id "MSTRG.37077"; transcript_id "MSTRG.37077.7"; exon_number "12";
chr11	StringTie	exon	129020412	129020434	1000	-	.	gene_id "MSTRG.37077"; transcript_id "MSTRG.37077.7"; exon_number "13";
chr11	StringTie	transcript	129035174	129127306	1000	-	.	gene_id "MSTRG.37077"; transcript_id "MSTRG.37077.70";
chr11	StringTie	exon	129035174	129035270	1000	-	.	gene_id "MSTRG.37077"; transcript_id "MSTRG.37077.70"; exon_number "1";
chr11	StringTie	exon	129040928	129041009	1000	-	.	gene_id "MSTRG.37077"; transcript_id "MSTRG.37077.70"; exon_number "2";
chr11	StringTie	exon	129062280	129062357	1000	-	.	gene_id "MSTRG.37077"; transcript_id "MSTRG.37077.70"; exon_number "3";
chr11	StringTie	exon	129063902	129064024	1000	-	.	gene_id "MSTRG.37077"; transcript_id "MSTRG.37077.70"; exon_number "4";
chr11	StringTie	exon	129064841	129064933	1000	-	.	gene_id "MSTRG.37077"; transcript_id "MSTRG.37077.70"; exon_number "5";
chr11	StringTie	exon	129066731	129066868	1000	-	.	gene_id "MSTRG.37077"; transcript_id "MSTRG.37077.70"; exon_number "6";
chr11	StringTie	exon	129093621	129093707	1000	-	.	gene_id "MSTRG.37077"; transcript_id "MSTRG.37077.70"; exon_number "7";
chr11	StringTie	exon	129123446	129123530	1000	-	.	gene_id "MSTRG.37077"; transcript_id "MSTRG.37077.70"; exon_number "8";
chr11	StringTie	exon	129124803	129124894	1000	-	.	gene_id "MSTRG.37077"; transcript_id "MSTRG.37077.70"; exon_number "9";
chr11	StringTie	exon	129127212	129127306	1000	-	.	gene_id "MSTRG.37077"; transcript_id "MSTRG.37077.70"; exon_number "10";
chr11	StringTie	transcript	129035250	129071893	1000	-	.	gene_id "MSTRG.37077"; transcript_id "MSTRG.37077.71";
chr11	StringTie	exon	129035250	129035270	1000	-	.	gene_id "MSTRG.37077"; transcript_id "MSTRG.37077.71"; exon_number "1";
chr11	StringTie	exon	129040928	129041009	1000	-	.	gene_id "MSTRG.37077"; transcript_id "MSTRG.37077.71"; exon_number "2";
chr11	StringTie	exon	129062280	129062357	1000	-	.	gene_id "MSTRG.37077"; transcript_id "MSTRG.37077.71"; exon_number "3";
chr11	StringTie	exon	129063902	129064024	1000	-	.	gene_id "MSTRG.37077"; transcript_id "MSTRG.37077.71"; exon_number "4";
chr11	StringTie	exon	129064841	129064933	1000	-	.	gene_id "MSTRG.37077"; transcript_id "MSTRG.37077.71"; exon_number "5";
chr11	StringTie	exon	129066731	129066868	1000	-	.	gene_id "MSTRG.37077"; transcript_id "MSTRG.37077.71"; exon_number "6";
chr11	StringTie	exon	129071862	129071893	1000	-	.	gene_id "MSTRG.37077"; transcript_id "MSTRG.37077.71"; exon_number "7";
chr11	StringTie	transcript	129035252	129113089	1000	-	.	gene_id "MSTRG.37077"; transcript_id "MSTRG.37077.72";
chr11	StringTie	exon	129035252	129035270	1000	-	.	gene_id "MSTRG.37077"; transcript_id "MSTRG.37077.72"; exon_number "1";
chr11	StringTie	exon	129040928	129041009	1000	-	.	gene_id "MSTRG.37077"; transcript_id "MSTRG.37077.72"; exon_number "2";
chr11	StringTie	exon	129062280	129062357	1000	-	.	gene_id "MSTRG.37077"; transcript_id "MSTRG.37077.72"; exon_number "3";
chr11	StringTie	exon	129063902	129064024	1000	-	.	gene_id "MSTRG.37077"; transcript_id "MSTRG.37077.72"; exon_number "4";
chr11	StringTie	exon	129064841	129064933	1000	-	.	gene_id "MSTRG.37077"; transcript_id "MSTRG.37077.72"; exon_number "5";
chr11	StringTie	exon	129066731	129066868	1000	-	.	gene_id "MSTRG.37077"; transcript_id "MSTRG.37077.72"; exon_number "6";
chr11	StringTie	exon	129093621	129093707	1000	-	.	gene_id "MSTRG.37077"; transcript_id "MSTRG.37077.72"; exon_number "7";
chr11	StringTie	exon	129113061	129113089	1000	-	.	gene_id "MSTRG.37077"; transcript_id "MSTRG.37077.72"; exon_number "8";
chr11	StringTie	transcript	129035712	129093707	1000	-	.	gene_id "MSTRG.37077"; transcript_id "MSTRG.37077.73";
chr11	StringTie	exon	129035712	129035834	1000	-	.	gene_id "MSTRG.37077"; transcript_id "MSTRG.37077.73"; exon_number "1";
chr11	StringTie	exon	129040928	129041009	1000	-	.	gene_id "MSTRG.37077"; transcript_id "MSTRG.37077.73"; exon_number "2";
chr11	StringTie	exon	129062280	129062357	1000	-	.	gene_id "MSTRG.37077"; transcript_id "MSTRG.37077.73"; exon_number "3";
chr11	StringTie	exon	129063902	129064024	1000	-	.	gene_id "MSTRG.37077"; transcript_id "MSTRG.37077.73"; exon_number "4";
chr11	StringTie	exon	129064841	129064933	1000	-	.	gene_id "MSTRG.37077"; transcript_id "MSTRG.37077.73"; exon_number "5";
chr11	StringTie	exon	129066731	129066868	1000	-	.	gene_id "MSTRG.37077"; transcript_id "MSTRG.37077.73"; exon_number "6";
chr11	StringTie	exon	129093621	129093707	1000	-	.	gene_id "MSTRG.37077"; transcript_id "MSTRG.37077.73"; exon_number "7";
chr11	StringTie	transcript	129035717	129076920	1000	-	.	gene_id "MSTRG.37077"; transcript_id "MSTRG.37077.74";
chr11	StringTie	exon	129035717	129035816	1000	-	.	gene_id "MSTRG.37077"; transcript_id "MSTRG.37077.74"; exon_number "1";
chr11	StringTie	exon	129040928	129041009	1000	-	.	gene_id "MSTRG.37077"; transcript_id "MSTRG.37077.74"; exon_number "2";
chr11	StringTie	exon	129062280	129062357	1000	-	.	gene_id "MSTRG.37077"; transcript_id "MSTRG.37077.74"; exon_number "3";
chr11	StringTie	exon	129063902	129064024	1000	-	.	gene_id "MSTRG.37077"; transcript_id "MSTRG.37077.74"; exon_number "4";
chr11	StringTie	exon	129064841	129064933	1000	-	.	gene_id "MSTRG.37077"; transcript_id "MSTRG.37077.74"; exon_number "5";
chr11	StringTie	exon	129066731	129066868	1000	-	.	gene_id "MSTRG.37077"; transcript_id "MSTRG.37077.74"; exon_number "6";
chr11	StringTie	exon	129076875	129076920	1000	-	.	gene_id "MSTRG.37077"; transcript_id "MSTRG.37077.74"; exon_number "7";
chr11	StringTie	transcript	129037194	129102389	1000	-	.	gene_id "MSTRG.37077"; transcript_id "MSTRG.37077.75";
chr11	StringTie	exon	129037194	129038880	1000	-	.	gene_id "MSTRG.37077"; transcript_id "MSTRG.37077.75"; exon_number "1";
chr11	StringTie	exon	129040928	129041009	1000	-	.	gene_id "MSTRG.37077"; transcript_id "MSTRG.37077.75"; exon_number "2";
chr11	StringTie	exon	129062280	129062357	1000	-	.	gene_id "MSTRG.37077"; transcript_id "MSTRG.37077.75"; exon_number "3";
chr11	StringTie	exon	129063902	129064024	1000	-	.	gene_id "MSTRG.37077"; transcript_id "MSTRG.37077.75"; exon_number "4";
chr11	StringTie	exon	129064841	129064933	1000	-	.	gene_id "MSTRG.37077"; transcript_id "MSTRG.37077.75"; exon_number "5";
chr11	StringTie	exon	129066731	129066868	1000	-	.	gene_id "MSTRG.37077"; transcript_id "MSTRG.37077.75"; exon_number "6";
chr11	StringTie	exon	129093621	129093707	1000	-	.	gene_id "MSTRG.37077"; transcript_id "MSTRG.37077.75"; exon_number "7";
chr11	StringTie	exon	129102359	129102389	1000	-	.	gene_id "MSTRG.37077"; transcript_id "MSTRG.37077.75"; exon_number "8";
chr11	StringTie	transcript	129037244	129279324	1000	-	.	gene_id "MSTRG.37077"; transcript_id "MSTRG.37077.76";
chr11	StringTie	exon	129037244	129038880	1000	-	.	gene_id "MSTRG.37077"; transcript_id "MSTRG.37077.76"; exon_number "1";
chr11	StringTie	exon	129040928	129041009	1000	-	.	gene_id "MSTRG.37077"; transcript_id "MSTRG.37077.76"; exon_number "2";
chr11	StringTie	exon	129062280	129062357	1000	-	.	gene_id "MSTRG.37077"; transcript_id "MSTRG.37077.76"; exon_number "3";
chr11	StringTie	exon	129063902	129064024	1000	-	.	gene_id "MSTRG.37077"; transcript_id "MSTRG.37077.76"; exon_number "4";
chr11	StringTie	exon	129064841	129064933	1000	-	.	gene_id "MSTRG.37077"; transcript_id "MSTRG.37077.76"; exon_number "5";
chr11	StringTie	exon	129066731	129066868	1000	-	.	gene_id "MSTRG.37077"; transcript_id "MSTRG.37077.76"; exon_number "6";
chr11	StringTie	exon	129093621	129093707	1000	-	.	gene_id "MSTRG.37077"; transcript_id "MSTRG.37077.76"; exon_number "7";
chr11	StringTie	exon	129123446	129123530	1000	-	.	gene_id "MSTRG.37077"; transcript_id "MSTRG.37077.76"; exon_number "8";
chr11	StringTie	exon	129123888	129123929	1000	-	.	gene_id "MSTRG.37077"; transcript_id "MSTRG.37077.76"; exon_number "9";
chr11	StringTie	exon	129124803	129124894	1000	-	.	gene_id "MSTRG.37077"; transcript_id "MSTRG.37077.76"; exon_number "10";
chr11	StringTie	exon	129164319	129164427	1000	-	.	gene_id "MSTRG.37077"; transcript_id "MSTRG.37077.76"; exon_number "11";
chr11	StringTie	exon	129279146	129279324	1000	-	.	gene_id "MSTRG.37077"; transcript_id "MSTRG.37077.76"; exon_number "12";
chr11	StringTie	transcript	129038370	129102479	1000	-	.	gene_id "MSTRG.37077"; transcript_id "MSTRG.37077.77";
chr11	StringTie	exon	129038370	129038884	1000	-	.	gene_id "MSTRG.37077"; transcript_id "MSTRG.37077.77"; exon_number "1";
chr11	StringTie	exon	129040928	129041009	1000	-	.	gene_id "MSTRG.37077"; transcript_id "MSTRG.37077.77"; exon_number "2";
chr11	StringTie	exon	129062280	129062357	1000	-	.	gene_id "MSTRG.37077"; transcript_id "MSTRG.37077.77"; exon_number "3";
chr11	StringTie	exon	129063902	129064024	1000	-	.	gene_id "MSTRG.37077"; transcript_id "MSTRG.37077.77"; exon_number "4";
chr11	StringTie	exon	129064841	129064933	1000	-	.	gene_id "MSTRG.37077"; transcript_id "MSTRG.37077.77"; exon_number "5";
chr11	StringTie	exon	129066731	129066868	1000	-	.	gene_id "MSTRG.37077"; transcript_id "MSTRG.37077.77"; exon_number "6";
chr11	StringTie	exon	129093621	129093707	1000	-	.	gene_id "MSTRG.37077"; transcript_id "MSTRG.37077.77"; exon_number "7";
chr11	StringTie	exon	129102359	129102479	1000	-	.	gene_id "MSTRG.37077"; transcript_id "MSTRG.37077.77"; exon_number "8";
chr11	StringTie	transcript	129038406	129127379	1000	-	.	gene_id "MSTRG.37077"; transcript_id "MSTRG.37077.78";
chr11	StringTie	exon	129038406	129038880	1000	-	.	gene_id "MSTRG.37077"; transcript_id "MSTRG.37077.78"; exon_number "1";
chr11	StringTie	exon	129040928	129041009	1000	-	.	gene_id "MSTRG.37077"; transcript_id "MSTRG.37077.78"; exon_number "2";
chr11	StringTie	exon	129062280	129062357	1000	-	.	gene_id "MSTRG.37077"; transcript_id "MSTRG.37077.78"; exon_number "3";
chr11	StringTie	exon	129063902	129064024	1000	-	.	gene_id "MSTRG.37077"; transcript_id "MSTRG.37077.78"; exon_number "4";
chr11	StringTie	exon	129064841	129064933	1000	-	.	gene_id "MSTRG.37077"; transcript_id "MSTRG.37077.78"; exon_number "5";
chr11	StringTie	exon	129066731	129066868	1000	-	.	gene_id "MSTRG.37077"; transcript_id "MSTRG.37077.78"; exon_number "6";
chr11	StringTie	exon	129093621	129093707	1000	-	.	gene_id "MSTRG.37077"; transcript_id "MSTRG.37077.78"; exon_number "7";
chr11	StringTie	exon	129113061	129113216	1000	-	.	gene_id "MSTRG.37077"; transcript_id "MSTRG.37077.78"; exon_number "8";
chr11	StringTie	exon	129123446	129123530	1000	-	.	gene_id "MSTRG.37077"; transcript_id "MSTRG.37077.78"; exon_number "9";
chr11	StringTie	exon	129124803	129124894	1000	-	.	gene_id "MSTRG.37077"; transcript_id "MSTRG.37077.78"; exon_number "10";
chr11	StringTie	exon	129127212	129127379	1000	-	.	gene_id "MSTRG.37077"; transcript_id "MSTRG.37077.78"; exon_number "11";
chr11	StringTie	transcript	129038553	129071911	1000	-	.	gene_id "MSTRG.37077"; transcript_id "MSTRG.37077.79";
chr11	StringTie	exon	129038553	129038880	1000	-	.	gene_id "MSTRG.37077"; transcript_id "MSTRG.37077.79"; exon_number "1";
chr11	StringTie	exon	129040928	129041009	1000	-	.	gene_id "MSTRG.37077"; transcript_id "MSTRG.37077.79"; exon_number "2";
chr11	StringTie	exon	129062280	129062357	1000	-	.	gene_id "MSTRG.37077"; transcript_id "MSTRG.37077.79"; exon_number "3";
chr11	StringTie	exon	129063902	129064024	1000	-	.	gene_id "MSTRG.37077"; transcript_id "MSTRG.37077.79"; exon_number "4";
chr11	StringTie	exon	129064841	129064933	1000	-	.	gene_id "MSTRG.37077"; transcript_id "MSTRG.37077.79"; exon_number "5";
chr11	StringTie	exon	129066731	129066868	1000	-	.	gene_id "MSTRG.37077"; transcript_id "MSTRG.37077.79"; exon_number "6";
chr11	StringTie	exon	129071862	129071911	1000	-	.	gene_id "MSTRG.37077"; transcript_id "MSTRG.37077.79"; exon_number "7";
chr11	StringTie	transcript	128964538	129024356	1000	-	.	gene_id "MSTRG.37077"; transcript_id "MSTRG.37077.8";
chr11	StringTie	exon	128964538	128973432	1000	-	.	gene_id "MSTRG.37077"; transcript_id "MSTRG.37077.8"; exon_number "1";
chr11	StringTie	exon	128974124	128975002	1000	-	.	gene_id "MSTRG.37077"; transcript_id "MSTRG.37077.8"; exon_number "2";
chr11	StringTie	exon	128976563	128976634	1000	-	.	gene_id "MSTRG.37077"; transcript_id "MSTRG.37077.8"; exon_number "3";
chr11	StringTie	exon	128978770	128980748	1000	-	.	gene_id "MSTRG.37077"; transcript_id "MSTRG.37077.8"; exon_number "4";
chr11	StringTie	exon	128981416	128981561	1000	-	.	gene_id "MSTRG.37077"; transcript_id "MSTRG.37077.8"; exon_number "5";
chr11	StringTie	exon	128981829	128981936	1000	-	.	gene_id "MSTRG.37077"; transcript_id "MSTRG.37077.8"; exon_number "6";
chr11	StringTie	exon	128986003	128986668	1000	-	.	gene_id "MSTRG.37077"; transcript_id "MSTRG.37077.8"; exon_number "7";
chr11	StringTie	exon	128988023	128992046	1000	-	.	gene_id "MSTRG.37077"; transcript_id "MSTRG.37077.8"; exon_number "8";
chr11	StringTie	exon	128998319	128998468	1000	-	.	gene_id "MSTRG.37077"; transcript_id "MSTRG.37077.8"; exon_number "9";
chr11	StringTie	exon	129023859	129024356	1000	-	.	gene_id "MSTRG.37077"; transcript_id "MSTRG.37077.8"; exon_number "10";
chr11	StringTie	transcript	129038694	129129185	1000	-	.	gene_id "MSTRG.37077"; transcript_id "MSTRG.37077.80";
chr11	StringTie	exon	129038694	129038880	1000	-	.	gene_id "MSTRG.37077"; transcript_id "MSTRG.37077.80"; exon_number "1";
chr11	StringTie	exon	129040928	129041009	1000	-	.	gene_id "MSTRG.37077"; transcript_id "MSTRG.37077.80"; exon_number "2";
chr11	StringTie	exon	129062280	129062357	1000	-	.	gene_id "MSTRG.37077"; transcript_id "MSTRG.37077.80"; exon_number "3";
chr11	StringTie	exon	129063902	129064024	1000	-	.	gene_id "MSTRG.37077"; transcript_id "MSTRG.37077.80"; exon_number "4";
chr11	StringTie	exon	129064841	129064933	1000	-	.	gene_id "MSTRG.37077"; transcript_id "MSTRG.37077.80"; exon_number "5";
chr11	StringTie	exon	129066731	129066868	1000	-	.	gene_id "MSTRG.37077"; transcript_id "MSTRG.37077.80"; exon_number "6";
chr11	StringTie	exon	129072894	129073005	1000	-	.	gene_id "MSTRG.37077"; transcript_id "MSTRG.37077.80"; exon_number "7";
chr11	StringTie	exon	129093621	129093707	1000	-	.	gene_id "MSTRG.37077"; transcript_id "MSTRG.37077.80"; exon_number "8";
chr11	StringTie	exon	129113061	129113216	1000	-	.	gene_id "MSTRG.37077"; transcript_id "MSTRG.37077.80"; exon_number "9";
chr11	StringTie	exon	129123446	129123530	1000	-	.	gene_id "MSTRG.37077"; transcript_id "MSTRG.37077.80"; exon_number "10";
chr11	StringTie	exon	129124803	129124894	1000	-	.	gene_id "MSTRG.37077"; transcript_id "MSTRG.37077.80"; exon_number "11";
chr11	StringTie	exon	129127212	129127305	1000	-	.	gene_id "MSTRG.37077"; transcript_id "MSTRG.37077.80"; exon_number "12";
chr11	StringTie	exon	129128743	129129185	1000	-	.	gene_id "MSTRG.37077"; transcript_id "MSTRG.37077.80"; exon_number "13";
chr11	StringTie	transcript	129038749	129125100	1000	-	.	gene_id "MSTRG.37077"; transcript_id "MSTRG.37077.81";
chr11	StringTie	exon	129038749	129038880	1000	-	.	gene_id "MSTRG.37077"; transcript_id "MSTRG.37077.81"; exon_number "1";
chr11	StringTie	exon	129040928	129041009	1000	-	.	gene_id "MSTRG.37077"; transcript_id "MSTRG.37077.81"; exon_number "2";
chr11	StringTie	exon	129062280	129062357	1000	-	.	gene_id "MSTRG.37077"; transcript_id "MSTRG.37077.81"; exon_number "3";
chr11	StringTie	exon	129063902	129064024	1000	-	.	gene_id "MSTRG.37077"; transcript_id "MSTRG.37077.81"; exon_number "4";
chr11	StringTie	exon	129064841	129064933	1000	-	.	gene_id "MSTRG.37077"; transcript_id "MSTRG.37077.81"; exon_number "5";
chr11	StringTie	exon	129066731	129066868	1000	-	.	gene_id "MSTRG.37077"; transcript_id "MSTRG.37077.81"; exon_number "6";
chr11	StringTie	exon	129093621	129093707	1000	-	.	gene_id "MSTRG.37077"; transcript_id "MSTRG.37077.81"; exon_number "7";
chr11	StringTie	exon	129113061	129113216	1000	-	.	gene_id "MSTRG.37077"; transcript_id "MSTRG.37077.81"; exon_number "8";
chr11	StringTie	exon	129123446	129123530	1000	-	.	gene_id "MSTRG.37077"; transcript_id "MSTRG.37077.81"; exon_number "9";
chr11	StringTie	exon	129123888	129123929	1000	-	.	gene_id "MSTRG.37077"; transcript_id "MSTRG.37077.81"; exon_number "10";
chr11	StringTie	exon	129124803	129124894	1000	-	.	gene_id "MSTRG.37077"; transcript_id "MSTRG.37077.81"; exon_number "11";
chr11	StringTie	exon	129125068	129125100	1000	-	.	gene_id "MSTRG.37077"; transcript_id "MSTRG.37077.81"; exon_number "12";
chr11	StringTie	transcript	129039511	129148613	1000	-	.	gene_id "MSTRG.37077"; transcript_id "MSTRG.37077.82";
chr11	StringTie	exon	129039511	129039665	1000	-	.	gene_id "MSTRG.37077"; transcript_id "MSTRG.37077.82"; exon_number "1";
chr11	StringTie	exon	129040928	129041009	1000	-	.	gene_id "MSTRG.37077"; transcript_id "MSTRG.37077.82"; exon_number "2";
chr11	StringTie	exon	129062280	129062357	1000	-	.	gene_id "MSTRG.37077"; transcript_id "MSTRG.37077.82"; exon_number "3";
chr11	StringTie	exon	129063902	129064024	1000	-	.	gene_id "MSTRG.37077"; transcript_id "MSTRG.37077.82"; exon_number "4";
chr11	StringTie	exon	129064841	129064933	1000	-	.	gene_id "MSTRG.37077"; transcript_id "MSTRG.37077.82"; exon_number "5";
chr11	StringTie	exon	129066731	129066868	1000	-	.	gene_id "MSTRG.37077"; transcript_id "MSTRG.37077.82"; exon_number "6";
chr11	StringTie	exon	129093621	129093707	1000	-	.	gene_id "MSTRG.37077"; transcript_id "MSTRG.37077.82"; exon_number "7";
chr11	StringTie	exon	129113061	129113216	1000	-	.	gene_id "MSTRG.37077"; transcript_id "MSTRG.37077.82"; exon_number "8";
chr11	StringTie	exon	129113552	129113625	1000	-	.	gene_id "MSTRG.37077"; transcript_id "MSTRG.37077.82"; exon_number "9";
chr11	StringTie	exon	129123446	129123530	1000	-	.	gene_id "MSTRG.37077"; transcript_id "MSTRG.37077.82"; exon_number "10";
chr11	StringTie	exon	129124803	129124894	1000	-	.	gene_id "MSTRG.37077"; transcript_id "MSTRG.37077.82"; exon_number "11";
chr11	StringTie	exon	129148382	129148613	1000	-	.	gene_id "MSTRG.37077"; transcript_id "MSTRG.37077.82"; exon_number "12";
chr11	StringTie	transcript	129039544	129097233	1000	-	.	gene_id "MSTRG.37077"; transcript_id "MSTRG.37077.83";
chr11	StringTie	exon	129039544	129039665	1000	-	.	gene_id "MSTRG.37077"; transcript_id "MSTRG.37077.83"; exon_number "1";
chr11	StringTie	exon	129040928	129041009	1000	-	.	gene_id "MSTRG.37077"; transcript_id "MSTRG.37077.83"; exon_number "2";
chr11	StringTie	exon	129062280	129062357	1000	-	.	gene_id "MSTRG.37077"; transcript_id "MSTRG.37077.83"; exon_number "3";
chr11	StringTie	exon	129063902	129064024	1000	-	.	gene_id "MSTRG.37077"; transcript_id "MSTRG.37077.83"; exon_number "4";
chr11	StringTie	exon	129064841	129064933	1000	-	.	gene_id "MSTRG.37077"; transcript_id "MSTRG.37077.83"; exon_number "5";
chr11	StringTie	exon	129066731	129066868	1000	-	.	gene_id "MSTRG.37077"; transcript_id "MSTRG.37077.83"; exon_number "6";
chr11	StringTie	exon	129093621	129093707	1000	-	.	gene_id "MSTRG.37077"; transcript_id "MSTRG.37077.83"; exon_number "7";
chr11	StringTie	exon	129097205	129097233	1000	-	.	gene_id "MSTRG.37077"; transcript_id "MSTRG.37077.83"; exon_number "8";
chr11	StringTie	transcript	129039569	129075787	1000	-	.	gene_id "MSTRG.37077"; transcript_id "MSTRG.37077.84";
chr11	StringTie	exon	129039569	129039665	1000	-	.	gene_id "MSTRG.37077"; transcript_id "MSTRG.37077.84"; exon_number "1";
chr11	StringTie	exon	129040928	129041009	1000	-	.	gene_id "MSTRG.37077"; transcript_id "MSTRG.37077.84"; exon_number "2";
chr11	StringTie	exon	129062280	129062357	1000	-	.	gene_id "MSTRG.37077"; transcript_id "MSTRG.37077.84"; exon_number "3";
chr11	StringTie	exon	129063902	129064024	1000	-	.	gene_id "MSTRG.37077"; transcript_id "MSTRG.37077.84"; exon_number "4";
chr11	StringTie	exon	129064841	129064933	1000	-	.	gene_id "MSTRG.37077"; transcript_id "MSTRG.37077.84"; exon_number "5";
chr11	StringTie	exon	129066731	129066868	1000	-	.	gene_id "MSTRG.37077"; transcript_id "MSTRG.37077.84"; exon_number "6";
chr11	StringTie	exon	129075767	129075787	1000	-	.	gene_id "MSTRG.37077"; transcript_id "MSTRG.37077.84"; exon_number "7";
chr11	StringTie	transcript	129039634	129071979	1000	-	.	gene_id "MSTRG.37077"; transcript_id "MSTRG.37077.85";
chr11	StringTie	exon	129039634	129039665	1000	-	.	gene_id "MSTRG.37077"; transcript_id "MSTRG.37077.85"; exon_number "1";
chr11	StringTie	exon	129040928	129041009	1000	-	.	gene_id "MSTRG.37077"; transcript_id "MSTRG.37077.85"; exon_number "2";
chr11	StringTie	exon	129062280	129062357	1000	-	.	gene_id "MSTRG.37077"; transcript_id "MSTRG.37077.85"; exon_number "3";
chr11	StringTie	exon	129063902	129064024	1000	-	.	gene_id "MSTRG.37077"; transcript_id "MSTRG.37077.85"; exon_number "4";
chr11	StringTie	exon	129064841	129064933	1000	-	.	gene_id "MSTRG.37077"; transcript_id "MSTRG.37077.85"; exon_number "5";
chr11	StringTie	exon	129066731	129066868	1000	-	.	gene_id "MSTRG.37077"; transcript_id "MSTRG.37077.85"; exon_number "6";
chr11	StringTie	exon	129071862	129071979	1000	-	.	gene_id "MSTRG.37077"; transcript_id "MSTRG.37077.85"; exon_number "7";
chr11	StringTie	transcript	129039644	129148598	1000	-	.	gene_id "MSTRG.37077"; transcript_id "MSTRG.37077.86";
chr11	StringTie	exon	129039644	129039665	1000	-	.	gene_id "MSTRG.37077"; transcript_id "MSTRG.37077.86"; exon_number "1";
chr11	StringTie	exon	129040928	129041009	1000	-	.	gene_id "MSTRG.37077"; transcript_id "MSTRG.37077.86"; exon_number "2";
chr11	StringTie	exon	129062280	129062357	1000	-	.	gene_id "MSTRG.37077"; transcript_id "MSTRG.37077.86"; exon_number "3";
chr11	StringTie	exon	129063902	129064024	1000	-	.	gene_id "MSTRG.37077"; transcript_id "MSTRG.37077.86"; exon_number "4";
chr11	StringTie	exon	129064841	129064933	1000	-	.	gene_id "MSTRG.37077"; transcript_id "MSTRG.37077.86"; exon_number "5";
chr11	StringTie	exon	129066731	129066868	1000	-	.	gene_id "MSTRG.37077"; transcript_id "MSTRG.37077.86"; exon_number "6";
chr11	StringTie	exon	129093621	129093707	1000	-	.	gene_id "MSTRG.37077"; transcript_id "MSTRG.37077.86"; exon_number "7";
chr11	StringTie	exon	129123446	129123530	1000	-	.	gene_id "MSTRG.37077"; transcript_id "MSTRG.37077.86"; exon_number "8";
chr11	StringTie	exon	129123888	129123929	1000	-	.	gene_id "MSTRG.37077"; transcript_id "MSTRG.37077.86"; exon_number "9";
chr11	StringTie	exon	129124803	129124894	1000	-	.	gene_id "MSTRG.37077"; transcript_id "MSTRG.37077.86"; exon_number "10";
chr11	StringTie	exon	129148506	129148598	1000	-	.	gene_id "MSTRG.37077"; transcript_id "MSTRG.37077.86"; exon_number "11";
chr11	StringTie	transcript	129040462	129071888	1000	-	.	gene_id "MSTRG.37077"; transcript_id "MSTRG.37077.87";
chr11	StringTie	exon	129040462	129040502	1000	-	.	gene_id "MSTRG.37077"; transcript_id "MSTRG.37077.87"; exon_number "1";
chr11	StringTie	exon	129040928	129041009	1000	-	.	gene_id "MSTRG.37077"; transcript_id "MSTRG.37077.87"; exon_number "2";
chr11	StringTie	exon	129062280	129062357	1000	-	.	gene_id "MSTRG.37077"; transcript_id "MSTRG.37077.87"; exon_number "3";
chr11	StringTie	exon	129063902	129064024	1000	-	.	gene_id "MSTRG.37077"; transcript_id "MSTRG.37077.87"; exon_number "4";
chr11	StringTie	exon	129064841	129064933	1000	-	.	gene_id "MSTRG.37077"; transcript_id "MSTRG.37077.87"; exon_number "5";
chr11	StringTie	exon	129066731	129066868	1000	-	.	gene_id "MSTRG.37077"; transcript_id "MSTRG.37077.87"; exon_number "6";
chr11	StringTie	exon	129071862	129071888	1000	-	.	gene_id "MSTRG.37077"; transcript_id "MSTRG.37077.87"; exon_number "7";
chr11	StringTie	transcript	129059929	129064001	1000	-	.	gene_id "MSTRG.37077"; transcript_id "MSTRG.37077.88";
chr11	StringTie	exon	129059929	129059959	1000	-	.	gene_id "MSTRG.37077"; transcript_id "MSTRG.37077.88"; exon_number "1";
chr11	StringTie	exon	129062280	129062357	1000	-	.	gene_id "MSTRG.37077"; transcript_id "MSTRG.37077.88"; exon_number "2";
chr11	StringTie	exon	129063902	129064001	1000	-	.	gene_id "MSTRG.37077"; transcript_id "MSTRG.37077.88"; exon_number "3";
chr11	StringTie	transcript	128964551	129093708	1000	-	.	gene_id "MSTRG.37077"; transcript_id "MSTRG.37077.9";
chr11	StringTie	exon	128964551	128973432	1000	-	.	gene_id "MSTRG.37077"; transcript_id "MSTRG.37077.9"; exon_number "1";
chr11	StringTie	exon	128974124	128975002	1000	-	.	gene_id "MSTRG.37077"; transcript_id "MSTRG.37077.9"; exon_number "2";
chr11	StringTie	exon	128976563	128976634	1000	-	.	gene_id "MSTRG.37077"; transcript_id "MSTRG.37077.9"; exon_number "3";
chr11	StringTie	exon	128978770	128978915	1000	-	.	gene_id "MSTRG.37077"; transcript_id "MSTRG.37077.9"; exon_number "4";
chr11	StringTie	exon	128980553	128980748	1000	-	.	gene_id "MSTRG.37077"; transcript_id "MSTRG.37077.9"; exon_number "5";
chr11	StringTie	exon	128981416	128981561	1000	-	.	gene_id "MSTRG.37077"; transcript_id "MSTRG.37077.9"; exon_number "6";
chr11	StringTie	exon	128981829	128981936	1000	-	.	gene_id "MSTRG.37077"; transcript_id "MSTRG.37077.9"; exon_number "7";
chr11	StringTie	exon	128986003	128986085	1000	-	.	gene_id "MSTRG.37077"; transcript_id "MSTRG.37077.9"; exon_number "8";
chr11	StringTie	exon	128986524	128986668	1000	-	.	gene_id "MSTRG.37077"; transcript_id "MSTRG.37077.9"; exon_number "9";
chr11	StringTie	exon	128988023	128988125	1000	-	.	gene_id "MSTRG.37077"; transcript_id "MSTRG.37077.9"; exon_number "10";
chr11	StringTie	exon	128998319	128998468	1000	-	.	gene_id "MSTRG.37077"; transcript_id "MSTRG.37077.9"; exon_number "11";
chr11	StringTie	exon	129040928	129041009	1000	-	.	gene_id "MSTRG.37077"; transcript_id "MSTRG.37077.9"; exon_number "12";
chr11	StringTie	exon	129062280	129062357	1000	-	.	gene_id "MSTRG.37077"; transcript_id "MSTRG.37077.9"; exon_number "13";
chr11	StringTie	exon	129063902	129064024	1000	-	.	gene_id "MSTRG.37077"; transcript_id "MSTRG.37077.9"; exon_number "14";
chr11	StringTie	exon	129064841	129064933	1000	-	.	gene_id "MSTRG.37077"; transcript_id "MSTRG.37077.9"; exon_number "15";
chr11	StringTie	exon	129066731	129066868	1000	-	.	gene_id "MSTRG.37077"; transcript_id "MSTRG.37077.9"; exon_number "16";
chr11	StringTie	exon	129072599	129073005	1000	-	.	gene_id "MSTRG.37077"; transcript_id "MSTRG.37077.9"; exon_number "17";
chr11	StringTie	exon	129093621	129093708	1000	-	.	gene_id "MSTRG.37077"; transcript_id "MSTRG.37077.9"; exon_number "18";
chr11	StringTie	transcript	129097240	129127302	1000	-	.	gene_id "MSTRG.37077"; transcript_id "MSTRG.37077.90";
chr11	StringTie	exon	129097240	129097301	1000	-	.	gene_id "MSTRG.37077"; transcript_id "MSTRG.37077.90"; exon_number "1";
chr11	StringTie	exon	129123446	129123530	1000	-	.	gene_id "MSTRG.37077"; transcript_id "MSTRG.37077.90"; exon_number "2";
chr11	StringTie	exon	129123888	129123929	1000	-	.	gene_id "MSTRG.37077"; transcript_id "MSTRG.37077.90"; exon_number "3";
chr11	StringTie	exon	129124803	129124894	1000	-	.	gene_id "MSTRG.37077"; transcript_id "MSTRG.37077.90"; exon_number "4";
chr11	StringTie	exon	129127212	129127302	1000	-	.	gene_id "MSTRG.37077"; transcript_id "MSTRG.37077.90"; exon_number "5";
chr11	StringTie	transcript	129113573	129148573	1000	-	.	gene_id "MSTRG.37077"; transcript_id "MSTRG.37077.91";
chr11	StringTie	exon	129113573	129113625	1000	-	.	gene_id "MSTRG.37077"; transcript_id "MSTRG.37077.91"; exon_number "1";
chr11	StringTie	exon	129123446	129123530	1000	-	.	gene_id "MSTRG.37077"; transcript_id "MSTRG.37077.91"; exon_number "2";
chr11	StringTie	exon	129123888	129123929	1000	-	.	gene_id "MSTRG.37077"; transcript_id "MSTRG.37077.91"; exon_number "3";
chr11	StringTie	exon	129124803	129124894	1000	-	.	gene_id "MSTRG.37077"; transcript_id "MSTRG.37077.91"; exon_number "4";
chr11	StringTie	exon	129148382	129148573	1000	-	.	gene_id "MSTRG.37077"; transcript_id "MSTRG.37077.91"; exon_number "5";
chr11	StringTie	transcript	129120392	129164428	1000	-	.	gene_id "MSTRG.37077"; transcript_id "MSTRG.37077.92";
chr11	StringTie	exon	129120392	129120416	1000	-	.	gene_id "MSTRG.37077"; transcript_id "MSTRG.37077.92"; exon_number "1";
chr11	StringTie	exon	129123446	129123530	1000	-	.	gene_id "MSTRG.37077"; transcript_id "MSTRG.37077.92"; exon_number "2";
chr11	StringTie	exon	129123888	129123929	1000	-	.	gene_id "MSTRG.37077"; transcript_id "MSTRG.37077.92"; exon_number "3";
chr11	StringTie	exon	129124803	129124894	1000	-	.	gene_id "MSTRG.37077"; transcript_id "MSTRG.37077.92"; exon_number "4";
chr11	StringTie	exon	129143227	129143377	1000	-	.	gene_id "MSTRG.37077"; transcript_id "MSTRG.37077.92"; exon_number "5";
chr11	StringTie	exon	129164319	129164428	1000	-	.	gene_id "MSTRG.37077"; transcript_id "MSTRG.37077.92"; exon_number "6";
chr11	StringTie	transcript	129122939	129128222	1000	-	.	gene_id "MSTRG.37077"; transcript_id "MSTRG.37077.93";
chr11	StringTie	exon	129122939	129123054	1000	-	.	gene_id "MSTRG.37077"; transcript_id "MSTRG.37077.93"; exon_number "1";
chr11	StringTie	exon	129123446	129123530	1000	-	.	gene_id "MSTRG.37077"; transcript_id "MSTRG.37077.93"; exon_number "2";
chr11	StringTie	exon	129123888	129123929	1000	-	.	gene_id "MSTRG.37077"; transcript_id "MSTRG.37077.93"; exon_number "3";
chr11	StringTie	exon	129124803	129124894	1000	-	.	gene_id "MSTRG.37077"; transcript_id "MSTRG.37077.93"; exon_number "4";
chr11	StringTie	exon	129127926	129128222	1000	-	.	gene_id "MSTRG.37077"; transcript_id "MSTRG.37077.93"; exon_number "5";
chr11	StringTie	transcript	129122999	129127954	1000	-	.	gene_id "MSTRG.37077"; transcript_id "MSTRG.37077.94";
chr11	StringTie	exon	129122999	129123054	1000	-	.	gene_id "MSTRG.37077"; transcript_id "MSTRG.37077.94"; exon_number "1";
chr11	StringTie	exon	129123446	129123530	1000	-	.	gene_id "MSTRG.37077"; transcript_id "MSTRG.37077.94"; exon_number "2";
chr11	StringTie	exon	129124803	129124894	1000	-	.	gene_id "MSTRG.37077"; transcript_id "MSTRG.37077.94"; exon_number "3";
chr11	StringTie	exon	129127926	129127954	1000	-	.	gene_id "MSTRG.37077"; transcript_id "MSTRG.37077.94"; exon_number "4";
chr11	StringTie	transcript	129123006	129127271	1000	-	.	gene_id "MSTRG.37077"; transcript_id "MSTRG.37077.95";
chr11	StringTie	exon	129123006	129123054	1000	-	.	gene_id "MSTRG.37077"; transcript_id "MSTRG.37077.95"; exon_number "1";
chr11	StringTie	exon	129123446	129123530	1000	-	.	gene_id "MSTRG.37077"; transcript_id "MSTRG.37077.95"; exon_number "2";
chr11	StringTie	exon	129124803	129124894	1000	-	.	gene_id "MSTRG.37077"; transcript_id "MSTRG.37077.95"; exon_number "3";
chr11	StringTie	exon	129127212	129127271	1000	-	.	gene_id "MSTRG.37077"; transcript_id "MSTRG.37077.95"; exon_number "4";
chr11	StringTie	transcript	129123006	129127271	1000	-	.	gene_id "MSTRG.37077"; transcript_id "MSTRG.37077.96";
chr11	StringTie	exon	129123006	129123054	1000	-	.	gene_id "MSTRG.37077"; transcript_id "MSTRG.37077.96"; exon_number "1";
chr11	StringTie	exon	129123446	129123530	1000	-	.	gene_id "MSTRG.37077"; transcript_id "MSTRG.37077.96"; exon_number "2";
chr11	StringTie	exon	129123888	129123929	1000	-	.	gene_id "MSTRG.37077"; transcript_id "MSTRG.37077.96"; exon_number "3";
chr11	StringTie	exon	129124803	129124894	1000	-	.	gene_id "MSTRG.37077"; transcript_id "MSTRG.37077.96"; exon_number "4";
chr11	StringTie	exon	129127212	129127271	1000	-	.	gene_id "MSTRG.37077"; transcript_id "MSTRG.37077.96"; exon_number "5";
chr11	StringTie	transcript	129123446	129131209	1000	-	.	gene_id "MSTRG.37077"; transcript_id "MSTRG.37077.97";
chr11	StringTie	exon	129123446	129123530	1000	-	.	gene_id "MSTRG.37077"; transcript_id "MSTRG.37077.97"; exon_number "1";
chr11	StringTie	exon	129123888	129123929	1000	-	.	gene_id "MSTRG.37077"; transcript_id "MSTRG.37077.97"; exon_number "2";
chr11	StringTie	exon	129124803	129124894	1000	-	.	gene_id "MSTRG.37077"; transcript_id "MSTRG.37077.97"; exon_number "3";
chr11	StringTie	exon	129131188	129131209	1000	-	.	gene_id "MSTRG.37077"; transcript_id "MSTRG.37077.97"; exon_number "4";
chr11	StringTie	transcript	129161695	129173588	1000	-	.	gene_id "MSTRG.37077"; transcript_id "MSTRG.37077.98";
chr11	StringTie	exon	129161695	129161752	1000	-	.	gene_id "MSTRG.37077"; transcript_id "MSTRG.37077.98"; exon_number "1";
chr11	StringTie	exon	129164319	129164427	1000	-	.	gene_id "MSTRG.37077"; transcript_id "MSTRG.37077.98"; exon_number "2";
chr11	StringTie	exon	129173540	129173588	1000	-	.	gene_id "MSTRG.37077"; transcript_id "MSTRG.37077.98"; exon_number "3";
chr11	StringTie	transcript	129228407	129279589	1000	-	.	gene_id "MSTRG.37077"; transcript_id "MSTRG.37077.99";
chr11	StringTie	exon	129228407	129237248	1000	-	.	gene_id "MSTRG.37077"; transcript_id "MSTRG.37077.99"; exon_number "1";
chr11	StringTie	exon	129250092	129251756	1000	-	.	gene_id "MSTRG.37077"; transcript_id "MSTRG.37077.99"; exon_number "2";
chr11	StringTie	exon	129266867	129267040	1000	-	.	gene_id "MSTRG.37077"; transcript_id "MSTRG.37077.99"; exon_number "3";
chr11	StringTie	exon	129267237	129267361	1000	-	.	gene_id "MSTRG.37077"; transcript_id "MSTRG.37077.99"; exon_number "4";
chr11	StringTie	exon	129269602	129269715	1000	-	.	gene_id "MSTRG.37077"; transcript_id "MSTRG.37077.99"; exon_number "5";
chr11	StringTie	exon	129279423	129279589	1000	-	.	gene_id "MSTRG.37077"; transcript_id "MSTRG.37077.99"; exon_number "6";
chr11	StringTie	transcript	128993237	128993340	1000	-	.	gene_id "MSTRG.37078"; transcript_id "ENST00000391295"; gene_name "RNU6-876P"; ref_gene_id "ENSG00000212597";
chr11	StringTie	exon	128993237	128993340	1000	-	.	gene_id "MSTRG.37078"; transcript_id "ENST00000391295"; exon_number "1"; gene_name "RNU6-876P"; ref_gene_id "ENSG00000212597";
chr11	StringTie	transcript	128996762	128999732	1000	+	.	gene_id "MSTRG.37079"; transcript_id "MSTRG.37079.1";
chr11	StringTie	exon	128996762	128996922	1000	+	.	gene_id "MSTRG.37079"; transcript_id "MSTRG.37079.1"; exon_number "1";
chr11	StringTie	exon	128998675	128999732	1000	+	.	gene_id "MSTRG.37079"; transcript_id "MSTRG.37079.1"; exon_number "2";
chr1	StringTie	transcript	49329837	49333214	1000	+	.	gene_id "MSTRG.3708"; transcript_id "MSTRG.3708.1";
chr1	StringTie	exon	49329837	49330039	1000	+	.	gene_id "MSTRG.3708"; transcript_id "MSTRG.3708.1"; exon_number "1";
chr1	StringTie	exon	49332822	49333214	1000	+	.	gene_id "MSTRG.3708"; transcript_id "MSTRG.3708.1"; exon_number "2";
chr11	StringTie	transcript	129024220	129046924	1000	+	.	gene_id "MSTRG.37080"; transcript_id "MSTRG.37080.1";
chr11	StringTie	exon	129024220	129024278	1000	+	.	gene_id "MSTRG.37080"; transcript_id "MSTRG.37080.1"; exon_number "1";
chr11	StringTie	exon	129042748	129046924	1000	+	.	gene_id "MSTRG.37080"; transcript_id "MSTRG.37080.1"; exon_number "2";
chr11	StringTie	transcript	129024223	129031979	1000	+	.	gene_id "MSTRG.37080"; transcript_id "MSTRG.37080.2";
chr11	StringTie	exon	129024223	129024278	1000	+	.	gene_id "MSTRG.37080"; transcript_id "MSTRG.37080.2"; exon_number "1";
chr11	StringTie	exon	129031829	129031979	1000	+	.	gene_id "MSTRG.37080"; transcript_id "MSTRG.37080.2"; exon_number "2";
chr11	StringTie	transcript	129030459	129030572	1000	+	.	gene_id "MSTRG.37081"; transcript_id "ENST00000384120"; gene_name "Y_RNA"; ref_gene_id "ENSG00000206847";
chr11	StringTie	exon	129030459	129030572	1000	+	.	gene_id "MSTRG.37081"; transcript_id "ENST00000384120"; exon_number "1"; gene_name "Y_RNA"; ref_gene_id "ENSG00000206847";
chr11	StringTie	transcript	129202966	129203070	1000	+	.	gene_id "MSTRG.37082"; transcript_id "ENST00000362390"; gene_name "RNU6-874P"; ref_gene_id "ENSG00000199260";
chr11	StringTie	exon	129202966	129203070	1000	+	.	gene_id "MSTRG.37082"; transcript_id "ENST00000362390"; exon_number "1"; gene_name "RNU6-874P"; ref_gene_id "ENSG00000199260";
chr11	StringTie	transcript	129228909	129238727	1000	+	.	gene_id "MSTRG.37083"; transcript_id "MSTRG.37083.1";
chr11	StringTie	exon	129228909	129231417	1000	+	.	gene_id "MSTRG.37083"; transcript_id "MSTRG.37083.1"; exon_number "1";
chr11	StringTie	exon	129235055	129238727	1000	+	.	gene_id "MSTRG.37083"; transcript_id "MSTRG.37083.1"; exon_number "2";
chr11	StringTie	transcript	129279648	129286403	1000	+	.	gene_id "MSTRG.37084"; transcript_id "MSTRG.37084.1";
chr11	StringTie	exon	129279648	129280967	1000	+	.	gene_id "MSTRG.37084"; transcript_id "MSTRG.37084.1"; exon_number "1";
chr11	StringTie	exon	129286194	129286403	1000	+	.	gene_id "MSTRG.37084"; transcript_id "MSTRG.37084.1"; exon_number "2";
chr11	StringTie	transcript	129295286	129296481	1000	-	.	gene_id "MSTRG.37085"; transcript_id "ENST00000531501"; gene_name "ZNF123P"; ref_gene_id "ENSG00000255259";
chr11	StringTie	exon	129295286	129296481	1000	-	.	gene_id "MSTRG.37085"; transcript_id "ENST00000531501"; exon_number "1"; gene_name "ZNF123P"; ref_gene_id "ENSG00000255259";
chr11	StringTie	transcript	129317450	129332012	1000	+	.	gene_id "MSTRG.37086"; transcript_id "MSTRG.37086.1";
chr11	StringTie	exon	129317450	129317737	1000	+	.	gene_id "MSTRG.37086"; transcript_id "MSTRG.37086.1"; exon_number "1";
chr11	StringTie	exon	129331097	129332012	1000	+	.	gene_id "MSTRG.37086"; transcript_id "MSTRG.37086.1"; exon_number "2";
chr11	StringTie	transcript	129317653	129331682	1000	+	.	gene_id "MSTRG.37086"; transcript_id "MSTRG.37086.2";
chr11	StringTie	exon	129317653	129317737	1000	+	.	gene_id "MSTRG.37086"; transcript_id "MSTRG.37086.2"; exon_number "1";
chr11	StringTie	exon	129318956	129319075	1000	+	.	gene_id "MSTRG.37086"; transcript_id "MSTRG.37086.2"; exon_number "2";
chr11	StringTie	exon	129331097	129331682	1000	+	.	gene_id "MSTRG.37086"; transcript_id "MSTRG.37086.2"; exon_number "3";
chr11	StringTie	transcript	129897790	129898266	1000	.	.	gene_id "MSTRG.37087"; transcript_id "MSTRG.37087.1";
chr11	StringTie	exon	129897790	129898266	1000	.	.	gene_id "MSTRG.37087"; transcript_id "MSTRG.37087.1"; exon_number "1";
chr11	StringTie	transcript	129899715	129947553	1000	-	.	gene_id "MSTRG.37088"; transcript_id "ENST00000304538"; gene_name "PRDM10"; ref_gene_id "ENSG00000170325";
chr11	StringTie	exon	129899715	129902516	1000	-	.	gene_id "MSTRG.37088"; transcript_id "ENST00000304538"; exon_number "1"; gene_name "PRDM10"; ref_gene_id "ENSG00000170325";
chr11	StringTie	exon	129905638	129905741	1000	-	.	gene_id "MSTRG.37088"; transcript_id "ENST00000304538"; exon_number "2"; gene_name "PRDM10"; ref_gene_id "ENSG00000170325";
chr11	StringTie	exon	129910476	129910656	1000	-	.	gene_id "MSTRG.37088"; transcript_id "ENST00000304538"; exon_number "3"; gene_name "PRDM10"; ref_gene_id "ENSG00000170325";
chr11	StringTie	exon	129914704	129915018	1000	-	.	gene_id "MSTRG.37088"; transcript_id "ENST00000304538"; exon_number "4"; gene_name "PRDM10"; ref_gene_id "ENSG00000170325";
chr11	StringTie	exon	129915660	129915860	1000	-	.	gene_id "MSTRG.37088"; transcript_id "ENST00000304538"; exon_number "5"; gene_name "PRDM10"; ref_gene_id "ENSG00000170325";
chr11	StringTie	exon	129917127	129917237	1000	-	.	gene_id "MSTRG.37088"; transcript_id "ENST00000304538"; exon_number "6"; gene_name "PRDM10"; ref_gene_id "ENSG00000170325";
chr11	StringTie	exon	129918539	129918718	1000	-	.	gene_id "MSTRG.37088"; transcript_id "ENST00000304538"; exon_number "7"; gene_name "PRDM10"; ref_gene_id "ENSG00000170325";
chr11	StringTie	exon	129923248	129923403	1000	-	.	gene_id "MSTRG.37088"; transcript_id "ENST00000304538"; exon_number "8"; gene_name "PRDM10"; ref_gene_id "ENSG00000170325";
chr11	StringTie	exon	129924882	129925229	1000	-	.	gene_id "MSTRG.37088"; transcript_id "ENST00000304538"; exon_number "9"; gene_name "PRDM10"; ref_gene_id "ENSG00000170325";
chr11	StringTie	exon	129931016	129931258	1000	-	.	gene_id "MSTRG.37088"; transcript_id "ENST00000304538"; exon_number "10"; gene_name "PRDM10"; ref_gene_id "ENSG00000170325";
chr11	StringTie	exon	129932102	129932231	1000	-	.	gene_id "MSTRG.37088"; transcript_id "ENST00000304538"; exon_number "11"; gene_name "PRDM10"; ref_gene_id "ENSG00000170325";
chr11	StringTie	exon	129935101	129935218	1000	-	.	gene_id "MSTRG.37088"; transcript_id "ENST00000304538"; exon_number "12"; gene_name "PRDM10"; ref_gene_id "ENSG00000170325";
chr11	StringTie	exon	129937598	129937670	1000	-	.	gene_id "MSTRG.37088"; transcript_id "ENST00000304538"; exon_number "13"; gene_name "PRDM10"; ref_gene_id "ENSG00000170325";
chr11	StringTie	exon	129942426	129942629	1000	-	.	gene_id "MSTRG.37088"; transcript_id "ENST00000304538"; exon_number "14"; gene_name "PRDM10"; ref_gene_id "ENSG00000170325";
chr11	StringTie	exon	129944771	129945012	1000	-	.	gene_id "MSTRG.37088"; transcript_id "ENST00000304538"; exon_number "15"; gene_name "PRDM10"; ref_gene_id "ENSG00000170325";
chr11	StringTie	exon	129947145	129947553	1000	-	.	gene_id "MSTRG.37088"; transcript_id "ENST00000304538"; exon_number "16"; gene_name "PRDM10"; ref_gene_id "ENSG00000170325";
chr11	StringTie	transcript	129899706	130002835	1000	-	.	gene_id "MSTRG.37088"; transcript_id "ENST00000358825"; gene_name "PRDM10"; ref_gene_id "ENSG00000170325";
chr11	StringTie	exon	129899706	129902516	1000	-	.	gene_id "MSTRG.37088"; transcript_id "ENST00000358825"; exon_number "1"; gene_name "PRDM10"; ref_gene_id "ENSG00000170325";
chr11	StringTie	exon	129905638	129905741	1000	-	.	gene_id "MSTRG.37088"; transcript_id "ENST00000358825"; exon_number "2"; gene_name "PRDM10"; ref_gene_id "ENSG00000170325";
chr11	StringTie	exon	129910476	129910656	1000	-	.	gene_id "MSTRG.37088"; transcript_id "ENST00000358825"; exon_number "3"; gene_name "PRDM10"; ref_gene_id "ENSG00000170325";
chr11	StringTie	exon	129912085	129912225	1000	-	.	gene_id "MSTRG.37088"; transcript_id "ENST00000358825"; exon_number "4"; gene_name "PRDM10"; ref_gene_id "ENSG00000170325";
chr11	StringTie	exon	129914704	129915018	1000	-	.	gene_id "MSTRG.37088"; transcript_id "ENST00000358825"; exon_number "5"; gene_name "PRDM10"; ref_gene_id "ENSG00000170325";
chr11	StringTie	exon	129915660	129915860	1000	-	.	gene_id "MSTRG.37088"; transcript_id "ENST00000358825"; exon_number "6"; gene_name "PRDM10"; ref_gene_id "ENSG00000170325";
chr11	StringTie	exon	129917127	129917237	1000	-	.	gene_id "MSTRG.37088"; transcript_id "ENST00000358825"; exon_number "7"; gene_name "PRDM10"; ref_gene_id "ENSG00000170325";
chr11	StringTie	exon	129918539	129918718	1000	-	.	gene_id "MSTRG.37088"; transcript_id "ENST00000358825"; exon_number "8"; gene_name "PRDM10"; ref_gene_id "ENSG00000170325";
chr11	StringTie	exon	129923248	129923403	1000	-	.	gene_id "MSTRG.37088"; transcript_id "ENST00000358825"; exon_number "9"; gene_name "PRDM10"; ref_gene_id "ENSG00000170325";
chr11	StringTie	exon	129924882	129925229	1000	-	.	gene_id "MSTRG.37088"; transcript_id "ENST00000358825"; exon_number "10"; gene_name "PRDM10"; ref_gene_id "ENSG00000170325";
chr11	StringTie	exon	129929410	129929421	1000	-	.	gene_id "MSTRG.37088"; transcript_id "ENST00000358825"; exon_number "11"; gene_name "PRDM10"; ref_gene_id "ENSG00000170325";
chr11	StringTie	exon	129931016	129931258	1000	-	.	gene_id "MSTRG.37088"; transcript_id "ENST00000358825"; exon_number "12"; gene_name "PRDM10"; ref_gene_id "ENSG00000170325";
chr11	StringTie	exon	129932102	129932231	1000	-	.	gene_id "MSTRG.37088"; transcript_id "ENST00000358825"; exon_number "13"; gene_name "PRDM10"; ref_gene_id "ENSG00000170325";
chr11	StringTie	exon	129935101	129935218	1000	-	.	gene_id "MSTRG.37088"; transcript_id "ENST00000358825"; exon_number "14"; gene_name "PRDM10"; ref_gene_id "ENSG00000170325";
chr11	StringTie	exon	129937598	129937670	1000	-	.	gene_id "MSTRG.37088"; transcript_id "ENST00000358825"; exon_number "15"; gene_name "PRDM10"; ref_gene_id "ENSG00000170325";
chr11	StringTie	exon	129942426	129942629	1000	-	.	gene_id "MSTRG.37088"; transcript_id "ENST00000358825"; exon_number "16"; gene_name "PRDM10"; ref_gene_id "ENSG00000170325";
chr11	StringTie	exon	129944771	129945012	1000	-	.	gene_id "MSTRG.37088"; transcript_id "ENST00000358825"; exon_number "17"; gene_name "PRDM10"; ref_gene_id "ENSG00000170325";
chr11	StringTie	exon	129947145	129947370	1000	-	.	gene_id "MSTRG.37088"; transcript_id "ENST00000358825"; exon_number "18"; gene_name "PRDM10"; ref_gene_id "ENSG00000170325";
chr11	StringTie	exon	129955512	129955571	1000	-	.	gene_id "MSTRG.37088"; transcript_id "ENST00000358825"; exon_number "19"; gene_name "PRDM10"; ref_gene_id "ENSG00000170325";
chr11	StringTie	exon	129957746	129957910	1000	-	.	gene_id "MSTRG.37088"; transcript_id "ENST00000358825"; exon_number "20"; gene_name "PRDM10"; ref_gene_id "ENSG00000170325";
chr11	StringTie	exon	129960896	129961082	1000	-	.	gene_id "MSTRG.37088"; transcript_id "ENST00000358825"; exon_number "21"; gene_name "PRDM10"; ref_gene_id "ENSG00000170325";
chr11	StringTie	exon	130002722	130002835	1000	-	.	gene_id "MSTRG.37088"; transcript_id "ENST00000358825"; exon_number "22"; gene_name "PRDM10"; ref_gene_id "ENSG00000170325";
chr11	StringTie	transcript	129899715	130002835	1000	-	.	gene_id "MSTRG.37088"; transcript_id "ENST00000360871"; gene_name "PRDM10"; ref_gene_id "ENSG00000170325";
chr11	StringTie	exon	129899715	129902516	1000	-	.	gene_id "MSTRG.37088"; transcript_id "ENST00000360871"; exon_number "1"; gene_name "PRDM10"; ref_gene_id "ENSG00000170325";
chr11	StringTie	exon	129905638	129905741	1000	-	.	gene_id "MSTRG.37088"; transcript_id "ENST00000360871"; exon_number "2"; gene_name "PRDM10"; ref_gene_id "ENSG00000170325";
chr11	StringTie	exon	129910476	129910656	1000	-	.	gene_id "MSTRG.37088"; transcript_id "ENST00000360871"; exon_number "3"; gene_name "PRDM10"; ref_gene_id "ENSG00000170325";
chr11	StringTie	exon	129912085	129912225	1000	-	.	gene_id "MSTRG.37088"; transcript_id "ENST00000360871"; exon_number "4"; gene_name "PRDM10"; ref_gene_id "ENSG00000170325";
chr11	StringTie	exon	129914704	129915018	1000	-	.	gene_id "MSTRG.37088"; transcript_id "ENST00000360871"; exon_number "5"; gene_name "PRDM10"; ref_gene_id "ENSG00000170325";
chr11	StringTie	exon	129915660	129915860	1000	-	.	gene_id "MSTRG.37088"; transcript_id "ENST00000360871"; exon_number "6"; gene_name "PRDM10"; ref_gene_id "ENSG00000170325";
chr11	StringTie	exon	129917127	129917237	1000	-	.	gene_id "MSTRG.37088"; transcript_id "ENST00000360871"; exon_number "7"; gene_name "PRDM10"; ref_gene_id "ENSG00000170325";
chr11	StringTie	exon	129918539	129918718	1000	-	.	gene_id "MSTRG.37088"; transcript_id "ENST00000360871"; exon_number "8"; gene_name "PRDM10"; ref_gene_id "ENSG00000170325";
chr11	StringTie	exon	129923248	129923403	1000	-	.	gene_id "MSTRG.37088"; transcript_id "ENST00000360871"; exon_number "9"; gene_name "PRDM10"; ref_gene_id "ENSG00000170325";
chr11	StringTie	exon	129924882	129925229	1000	-	.	gene_id "MSTRG.37088"; transcript_id "ENST00000360871"; exon_number "10"; gene_name "PRDM10"; ref_gene_id "ENSG00000170325";
chr11	StringTie	exon	129931016	129931258	1000	-	.	gene_id "MSTRG.37088"; transcript_id "ENST00000360871"; exon_number "11"; gene_name "PRDM10"; ref_gene_id "ENSG00000170325";
chr11	StringTie	exon	129932102	129932231	1000	-	.	gene_id "MSTRG.37088"; transcript_id "ENST00000360871"; exon_number "12"; gene_name "PRDM10"; ref_gene_id "ENSG00000170325";
chr11	StringTie	exon	129935101	129935218	1000	-	.	gene_id "MSTRG.37088"; transcript_id "ENST00000360871"; exon_number "13"; gene_name "PRDM10"; ref_gene_id "ENSG00000170325";
chr11	StringTie	exon	129937598	129937670	1000	-	.	gene_id "MSTRG.37088"; transcript_id "ENST00000360871"; exon_number "14"; gene_name "PRDM10"; ref_gene_id "ENSG00000170325";
chr11	StringTie	exon	129942426	129942629	1000	-	.	gene_id "MSTRG.37088"; transcript_id "ENST00000360871"; exon_number "15"; gene_name "PRDM10"; ref_gene_id "ENSG00000170325";
chr11	StringTie	exon	129944771	129945012	1000	-	.	gene_id "MSTRG.37088"; transcript_id "ENST00000360871"; exon_number "16"; gene_name "PRDM10"; ref_gene_id "ENSG00000170325";
chr11	StringTie	exon	129947145	129947370	1000	-	.	gene_id "MSTRG.37088"; transcript_id "ENST00000360871"; exon_number "17"; gene_name "PRDM10"; ref_gene_id "ENSG00000170325";
chr11	StringTie	exon	129955512	129955571	1000	-	.	gene_id "MSTRG.37088"; transcript_id "ENST00000360871"; exon_number "18"; gene_name "PRDM10"; ref_gene_id "ENSG00000170325";
chr11	StringTie	exon	129957746	129957910	1000	-	.	gene_id "MSTRG.37088"; transcript_id "ENST00000360871"; exon_number "19"; gene_name "PRDM10"; ref_gene_id "ENSG00000170325";
chr11	StringTie	exon	129960896	129961082	1000	-	.	gene_id "MSTRG.37088"; transcript_id "ENST00000360871"; exon_number "20"; gene_name "PRDM10"; ref_gene_id "ENSG00000170325";
chr11	StringTie	exon	130002722	130002835	1000	-	.	gene_id "MSTRG.37088"; transcript_id "ENST00000360871"; exon_number "21"; gene_name "PRDM10"; ref_gene_id "ENSG00000170325";
chr11	StringTie	transcript	129899717	129947622	1000	-	.	gene_id "MSTRG.37088"; transcript_id "ENST00000423662"; gene_name "PRDM10"; ref_gene_id "ENSG00000170325";
chr11	StringTie	exon	129899717	129902516	1000	-	.	gene_id "MSTRG.37088"; transcript_id "ENST00000423662"; exon_number "1"; gene_name "PRDM10"; ref_gene_id "ENSG00000170325";
chr11	StringTie	exon	129905638	129905741	1000	-	.	gene_id "MSTRG.37088"; transcript_id "ENST00000423662"; exon_number "2"; gene_name "PRDM10"; ref_gene_id "ENSG00000170325";
chr11	StringTie	exon	129910476	129910656	1000	-	.	gene_id "MSTRG.37088"; transcript_id "ENST00000423662"; exon_number "3"; gene_name "PRDM10"; ref_gene_id "ENSG00000170325";
chr11	StringTie	exon	129912124	129912225	1000	-	.	gene_id "MSTRG.37088"; transcript_id "ENST00000423662"; exon_number "4"; gene_name "PRDM10"; ref_gene_id "ENSG00000170325";
chr11	StringTie	exon	129914704	129915018	1000	-	.	gene_id "MSTRG.37088"; transcript_id "ENST00000423662"; exon_number "5"; gene_name "PRDM10"; ref_gene_id "ENSG00000170325";
chr11	StringTie	exon	129915660	129915860	1000	-	.	gene_id "MSTRG.37088"; transcript_id "ENST00000423662"; exon_number "6"; gene_name "PRDM10"; ref_gene_id "ENSG00000170325";
chr11	StringTie	exon	129917127	129917237	1000	-	.	gene_id "MSTRG.37088"; transcript_id "ENST00000423662"; exon_number "7"; gene_name "PRDM10"; ref_gene_id "ENSG00000170325";
chr11	StringTie	exon	129918539	129918718	1000	-	.	gene_id "MSTRG.37088"; transcript_id "ENST00000423662"; exon_number "8"; gene_name "PRDM10"; ref_gene_id "ENSG00000170325";
chr11	StringTie	exon	129923248	129923403	1000	-	.	gene_id "MSTRG.37088"; transcript_id "ENST00000423662"; exon_number "9"; gene_name "PRDM10"; ref_gene_id "ENSG00000170325";
chr11	StringTie	exon	129924882	129925229	1000	-	.	gene_id "MSTRG.37088"; transcript_id "ENST00000423662"; exon_number "10"; gene_name "PRDM10"; ref_gene_id "ENSG00000170325";
chr11	StringTie	exon	129929410	129929421	1000	-	.	gene_id "MSTRG.37088"; transcript_id "ENST00000423662"; exon_number "11"; gene_name "PRDM10"; ref_gene_id "ENSG00000170325";
chr11	StringTie	exon	129931016	129931258	1000	-	.	gene_id "MSTRG.37088"; transcript_id "ENST00000423662"; exon_number "12"; gene_name "PRDM10"; ref_gene_id "ENSG00000170325";
chr11	StringTie	exon	129932102	129932231	1000	-	.	gene_id "MSTRG.37088"; transcript_id "ENST00000423662"; exon_number "13"; gene_name "PRDM10"; ref_gene_id "ENSG00000170325";
chr11	StringTie	exon	129935101	129935218	1000	-	.	gene_id "MSTRG.37088"; transcript_id "ENST00000423662"; exon_number "14"; gene_name "PRDM10"; ref_gene_id "ENSG00000170325";
chr11	StringTie	exon	129937598	129937670	1000	-	.	gene_id "MSTRG.37088"; transcript_id "ENST00000423662"; exon_number "15"; gene_name "PRDM10"; ref_gene_id "ENSG00000170325";
chr11	StringTie	exon	129942426	129942629	1000	-	.	gene_id "MSTRG.37088"; transcript_id "ENST00000423662"; exon_number "16"; gene_name "PRDM10"; ref_gene_id "ENSG00000170325";
chr11	StringTie	exon	129944771	129945012	1000	-	.	gene_id "MSTRG.37088"; transcript_id "ENST00000423662"; exon_number "17"; gene_name "PRDM10"; ref_gene_id "ENSG00000170325";
chr11	StringTie	exon	129947145	129947622	1000	-	.	gene_id "MSTRG.37088"; transcript_id "ENST00000423662"; exon_number "18"; gene_name "PRDM10"; ref_gene_id "ENSG00000170325";
chr11	StringTie	transcript	129902285	129947461	1000	-	.	gene_id "MSTRG.37088"; transcript_id "ENST00000526082"; gene_name "PRDM10"; ref_gene_id "ENSG00000170325";
chr11	StringTie	exon	129902285	129902516	1000	-	.	gene_id "MSTRG.37088"; transcript_id "ENST00000526082"; exon_number "1"; gene_name "PRDM10"; ref_gene_id "ENSG00000170325";
chr11	StringTie	exon	129905638	129905741	1000	-	.	gene_id "MSTRG.37088"; transcript_id "ENST00000526082"; exon_number "2"; gene_name "PRDM10"; ref_gene_id "ENSG00000170325";
chr11	StringTie	exon	129910476	129910656	1000	-	.	gene_id "MSTRG.37088"; transcript_id "ENST00000526082"; exon_number "3"; gene_name "PRDM10"; ref_gene_id "ENSG00000170325";
chr11	StringTie	exon	129912085	129912225	1000	-	.	gene_id "MSTRG.37088"; transcript_id "ENST00000526082"; exon_number "4"; gene_name "PRDM10"; ref_gene_id "ENSG00000170325";
chr11	StringTie	exon	129914704	129915018	1000	-	.	gene_id "MSTRG.37088"; transcript_id "ENST00000526082"; exon_number "5"; gene_name "PRDM10"; ref_gene_id "ENSG00000170325";
chr11	StringTie	exon	129915660	129915860	1000	-	.	gene_id "MSTRG.37088"; transcript_id "ENST00000526082"; exon_number "6"; gene_name "PRDM10"; ref_gene_id "ENSG00000170325";
chr11	StringTie	exon	129917127	129917237	1000	-	.	gene_id "MSTRG.37088"; transcript_id "ENST00000526082"; exon_number "7"; gene_name "PRDM10"; ref_gene_id "ENSG00000170325";
chr11	StringTie	exon	129918539	129918718	1000	-	.	gene_id "MSTRG.37088"; transcript_id "ENST00000526082"; exon_number "8"; gene_name "PRDM10"; ref_gene_id "ENSG00000170325";
chr11	StringTie	exon	129923248	129923403	1000	-	.	gene_id "MSTRG.37088"; transcript_id "ENST00000526082"; exon_number "9"; gene_name "PRDM10"; ref_gene_id "ENSG00000170325";
chr11	StringTie	exon	129924882	129925229	1000	-	.	gene_id "MSTRG.37088"; transcript_id "ENST00000526082"; exon_number "10"; gene_name "PRDM10"; ref_gene_id "ENSG00000170325";
chr11	StringTie	exon	129929410	129929421	1000	-	.	gene_id "MSTRG.37088"; transcript_id "ENST00000526082"; exon_number "11"; gene_name "PRDM10"; ref_gene_id "ENSG00000170325";
chr11	StringTie	exon	129931016	129931258	1000	-	.	gene_id "MSTRG.37088"; transcript_id "ENST00000526082"; exon_number "12"; gene_name "PRDM10"; ref_gene_id "ENSG00000170325";
chr11	StringTie	exon	129932102	129932231	1000	-	.	gene_id "MSTRG.37088"; transcript_id "ENST00000526082"; exon_number "13"; gene_name "PRDM10"; ref_gene_id "ENSG00000170325";
chr11	StringTie	exon	129935101	129935218	1000	-	.	gene_id "MSTRG.37088"; transcript_id "ENST00000526082"; exon_number "14"; gene_name "PRDM10"; ref_gene_id "ENSG00000170325";
chr11	StringTie	exon	129937598	129937670	1000	-	.	gene_id "MSTRG.37088"; transcript_id "ENST00000526082"; exon_number "15"; gene_name "PRDM10"; ref_gene_id "ENSG00000170325";
chr11	StringTie	exon	129942426	129942629	1000	-	.	gene_id "MSTRG.37088"; transcript_id "ENST00000526082"; exon_number "16"; gene_name "PRDM10"; ref_gene_id "ENSG00000170325";
chr11	StringTie	exon	129944771	129945012	1000	-	.	gene_id "MSTRG.37088"; transcript_id "ENST00000526082"; exon_number "17"; gene_name "PRDM10"; ref_gene_id "ENSG00000170325";
chr11	StringTie	exon	129947145	129947461	1000	-	.	gene_id "MSTRG.37088"; transcript_id "ENST00000526082"; exon_number "18"; gene_name "PRDM10"; ref_gene_id "ENSG00000170325";
chr11	StringTie	transcript	129947186	130002804	1000	-	.	gene_id "MSTRG.37088"; transcript_id "ENST00000527581"; gene_name "PRDM10"; ref_gene_id "ENSG00000170325";
chr11	StringTie	exon	129947186	129947370	1000	-	.	gene_id "MSTRG.37088"; transcript_id "ENST00000527581"; exon_number "1"; gene_name "PRDM10"; ref_gene_id "ENSG00000170325";
chr11	StringTie	exon	129957746	129957910	1000	-	.	gene_id "MSTRG.37088"; transcript_id "ENST00000527581"; exon_number "2"; gene_name "PRDM10"; ref_gene_id "ENSG00000170325";
chr11	StringTie	exon	129960896	129961082	1000	-	.	gene_id "MSTRG.37088"; transcript_id "ENST00000527581"; exon_number "3"; gene_name "PRDM10"; ref_gene_id "ENSG00000170325";
chr11	StringTie	exon	130002722	130002804	1000	-	.	gene_id "MSTRG.37088"; transcript_id "ENST00000527581"; exon_number "4"; gene_name "PRDM10"; ref_gene_id "ENSG00000170325";
chr11	StringTie	transcript	129899717	130002835	1000	-	.	gene_id "MSTRG.37088"; transcript_id "ENST00000528746"; gene_name "PRDM10"; ref_gene_id "ENSG00000170325";
chr11	StringTie	exon	129899717	129902516	1000	-	.	gene_id "MSTRG.37088"; transcript_id "ENST00000528746"; exon_number "1"; gene_name "PRDM10"; ref_gene_id "ENSG00000170325";
chr11	StringTie	exon	129905638	129905741	1000	-	.	gene_id "MSTRG.37088"; transcript_id "ENST00000528746"; exon_number "2"; gene_name "PRDM10"; ref_gene_id "ENSG00000170325";
chr11	StringTie	exon	129910476	129910656	1000	-	.	gene_id "MSTRG.37088"; transcript_id "ENST00000528746"; exon_number "3"; gene_name "PRDM10"; ref_gene_id "ENSG00000170325";
chr11	StringTie	exon	129912124	129912225	1000	-	.	gene_id "MSTRG.37088"; transcript_id "ENST00000528746"; exon_number "4"; gene_name "PRDM10"; ref_gene_id "ENSG00000170325";
chr11	StringTie	exon	129914704	129915018	1000	-	.	gene_id "MSTRG.37088"; transcript_id "ENST00000528746"; exon_number "5"; gene_name "PRDM10"; ref_gene_id "ENSG00000170325";
chr11	StringTie	exon	129915660	129915860	1000	-	.	gene_id "MSTRG.37088"; transcript_id "ENST00000528746"; exon_number "6"; gene_name "PRDM10"; ref_gene_id "ENSG00000170325";
chr11	StringTie	exon	129917127	129917237	1000	-	.	gene_id "MSTRG.37088"; transcript_id "ENST00000528746"; exon_number "7"; gene_name "PRDM10"; ref_gene_id "ENSG00000170325";
chr11	StringTie	exon	129918539	129918718	1000	-	.	gene_id "MSTRG.37088"; transcript_id "ENST00000528746"; exon_number "8"; gene_name "PRDM10"; ref_gene_id "ENSG00000170325";
chr11	StringTie	exon	129923248	129923403	1000	-	.	gene_id "MSTRG.37088"; transcript_id "ENST00000528746"; exon_number "9"; gene_name "PRDM10"; ref_gene_id "ENSG00000170325";
chr11	StringTie	exon	129924882	129925229	1000	-	.	gene_id "MSTRG.37088"; transcript_id "ENST00000528746"; exon_number "10"; gene_name "PRDM10"; ref_gene_id "ENSG00000170325";
chr11	StringTie	exon	129931016	129931258	1000	-	.	gene_id "MSTRG.37088"; transcript_id "ENST00000528746"; exon_number "11"; gene_name "PRDM10"; ref_gene_id "ENSG00000170325";
chr11	StringTie	exon	129932102	129932231	1000	-	.	gene_id "MSTRG.37088"; transcript_id "ENST00000528746"; exon_number "12"; gene_name "PRDM10"; ref_gene_id "ENSG00000170325";
chr11	StringTie	exon	129935101	129935218	1000	-	.	gene_id "MSTRG.37088"; transcript_id "ENST00000528746"; exon_number "13"; gene_name "PRDM10"; ref_gene_id "ENSG00000170325";
chr11	StringTie	exon	129937598	129937670	1000	-	.	gene_id "MSTRG.37088"; transcript_id "ENST00000528746"; exon_number "14"; gene_name "PRDM10"; ref_gene_id "ENSG00000170325";
chr11	StringTie	exon	129942426	129942629	1000	-	.	gene_id "MSTRG.37088"; transcript_id "ENST00000528746"; exon_number "15"; gene_name "PRDM10"; ref_gene_id "ENSG00000170325";
chr11	StringTie	exon	129944771	129945012	1000	-	.	gene_id "MSTRG.37088"; transcript_id "ENST00000528746"; exon_number "16"; gene_name "PRDM10"; ref_gene_id "ENSG00000170325";
chr11	StringTie	exon	129947145	129947292	1000	-	.	gene_id "MSTRG.37088"; transcript_id "ENST00000528746"; exon_number "17"; gene_name "PRDM10"; ref_gene_id "ENSG00000170325";
chr11	StringTie	exon	129955512	129955571	1000	-	.	gene_id "MSTRG.37088"; transcript_id "ENST00000528746"; exon_number "18"; gene_name "PRDM10"; ref_gene_id "ENSG00000170325";
chr11	StringTie	exon	129957746	129957910	1000	-	.	gene_id "MSTRG.37088"; transcript_id "ENST00000528746"; exon_number "19"; gene_name "PRDM10"; ref_gene_id "ENSG00000170325";
chr11	StringTie	exon	129960896	129961082	1000	-	.	gene_id "MSTRG.37088"; transcript_id "ENST00000528746"; exon_number "20"; gene_name "PRDM10"; ref_gene_id "ENSG00000170325";
chr11	StringTie	exon	130002722	130002835	1000	-	.	gene_id "MSTRG.37088"; transcript_id "ENST00000528746"; exon_number "21"; gene_name "PRDM10"; ref_gene_id "ENSG00000170325";
chr11	StringTie	transcript	129948056	130002785	1000	-	.	gene_id "MSTRG.37088"; transcript_id "ENST00000531431"; gene_name "PRDM10"; ref_gene_id "ENSG00000170325";
chr11	StringTie	exon	129948056	129948107	1000	-	.	gene_id "MSTRG.37088"; transcript_id "ENST00000531431"; exon_number "1"; gene_name "PRDM10"; ref_gene_id "ENSG00000170325";
chr11	StringTie	exon	129955512	129955571	1000	-	.	gene_id "MSTRG.37088"; transcript_id "ENST00000531431"; exon_number "2"; gene_name "PRDM10"; ref_gene_id "ENSG00000170325";
chr11	StringTie	exon	129957746	129957910	1000	-	.	gene_id "MSTRG.37088"; transcript_id "ENST00000531431"; exon_number "3"; gene_name "PRDM10"; ref_gene_id "ENSG00000170325";
chr11	StringTie	exon	129960896	129961082	1000	-	.	gene_id "MSTRG.37088"; transcript_id "ENST00000531431"; exon_number "4"; gene_name "PRDM10"; ref_gene_id "ENSG00000170325";
chr11	StringTie	exon	130002722	130002785	1000	-	.	gene_id "MSTRG.37088"; transcript_id "ENST00000531431"; exon_number "5"; gene_name "PRDM10"; ref_gene_id "ENSG00000170325";
chr11	StringTie	transcript	129902340	129942590	1000	-	.	gene_id "MSTRG.37088"; transcript_id "ENST00000533431"; gene_name "PRDM10"; ref_gene_id "ENSG00000170325";
chr11	StringTie	exon	129902340	129902516	1000	-	.	gene_id "MSTRG.37088"; transcript_id "ENST00000533431"; exon_number "1"; gene_name "PRDM10"; ref_gene_id "ENSG00000170325";
chr11	StringTie	exon	129905638	129905741	1000	-	.	gene_id "MSTRG.37088"; transcript_id "ENST00000533431"; exon_number "2"; gene_name "PRDM10"; ref_gene_id "ENSG00000170325";
chr11	StringTie	exon	129910476	129910656	1000	-	.	gene_id "MSTRG.37088"; transcript_id "ENST00000533431"; exon_number "3"; gene_name "PRDM10"; ref_gene_id "ENSG00000170325";
chr11	StringTie	exon	129912085	129912225	1000	-	.	gene_id "MSTRG.37088"; transcript_id "ENST00000533431"; exon_number "4"; gene_name "PRDM10"; ref_gene_id "ENSG00000170325";
chr11	StringTie	exon	129914704	129915018	1000	-	.	gene_id "MSTRG.37088"; transcript_id "ENST00000533431"; exon_number "5"; gene_name "PRDM10"; ref_gene_id "ENSG00000170325";
chr11	StringTie	exon	129915660	129915860	1000	-	.	gene_id "MSTRG.37088"; transcript_id "ENST00000533431"; exon_number "6"; gene_name "PRDM10"; ref_gene_id "ENSG00000170325";
chr11	StringTie	exon	129917127	129917237	1000	-	.	gene_id "MSTRG.37088"; transcript_id "ENST00000533431"; exon_number "7"; gene_name "PRDM10"; ref_gene_id "ENSG00000170325";
chr11	StringTie	exon	129918539	129918718	1000	-	.	gene_id "MSTRG.37088"; transcript_id "ENST00000533431"; exon_number "8"; gene_name "PRDM10"; ref_gene_id "ENSG00000170325";
chr11	StringTie	exon	129923248	129923403	1000	-	.	gene_id "MSTRG.37088"; transcript_id "ENST00000533431"; exon_number "9"; gene_name "PRDM10"; ref_gene_id "ENSG00000170325";
chr11	StringTie	exon	129924882	129925229	1000	-	.	gene_id "MSTRG.37088"; transcript_id "ENST00000533431"; exon_number "10"; gene_name "PRDM10"; ref_gene_id "ENSG00000170325";
chr11	StringTie	exon	129931016	129931258	1000	-	.	gene_id "MSTRG.37088"; transcript_id "ENST00000533431"; exon_number "11"; gene_name "PRDM10"; ref_gene_id "ENSG00000170325";
chr11	StringTie	exon	129932102	129932231	1000	-	.	gene_id "MSTRG.37088"; transcript_id "ENST00000533431"; exon_number "12"; gene_name "PRDM10"; ref_gene_id "ENSG00000170325";
chr11	StringTie	exon	129935101	129935218	1000	-	.	gene_id "MSTRG.37088"; transcript_id "ENST00000533431"; exon_number "13"; gene_name "PRDM10"; ref_gene_id "ENSG00000170325";
chr11	StringTie	exon	129937598	129937670	1000	-	.	gene_id "MSTRG.37088"; transcript_id "ENST00000533431"; exon_number "14"; gene_name "PRDM10"; ref_gene_id "ENSG00000170325";
chr11	StringTie	exon	129942426	129942590	1000	-	.	gene_id "MSTRG.37088"; transcript_id "ENST00000533431"; exon_number "15"; gene_name "PRDM10"; ref_gene_id "ENSG00000170325";
chr11	StringTie	transcript	129899302	129971861	1000	-	.	gene_id "MSTRG.37088"; transcript_id "MSTRG.37088.1";
chr11	StringTie	exon	129899302	129902516	1000	-	.	gene_id "MSTRG.37088"; transcript_id "MSTRG.37088.1"; exon_number "1";
chr11	StringTie	exon	129905638	129905741	1000	-	.	gene_id "MSTRG.37088"; transcript_id "MSTRG.37088.1"; exon_number "2";
chr11	StringTie	exon	129910476	129910656	1000	-	.	gene_id "MSTRG.37088"; transcript_id "MSTRG.37088.1"; exon_number "3";
chr11	StringTie	exon	129914704	129915018	1000	-	.	gene_id "MSTRG.37088"; transcript_id "MSTRG.37088.1"; exon_number "4";
chr11	StringTie	exon	129915660	129915860	1000	-	.	gene_id "MSTRG.37088"; transcript_id "MSTRG.37088.1"; exon_number "5";
chr11	StringTie	exon	129917127	129917237	1000	-	.	gene_id "MSTRG.37088"; transcript_id "MSTRG.37088.1"; exon_number "6";
chr11	StringTie	exon	129918539	129918718	1000	-	.	gene_id "MSTRG.37088"; transcript_id "MSTRG.37088.1"; exon_number "7";
chr11	StringTie	exon	129923248	129923403	1000	-	.	gene_id "MSTRG.37088"; transcript_id "MSTRG.37088.1"; exon_number "8";
chr11	StringTie	exon	129924882	129925229	1000	-	.	gene_id "MSTRG.37088"; transcript_id "MSTRG.37088.1"; exon_number "9";
chr11	StringTie	exon	129931016	129931258	1000	-	.	gene_id "MSTRG.37088"; transcript_id "MSTRG.37088.1"; exon_number "10";
chr11	StringTie	exon	129932102	129932231	1000	-	.	gene_id "MSTRG.37088"; transcript_id "MSTRG.37088.1"; exon_number "11";
chr11	StringTie	exon	129935101	129935218	1000	-	.	gene_id "MSTRG.37088"; transcript_id "MSTRG.37088.1"; exon_number "12";
chr11	StringTie	exon	129937598	129937670	1000	-	.	gene_id "MSTRG.37088"; transcript_id "MSTRG.37088.1"; exon_number "13";
chr11	StringTie	exon	129942426	129942629	1000	-	.	gene_id "MSTRG.37088"; transcript_id "MSTRG.37088.1"; exon_number "14";
chr11	StringTie	exon	129944771	129945012	1000	-	.	gene_id "MSTRG.37088"; transcript_id "MSTRG.37088.1"; exon_number "15";
chr11	StringTie	exon	129947145	129947370	1000	-	.	gene_id "MSTRG.37088"; transcript_id "MSTRG.37088.1"; exon_number "16";
chr11	StringTie	exon	129955512	129955571	1000	-	.	gene_id "MSTRG.37088"; transcript_id "MSTRG.37088.1"; exon_number "17";
chr11	StringTie	exon	129957746	129957910	1000	-	.	gene_id "MSTRG.37088"; transcript_id "MSTRG.37088.1"; exon_number "18";
chr11	StringTie	exon	129960896	129961082	1000	-	.	gene_id "MSTRG.37088"; transcript_id "MSTRG.37088.1"; exon_number "19";
chr11	StringTie	exon	129971009	129971861	1000	-	.	gene_id "MSTRG.37088"; transcript_id "MSTRG.37088.1"; exon_number "20";
chr11	StringTie	transcript	129899708	129965583	1000	-	.	gene_id "MSTRG.37088"; transcript_id "MSTRG.37088.10";
chr11	StringTie	exon	129899708	129902516	1000	-	.	gene_id "MSTRG.37088"; transcript_id "MSTRG.37088.10"; exon_number "1";
chr11	StringTie	exon	129905638	129905741	1000	-	.	gene_id "MSTRG.37088"; transcript_id "MSTRG.37088.10"; exon_number "2";
chr11	StringTie	exon	129910476	129910656	1000	-	.	gene_id "MSTRG.37088"; transcript_id "MSTRG.37088.10"; exon_number "3";
chr11	StringTie	exon	129912085	129912225	1000	-	.	gene_id "MSTRG.37088"; transcript_id "MSTRG.37088.10"; exon_number "4";
chr11	StringTie	exon	129914704	129915018	1000	-	.	gene_id "MSTRG.37088"; transcript_id "MSTRG.37088.10"; exon_number "5";
chr11	StringTie	exon	129915660	129915860	1000	-	.	gene_id "MSTRG.37088"; transcript_id "MSTRG.37088.10"; exon_number "6";
chr11	StringTie	exon	129917127	129917237	1000	-	.	gene_id "MSTRG.37088"; transcript_id "MSTRG.37088.10"; exon_number "7";
chr11	StringTie	exon	129918539	129918718	1000	-	.	gene_id "MSTRG.37088"; transcript_id "MSTRG.37088.10"; exon_number "8";
chr11	StringTie	exon	129923248	129923403	1000	-	.	gene_id "MSTRG.37088"; transcript_id "MSTRG.37088.10"; exon_number "9";
chr11	StringTie	exon	129924882	129925229	1000	-	.	gene_id "MSTRG.37088"; transcript_id "MSTRG.37088.10"; exon_number "10";
chr11	StringTie	exon	129931016	129931258	1000	-	.	gene_id "MSTRG.37088"; transcript_id "MSTRG.37088.10"; exon_number "11";
chr11	StringTie	exon	129932102	129932231	1000	-	.	gene_id "MSTRG.37088"; transcript_id "MSTRG.37088.10"; exon_number "12";
chr11	StringTie	exon	129935101	129935218	1000	-	.	gene_id "MSTRG.37088"; transcript_id "MSTRG.37088.10"; exon_number "13";
chr11	StringTie	exon	129937598	129937670	1000	-	.	gene_id "MSTRG.37088"; transcript_id "MSTRG.37088.10"; exon_number "14";
chr11	StringTie	exon	129942426	129942629	1000	-	.	gene_id "MSTRG.37088"; transcript_id "MSTRG.37088.10"; exon_number "15";
chr11	StringTie	exon	129944771	129945012	1000	-	.	gene_id "MSTRG.37088"; transcript_id "MSTRG.37088.10"; exon_number "16";
chr11	StringTie	exon	129947145	129947370	1000	-	.	gene_id "MSTRG.37088"; transcript_id "MSTRG.37088.10"; exon_number "17";
chr11	StringTie	exon	129955512	129955571	1000	-	.	gene_id "MSTRG.37088"; transcript_id "MSTRG.37088.10"; exon_number "18";
chr11	StringTie	exon	129957746	129957910	1000	-	.	gene_id "MSTRG.37088"; transcript_id "MSTRG.37088.10"; exon_number "19";
chr11	StringTie	exon	129960896	129961082	1000	-	.	gene_id "MSTRG.37088"; transcript_id "MSTRG.37088.10"; exon_number "20";
chr11	StringTie	exon	129965545	129965583	1000	-	.	gene_id "MSTRG.37088"; transcript_id "MSTRG.37088.10"; exon_number "21";
chr11	StringTie	transcript	129899708	129971384	1000	-	.	gene_id "MSTRG.37088"; transcript_id "MSTRG.37088.11";
chr11	StringTie	exon	129899708	129902516	1000	-	.	gene_id "MSTRG.37088"; transcript_id "MSTRG.37088.11"; exon_number "1";
chr11	StringTie	exon	129905638	129905741	1000	-	.	gene_id "MSTRG.37088"; transcript_id "MSTRG.37088.11"; exon_number "2";
chr11	StringTie	exon	129910476	129910656	1000	-	.	gene_id "MSTRG.37088"; transcript_id "MSTRG.37088.11"; exon_number "3";
chr11	StringTie	exon	129912124	129912225	1000	-	.	gene_id "MSTRG.37088"; transcript_id "MSTRG.37088.11"; exon_number "4";
chr11	StringTie	exon	129914704	129915018	1000	-	.	gene_id "MSTRG.37088"; transcript_id "MSTRG.37088.11"; exon_number "5";
chr11	StringTie	exon	129915660	129915860	1000	-	.	gene_id "MSTRG.37088"; transcript_id "MSTRG.37088.11"; exon_number "6";
chr11	StringTie	exon	129917127	129917237	1000	-	.	gene_id "MSTRG.37088"; transcript_id "MSTRG.37088.11"; exon_number "7";
chr11	StringTie	exon	129918539	129918718	1000	-	.	gene_id "MSTRG.37088"; transcript_id "MSTRG.37088.11"; exon_number "8";
chr11	StringTie	exon	129923248	129923403	1000	-	.	gene_id "MSTRG.37088"; transcript_id "MSTRG.37088.11"; exon_number "9";
chr11	StringTie	exon	129923825	129923900	1000	-	.	gene_id "MSTRG.37088"; transcript_id "MSTRG.37088.11"; exon_number "10";
chr11	StringTie	exon	129924882	129925229	1000	-	.	gene_id "MSTRG.37088"; transcript_id "MSTRG.37088.11"; exon_number "11";
chr11	StringTie	exon	129931016	129931258	1000	-	.	gene_id "MSTRG.37088"; transcript_id "MSTRG.37088.11"; exon_number "12";
chr11	StringTie	exon	129932102	129932231	1000	-	.	gene_id "MSTRG.37088"; transcript_id "MSTRG.37088.11"; exon_number "13";
chr11	StringTie	exon	129935101	129935218	1000	-	.	gene_id "MSTRG.37088"; transcript_id "MSTRG.37088.11"; exon_number "14";
chr11	StringTie	exon	129937598	129937670	1000	-	.	gene_id "MSTRG.37088"; transcript_id "MSTRG.37088.11"; exon_number "15";
chr11	StringTie	exon	129942426	129942629	1000	-	.	gene_id "MSTRG.37088"; transcript_id "MSTRG.37088.11"; exon_number "16";
chr11	StringTie	exon	129944771	129945012	1000	-	.	gene_id "MSTRG.37088"; transcript_id "MSTRG.37088.11"; exon_number "17";
chr11	StringTie	exon	129947145	129947370	1000	-	.	gene_id "MSTRG.37088"; transcript_id "MSTRG.37088.11"; exon_number "18";
chr11	StringTie	exon	129955512	129955571	1000	-	.	gene_id "MSTRG.37088"; transcript_id "MSTRG.37088.11"; exon_number "19";
chr11	StringTie	exon	129957746	129957910	1000	-	.	gene_id "MSTRG.37088"; transcript_id "MSTRG.37088.11"; exon_number "20";
chr11	StringTie	exon	129960896	129961082	1000	-	.	gene_id "MSTRG.37088"; transcript_id "MSTRG.37088.11"; exon_number "21";
chr11	StringTie	exon	129971009	129971384	1000	-	.	gene_id "MSTRG.37088"; transcript_id "MSTRG.37088.11"; exon_number "22";
chr11	StringTie	transcript	129899711	129911474	1000	-	.	gene_id "MSTRG.37088"; transcript_id "MSTRG.37088.12";
chr11	StringTie	exon	129899711	129902516	1000	-	.	gene_id "MSTRG.37088"; transcript_id "MSTRG.37088.12"; exon_number "1";
chr11	StringTie	exon	129905638	129905741	1000	-	.	gene_id "MSTRG.37088"; transcript_id "MSTRG.37088.12"; exon_number "2";
chr11	StringTie	exon	129910476	129910656	1000	-	.	gene_id "MSTRG.37088"; transcript_id "MSTRG.37088.12"; exon_number "3";
chr11	StringTie	exon	129911288	129911474	1000	-	.	gene_id "MSTRG.37088"; transcript_id "MSTRG.37088.12"; exon_number "4";
chr11	StringTie	transcript	129899711	129979709	1000	-	.	gene_id "MSTRG.37088"; transcript_id "MSTRG.37088.13";
chr11	StringTie	exon	129899711	129902516	1000	-	.	gene_id "MSTRG.37088"; transcript_id "MSTRG.37088.13"; exon_number "1";
chr11	StringTie	exon	129905638	129905741	1000	-	.	gene_id "MSTRG.37088"; transcript_id "MSTRG.37088.13"; exon_number "2";
chr11	StringTie	exon	129910476	129910656	1000	-	.	gene_id "MSTRG.37088"; transcript_id "MSTRG.37088.13"; exon_number "3";
chr11	StringTie	exon	129912085	129912225	1000	-	.	gene_id "MSTRG.37088"; transcript_id "MSTRG.37088.13"; exon_number "4";
chr11	StringTie	exon	129914704	129915018	1000	-	.	gene_id "MSTRG.37088"; transcript_id "MSTRG.37088.13"; exon_number "5";
chr11	StringTie	exon	129915660	129915860	1000	-	.	gene_id "MSTRG.37088"; transcript_id "MSTRG.37088.13"; exon_number "6";
chr11	StringTie	exon	129917127	129917237	1000	-	.	gene_id "MSTRG.37088"; transcript_id "MSTRG.37088.13"; exon_number "7";
chr11	StringTie	exon	129918539	129918718	1000	-	.	gene_id "MSTRG.37088"; transcript_id "MSTRG.37088.13"; exon_number "8";
chr11	StringTie	exon	129923248	129923403	1000	-	.	gene_id "MSTRG.37088"; transcript_id "MSTRG.37088.13"; exon_number "9";
chr11	StringTie	exon	129924882	129925229	1000	-	.	gene_id "MSTRG.37088"; transcript_id "MSTRG.37088.13"; exon_number "10";
chr11	StringTie	exon	129931016	129931258	1000	-	.	gene_id "MSTRG.37088"; transcript_id "MSTRG.37088.13"; exon_number "11";
chr11	StringTie	exon	129932102	129932231	1000	-	.	gene_id "MSTRG.37088"; transcript_id "MSTRG.37088.13"; exon_number "12";
chr11	StringTie	exon	129935101	129935218	1000	-	.	gene_id "MSTRG.37088"; transcript_id "MSTRG.37088.13"; exon_number "13";
chr11	StringTie	exon	129937598	129937670	1000	-	.	gene_id "MSTRG.37088"; transcript_id "MSTRG.37088.13"; exon_number "14";
chr11	StringTie	exon	129942426	129942629	1000	-	.	gene_id "MSTRG.37088"; transcript_id "MSTRG.37088.13"; exon_number "15";
chr11	StringTie	exon	129944771	129945012	1000	-	.	gene_id "MSTRG.37088"; transcript_id "MSTRG.37088.13"; exon_number "16";
chr11	StringTie	exon	129947145	129947370	1000	-	.	gene_id "MSTRG.37088"; transcript_id "MSTRG.37088.13"; exon_number "17";
chr11	StringTie	exon	129955512	129955571	1000	-	.	gene_id "MSTRG.37088"; transcript_id "MSTRG.37088.13"; exon_number "18";
chr11	StringTie	exon	129957746	129957910	1000	-	.	gene_id "MSTRG.37088"; transcript_id "MSTRG.37088.13"; exon_number "19";
chr11	StringTie	exon	129960896	129961082	1000	-	.	gene_id "MSTRG.37088"; transcript_id "MSTRG.37088.13"; exon_number "20";
chr11	StringTie	exon	129979439	129979709	1000	-	.	gene_id "MSTRG.37088"; transcript_id "MSTRG.37088.13"; exon_number "21";
chr11	StringTie	transcript	129899711	129971078	1000	-	.	gene_id "MSTRG.37088"; transcript_id "MSTRG.37088.14";
chr11	StringTie	exon	129899711	129902516	1000	-	.	gene_id "MSTRG.37088"; transcript_id "MSTRG.37088.14"; exon_number "1";
chr11	StringTie	exon	129905638	129905741	1000	-	.	gene_id "MSTRG.37088"; transcript_id "MSTRG.37088.14"; exon_number "2";
chr11	StringTie	exon	129910476	129910656	1000	-	.	gene_id "MSTRG.37088"; transcript_id "MSTRG.37088.14"; exon_number "3";
chr11	StringTie	exon	129912085	129912225	1000	-	.	gene_id "MSTRG.37088"; transcript_id "MSTRG.37088.14"; exon_number "4";
chr11	StringTie	exon	129914704	129915018	1000	-	.	gene_id "MSTRG.37088"; transcript_id "MSTRG.37088.14"; exon_number "5";
chr11	StringTie	exon	129915660	129915860	1000	-	.	gene_id "MSTRG.37088"; transcript_id "MSTRG.37088.14"; exon_number "6";
chr11	StringTie	exon	129917127	129917237	1000	-	.	gene_id "MSTRG.37088"; transcript_id "MSTRG.37088.14"; exon_number "7";
chr11	StringTie	exon	129918539	129918718	1000	-	.	gene_id "MSTRG.37088"; transcript_id "MSTRG.37088.14"; exon_number "8";
chr11	StringTie	exon	129923248	129923403	1000	-	.	gene_id "MSTRG.37088"; transcript_id "MSTRG.37088.14"; exon_number "9";
chr11	StringTie	exon	129924882	129925229	1000	-	.	gene_id "MSTRG.37088"; transcript_id "MSTRG.37088.14"; exon_number "10";
chr11	StringTie	exon	129929410	129929421	1000	-	.	gene_id "MSTRG.37088"; transcript_id "MSTRG.37088.14"; exon_number "11";
chr11	StringTie	exon	129931016	129931258	1000	-	.	gene_id "MSTRG.37088"; transcript_id "MSTRG.37088.14"; exon_number "12";
chr11	StringTie	exon	129932102	129932231	1000	-	.	gene_id "MSTRG.37088"; transcript_id "MSTRG.37088.14"; exon_number "13";
chr11	StringTie	exon	129935101	129935218	1000	-	.	gene_id "MSTRG.37088"; transcript_id "MSTRG.37088.14"; exon_number "14";
chr11	StringTie	exon	129937598	129937670	1000	-	.	gene_id "MSTRG.37088"; transcript_id "MSTRG.37088.14"; exon_number "15";
chr11	StringTie	exon	129942426	129942629	1000	-	.	gene_id "MSTRG.37088"; transcript_id "MSTRG.37088.14"; exon_number "16";
chr11	StringTie	exon	129944771	129945012	1000	-	.	gene_id "MSTRG.37088"; transcript_id "MSTRG.37088.14"; exon_number "17";
chr11	StringTie	exon	129947145	129947370	1000	-	.	gene_id "MSTRG.37088"; transcript_id "MSTRG.37088.14"; exon_number "18";
chr11	StringTie	exon	129955512	129955571	1000	-	.	gene_id "MSTRG.37088"; transcript_id "MSTRG.37088.14"; exon_number "19";
chr11	StringTie	exon	129957746	129957910	1000	-	.	gene_id "MSTRG.37088"; transcript_id "MSTRG.37088.14"; exon_number "20";
chr11	StringTie	exon	129960896	129961082	1000	-	.	gene_id "MSTRG.37088"; transcript_id "MSTRG.37088.14"; exon_number "21";
chr11	StringTie	exon	129971009	129971078	1000	-	.	gene_id "MSTRG.37088"; transcript_id "MSTRG.37088.14"; exon_number "22";
chr11	StringTie	transcript	129899713	129963451	1000	-	.	gene_id "MSTRG.37088"; transcript_id "MSTRG.37088.15";
chr11	StringTie	exon	129899713	129902516	1000	-	.	gene_id "MSTRG.37088"; transcript_id "MSTRG.37088.15"; exon_number "1";
chr11	StringTie	exon	129905638	129905741	1000	-	.	gene_id "MSTRG.37088"; transcript_id "MSTRG.37088.15"; exon_number "2";
chr11	StringTie	exon	129910476	129910656	1000	-	.	gene_id "MSTRG.37088"; transcript_id "MSTRG.37088.15"; exon_number "3";
chr11	StringTie	exon	129912085	129912225	1000	-	.	gene_id "MSTRG.37088"; transcript_id "MSTRG.37088.15"; exon_number "4";
chr11	StringTie	exon	129914704	129915018	1000	-	.	gene_id "MSTRG.37088"; transcript_id "MSTRG.37088.15"; exon_number "5";
chr11	StringTie	exon	129915660	129915860	1000	-	.	gene_id "MSTRG.37088"; transcript_id "MSTRG.37088.15"; exon_number "6";
chr11	StringTie	exon	129917127	129917237	1000	-	.	gene_id "MSTRG.37088"; transcript_id "MSTRG.37088.15"; exon_number "7";
chr11	StringTie	exon	129918539	129918718	1000	-	.	gene_id "MSTRG.37088"; transcript_id "MSTRG.37088.15"; exon_number "8";
chr11	StringTie	exon	129923248	129923403	1000	-	.	gene_id "MSTRG.37088"; transcript_id "MSTRG.37088.15"; exon_number "9";
chr11	StringTie	exon	129924882	129925229	1000	-	.	gene_id "MSTRG.37088"; transcript_id "MSTRG.37088.15"; exon_number "10";
chr11	StringTie	exon	129931016	129931258	1000	-	.	gene_id "MSTRG.37088"; transcript_id "MSTRG.37088.15"; exon_number "11";
chr11	StringTie	exon	129932102	129932231	1000	-	.	gene_id "MSTRG.37088"; transcript_id "MSTRG.37088.15"; exon_number "12";
chr11	StringTie	exon	129935101	129935218	1000	-	.	gene_id "MSTRG.37088"; transcript_id "MSTRG.37088.15"; exon_number "13";
chr11	StringTie	exon	129937598	129937670	1000	-	.	gene_id "MSTRG.37088"; transcript_id "MSTRG.37088.15"; exon_number "14";
chr11	StringTie	exon	129942426	129942629	1000	-	.	gene_id "MSTRG.37088"; transcript_id "MSTRG.37088.15"; exon_number "15";
chr11	StringTie	exon	129944771	129945012	1000	-	.	gene_id "MSTRG.37088"; transcript_id "MSTRG.37088.15"; exon_number "16";
chr11	StringTie	exon	129947145	129947370	1000	-	.	gene_id "MSTRG.37088"; transcript_id "MSTRG.37088.15"; exon_number "17";
chr11	StringTie	exon	129955512	129955571	1000	-	.	gene_id "MSTRG.37088"; transcript_id "MSTRG.37088.15"; exon_number "18";
chr11	StringTie	exon	129957746	129957910	1000	-	.	gene_id "MSTRG.37088"; transcript_id "MSTRG.37088.15"; exon_number "19";
chr11	StringTie	exon	129960896	129961082	1000	-	.	gene_id "MSTRG.37088"; transcript_id "MSTRG.37088.15"; exon_number "20";
chr11	StringTie	exon	129963283	129963451	1000	-	.	gene_id "MSTRG.37088"; transcript_id "MSTRG.37088.15"; exon_number "21";
chr11	StringTie	transcript	129899717	129976464	1000	-	.	gene_id "MSTRG.37088"; transcript_id "MSTRG.37088.18";
chr11	StringTie	exon	129899717	129902516	1000	-	.	gene_id "MSTRG.37088"; transcript_id "MSTRG.37088.18"; exon_number "1";
chr11	StringTie	exon	129905638	129905741	1000	-	.	gene_id "MSTRG.37088"; transcript_id "MSTRG.37088.18"; exon_number "2";
chr11	StringTie	exon	129910476	129910656	1000	-	.	gene_id "MSTRG.37088"; transcript_id "MSTRG.37088.18"; exon_number "3";
chr11	StringTie	exon	129912085	129912225	1000	-	.	gene_id "MSTRG.37088"; transcript_id "MSTRG.37088.18"; exon_number "4";
chr11	StringTie	exon	129914704	129915018	1000	-	.	gene_id "MSTRG.37088"; transcript_id "MSTRG.37088.18"; exon_number "5";
chr11	StringTie	exon	129915660	129915860	1000	-	.	gene_id "MSTRG.37088"; transcript_id "MSTRG.37088.18"; exon_number "6";
chr11	StringTie	exon	129917127	129917237	1000	-	.	gene_id "MSTRG.37088"; transcript_id "MSTRG.37088.18"; exon_number "7";
chr11	StringTie	exon	129918539	129918718	1000	-	.	gene_id "MSTRG.37088"; transcript_id "MSTRG.37088.18"; exon_number "8";
chr11	StringTie	exon	129923248	129923403	1000	-	.	gene_id "MSTRG.37088"; transcript_id "MSTRG.37088.18"; exon_number "9";
chr11	StringTie	exon	129924882	129925229	1000	-	.	gene_id "MSTRG.37088"; transcript_id "MSTRG.37088.18"; exon_number "10";
chr11	StringTie	exon	129931016	129931258	1000	-	.	gene_id "MSTRG.37088"; transcript_id "MSTRG.37088.18"; exon_number "11";
chr11	StringTie	exon	129932102	129932231	1000	-	.	gene_id "MSTRG.37088"; transcript_id "MSTRG.37088.18"; exon_number "12";
chr11	StringTie	exon	129935101	129935218	1000	-	.	gene_id "MSTRG.37088"; transcript_id "MSTRG.37088.18"; exon_number "13";
chr11	StringTie	exon	129937598	129937670	1000	-	.	gene_id "MSTRG.37088"; transcript_id "MSTRG.37088.18"; exon_number "14";
chr11	StringTie	exon	129942426	129942629	1000	-	.	gene_id "MSTRG.37088"; transcript_id "MSTRG.37088.18"; exon_number "15";
chr11	StringTie	exon	129944771	129945012	1000	-	.	gene_id "MSTRG.37088"; transcript_id "MSTRG.37088.18"; exon_number "16";
chr11	StringTie	exon	129947145	129947370	1000	-	.	gene_id "MSTRG.37088"; transcript_id "MSTRG.37088.18"; exon_number "17";
chr11	StringTie	exon	129955512	129955571	1000	-	.	gene_id "MSTRG.37088"; transcript_id "MSTRG.37088.18"; exon_number "18";
chr11	StringTie	exon	129957746	129957910	1000	-	.	gene_id "MSTRG.37088"; transcript_id "MSTRG.37088.18"; exon_number "19";
chr11	StringTie	exon	129960896	129961082	1000	-	.	gene_id "MSTRG.37088"; transcript_id "MSTRG.37088.18"; exon_number "20";
chr11	StringTie	exon	129976433	129976464	1000	-	.	gene_id "MSTRG.37088"; transcript_id "MSTRG.37088.18"; exon_number "21";
chr11	StringTie	transcript	129899363	129972321	1000	-	.	gene_id "MSTRG.37088"; transcript_id "MSTRG.37088.2";
chr11	StringTie	exon	129899363	129902516	1000	-	.	gene_id "MSTRG.37088"; transcript_id "MSTRG.37088.2"; exon_number "1";
chr11	StringTie	exon	129905638	129905741	1000	-	.	gene_id "MSTRG.37088"; transcript_id "MSTRG.37088.2"; exon_number "2";
chr11	StringTie	exon	129910476	129910656	1000	-	.	gene_id "MSTRG.37088"; transcript_id "MSTRG.37088.2"; exon_number "3";
chr11	StringTie	exon	129912124	129912225	1000	-	.	gene_id "MSTRG.37088"; transcript_id "MSTRG.37088.2"; exon_number "4";
chr11	StringTie	exon	129914704	129915018	1000	-	.	gene_id "MSTRG.37088"; transcript_id "MSTRG.37088.2"; exon_number "5";
chr11	StringTie	exon	129915660	129915860	1000	-	.	gene_id "MSTRG.37088"; transcript_id "MSTRG.37088.2"; exon_number "6";
chr11	StringTie	exon	129917127	129917237	1000	-	.	gene_id "MSTRG.37088"; transcript_id "MSTRG.37088.2"; exon_number "7";
chr11	StringTie	exon	129918539	129918718	1000	-	.	gene_id "MSTRG.37088"; transcript_id "MSTRG.37088.2"; exon_number "8";
chr11	StringTie	exon	129923248	129923403	1000	-	.	gene_id "MSTRG.37088"; transcript_id "MSTRG.37088.2"; exon_number "9";
chr11	StringTie	exon	129924882	129925229	1000	-	.	gene_id "MSTRG.37088"; transcript_id "MSTRG.37088.2"; exon_number "10";
chr11	StringTie	exon	129931016	129931258	1000	-	.	gene_id "MSTRG.37088"; transcript_id "MSTRG.37088.2"; exon_number "11";
chr11	StringTie	exon	129932102	129932231	1000	-	.	gene_id "MSTRG.37088"; transcript_id "MSTRG.37088.2"; exon_number "12";
chr11	StringTie	exon	129935101	129935218	1000	-	.	gene_id "MSTRG.37088"; transcript_id "MSTRG.37088.2"; exon_number "13";
chr11	StringTie	exon	129937598	129937670	1000	-	.	gene_id "MSTRG.37088"; transcript_id "MSTRG.37088.2"; exon_number "14";
chr11	StringTie	exon	129942426	129942629	1000	-	.	gene_id "MSTRG.37088"; transcript_id "MSTRG.37088.2"; exon_number "15";
chr11	StringTie	exon	129944771	129945012	1000	-	.	gene_id "MSTRG.37088"; transcript_id "MSTRG.37088.2"; exon_number "16";
chr11	StringTie	exon	129947145	129947370	1000	-	.	gene_id "MSTRG.37088"; transcript_id "MSTRG.37088.2"; exon_number "17";
chr11	StringTie	exon	129955512	129955571	1000	-	.	gene_id "MSTRG.37088"; transcript_id "MSTRG.37088.2"; exon_number "18";
chr11	StringTie	exon	129957746	129957910	1000	-	.	gene_id "MSTRG.37088"; transcript_id "MSTRG.37088.2"; exon_number "19";
chr11	StringTie	exon	129960896	129961082	1000	-	.	gene_id "MSTRG.37088"; transcript_id "MSTRG.37088.2"; exon_number "20";
chr11	StringTie	exon	129971009	129972321	1000	-	.	gene_id "MSTRG.37088"; transcript_id "MSTRG.37088.2"; exon_number "21";
chr11	StringTie	transcript	129899726	129961077	1000	-	.	gene_id "MSTRG.37088"; transcript_id "MSTRG.37088.21";
chr11	StringTie	exon	129899726	129902516	1000	-	.	gene_id "MSTRG.37088"; transcript_id "MSTRG.37088.21"; exon_number "1";
chr11	StringTie	exon	129905638	129905741	1000	-	.	gene_id "MSTRG.37088"; transcript_id "MSTRG.37088.21"; exon_number "2";
chr11	StringTie	exon	129910476	129910656	1000	-	.	gene_id "MSTRG.37088"; transcript_id "MSTRG.37088.21"; exon_number "3";
chr11	StringTie	exon	129912085	129912225	1000	-	.	gene_id "MSTRG.37088"; transcript_id "MSTRG.37088.21"; exon_number "4";
chr11	StringTie	exon	129914704	129915018	1000	-	.	gene_id "MSTRG.37088"; transcript_id "MSTRG.37088.21"; exon_number "5";
chr11	StringTie	exon	129915660	129915860	1000	-	.	gene_id "MSTRG.37088"; transcript_id "MSTRG.37088.21"; exon_number "6";
chr11	StringTie	exon	129917144	129917237	1000	-	.	gene_id "MSTRG.37088"; transcript_id "MSTRG.37088.21"; exon_number "7";
chr11	StringTie	exon	129918539	129918718	1000	-	.	gene_id "MSTRG.37088"; transcript_id "MSTRG.37088.21"; exon_number "8";
chr11	StringTie	exon	129923248	129923403	1000	-	.	gene_id "MSTRG.37088"; transcript_id "MSTRG.37088.21"; exon_number "9";
chr11	StringTie	exon	129924882	129925229	1000	-	.	gene_id "MSTRG.37088"; transcript_id "MSTRG.37088.21"; exon_number "10";
chr11	StringTie	exon	129931016	129931258	1000	-	.	gene_id "MSTRG.37088"; transcript_id "MSTRG.37088.21"; exon_number "11";
chr11	StringTie	exon	129932102	129932231	1000	-	.	gene_id "MSTRG.37088"; transcript_id "MSTRG.37088.21"; exon_number "12";
chr11	StringTie	exon	129935101	129935218	1000	-	.	gene_id "MSTRG.37088"; transcript_id "MSTRG.37088.21"; exon_number "13";
chr11	StringTie	exon	129937598	129937670	1000	-	.	gene_id "MSTRG.37088"; transcript_id "MSTRG.37088.21"; exon_number "14";
chr11	StringTie	exon	129942426	129942629	1000	-	.	gene_id "MSTRG.37088"; transcript_id "MSTRG.37088.21"; exon_number "15";
chr11	StringTie	exon	129944771	129945012	1000	-	.	gene_id "MSTRG.37088"; transcript_id "MSTRG.37088.21"; exon_number "16";
chr11	StringTie	exon	129947145	129947370	1000	-	.	gene_id "MSTRG.37088"; transcript_id "MSTRG.37088.21"; exon_number "17";
chr11	StringTie	exon	129955512	129955571	1000	-	.	gene_id "MSTRG.37088"; transcript_id "MSTRG.37088.21"; exon_number "18";
chr11	StringTie	exon	129957746	129957910	1000	-	.	gene_id "MSTRG.37088"; transcript_id "MSTRG.37088.21"; exon_number "19";
chr11	StringTie	exon	129960896	129961077	1000	-	.	gene_id "MSTRG.37088"; transcript_id "MSTRG.37088.21"; exon_number "20";
chr11	StringTie	transcript	129899739	129923517	1000	-	.	gene_id "MSTRG.37088"; transcript_id "MSTRG.37088.22";
chr11	StringTie	exon	129899739	129902516	1000	-	.	gene_id "MSTRG.37088"; transcript_id "MSTRG.37088.22"; exon_number "1";
chr11	StringTie	exon	129905638	129905741	1000	-	.	gene_id "MSTRG.37088"; transcript_id "MSTRG.37088.22"; exon_number "2";
chr11	StringTie	exon	129910476	129910656	1000	-	.	gene_id "MSTRG.37088"; transcript_id "MSTRG.37088.22"; exon_number "3";
chr11	StringTie	exon	129914704	129915018	1000	-	.	gene_id "MSTRG.37088"; transcript_id "MSTRG.37088.22"; exon_number "4";
chr11	StringTie	exon	129915660	129915860	1000	-	.	gene_id "MSTRG.37088"; transcript_id "MSTRG.37088.22"; exon_number "5";
chr11	StringTie	exon	129917127	129917237	1000	-	.	gene_id "MSTRG.37088"; transcript_id "MSTRG.37088.22"; exon_number "6";
chr11	StringTie	exon	129918539	129918718	1000	-	.	gene_id "MSTRG.37088"; transcript_id "MSTRG.37088.22"; exon_number "7";
chr11	StringTie	exon	129923248	129923403	1000	-	.	gene_id "MSTRG.37088"; transcript_id "MSTRG.37088.22"; exon_number "8";
chr11	StringTie	exon	129923501	129923517	1000	-	.	gene_id "MSTRG.37088"; transcript_id "MSTRG.37088.22"; exon_number "9";
chr11	StringTie	transcript	129998238	130002925	1000	-	.	gene_id "MSTRG.37088"; transcript_id "MSTRG.37088.27";
chr11	StringTie	exon	129998238	130000385	1000	-	.	gene_id "MSTRG.37088"; transcript_id "MSTRG.37088.27"; exon_number "1";
chr11	StringTie	exon	130002722	130002925	1000	-	.	gene_id "MSTRG.37088"; transcript_id "MSTRG.37088.27"; exon_number "2";
chr11	StringTie	transcript	129899591	129973010	1000	-	.	gene_id "MSTRG.37088"; transcript_id "MSTRG.37088.3";
chr11	StringTie	exon	129899591	129902516	1000	-	.	gene_id "MSTRG.37088"; transcript_id "MSTRG.37088.3"; exon_number "1";
chr11	StringTie	exon	129905638	129905741	1000	-	.	gene_id "MSTRG.37088"; transcript_id "MSTRG.37088.3"; exon_number "2";
chr11	StringTie	exon	129910476	129910656	1000	-	.	gene_id "MSTRG.37088"; transcript_id "MSTRG.37088.3"; exon_number "3";
chr11	StringTie	exon	129912085	129912225	1000	-	.	gene_id "MSTRG.37088"; transcript_id "MSTRG.37088.3"; exon_number "4";
chr11	StringTie	exon	129914704	129915018	1000	-	.	gene_id "MSTRG.37088"; transcript_id "MSTRG.37088.3"; exon_number "5";
chr11	StringTie	exon	129915660	129915860	1000	-	.	gene_id "MSTRG.37088"; transcript_id "MSTRG.37088.3"; exon_number "6";
chr11	StringTie	exon	129917127	129917237	1000	-	.	gene_id "MSTRG.37088"; transcript_id "MSTRG.37088.3"; exon_number "7";
chr11	StringTie	exon	129918539	129918718	1000	-	.	gene_id "MSTRG.37088"; transcript_id "MSTRG.37088.3"; exon_number "8";
chr11	StringTie	exon	129923248	129923403	1000	-	.	gene_id "MSTRG.37088"; transcript_id "MSTRG.37088.3"; exon_number "9";
chr11	StringTie	exon	129924882	129925229	1000	-	.	gene_id "MSTRG.37088"; transcript_id "MSTRG.37088.3"; exon_number "10";
chr11	StringTie	exon	129931016	129931258	1000	-	.	gene_id "MSTRG.37088"; transcript_id "MSTRG.37088.3"; exon_number "11";
chr11	StringTie	exon	129932102	129932231	1000	-	.	gene_id "MSTRG.37088"; transcript_id "MSTRG.37088.3"; exon_number "12";
chr11	StringTie	exon	129935101	129935218	1000	-	.	gene_id "MSTRG.37088"; transcript_id "MSTRG.37088.3"; exon_number "13";
chr11	StringTie	exon	129937598	129937670	1000	-	.	gene_id "MSTRG.37088"; transcript_id "MSTRG.37088.3"; exon_number "14";
chr11	StringTie	exon	129942426	129942629	1000	-	.	gene_id "MSTRG.37088"; transcript_id "MSTRG.37088.3"; exon_number "15";
chr11	StringTie	exon	129944771	129945012	1000	-	.	gene_id "MSTRG.37088"; transcript_id "MSTRG.37088.3"; exon_number "16";
chr11	StringTie	exon	129947145	129947370	1000	-	.	gene_id "MSTRG.37088"; transcript_id "MSTRG.37088.3"; exon_number "17";
chr11	StringTie	exon	129955512	129955571	1000	-	.	gene_id "MSTRG.37088"; transcript_id "MSTRG.37088.3"; exon_number "18";
chr11	StringTie	exon	129957746	129957910	1000	-	.	gene_id "MSTRG.37088"; transcript_id "MSTRG.37088.3"; exon_number "19";
chr11	StringTie	exon	129960896	129961082	1000	-	.	gene_id "MSTRG.37088"; transcript_id "MSTRG.37088.3"; exon_number "20";
chr11	StringTie	exon	129971009	129973010	1000	-	.	gene_id "MSTRG.37088"; transcript_id "MSTRG.37088.3"; exon_number "21";
chr11	StringTie	transcript	129899635	129963451	1000	-	.	gene_id "MSTRG.37088"; transcript_id "MSTRG.37088.4";
chr11	StringTie	exon	129899635	129902516	1000	-	.	gene_id "MSTRG.37088"; transcript_id "MSTRG.37088.4"; exon_number "1";
chr11	StringTie	exon	129905638	129905741	1000	-	.	gene_id "MSTRG.37088"; transcript_id "MSTRG.37088.4"; exon_number "2";
chr11	StringTie	exon	129910476	129910656	1000	-	.	gene_id "MSTRG.37088"; transcript_id "MSTRG.37088.4"; exon_number "3";
chr11	StringTie	exon	129912124	129912225	1000	-	.	gene_id "MSTRG.37088"; transcript_id "MSTRG.37088.4"; exon_number "4";
chr11	StringTie	exon	129914704	129915018	1000	-	.	gene_id "MSTRG.37088"; transcript_id "MSTRG.37088.4"; exon_number "5";
chr11	StringTie	exon	129915660	129915860	1000	-	.	gene_id "MSTRG.37088"; transcript_id "MSTRG.37088.4"; exon_number "6";
chr11	StringTie	exon	129917127	129917237	1000	-	.	gene_id "MSTRG.37088"; transcript_id "MSTRG.37088.4"; exon_number "7";
chr11	StringTie	exon	129918539	129918718	1000	-	.	gene_id "MSTRG.37088"; transcript_id "MSTRG.37088.4"; exon_number "8";
chr11	StringTie	exon	129923248	129923403	1000	-	.	gene_id "MSTRG.37088"; transcript_id "MSTRG.37088.4"; exon_number "9";
chr11	StringTie	exon	129924882	129925229	1000	-	.	gene_id "MSTRG.37088"; transcript_id "MSTRG.37088.4"; exon_number "10";
chr11	StringTie	exon	129931016	129931258	1000	-	.	gene_id "MSTRG.37088"; transcript_id "MSTRG.37088.4"; exon_number "11";
chr11	StringTie	exon	129932102	129932231	1000	-	.	gene_id "MSTRG.37088"; transcript_id "MSTRG.37088.4"; exon_number "12";
chr11	StringTie	exon	129935101	129935218	1000	-	.	gene_id "MSTRG.37088"; transcript_id "MSTRG.37088.4"; exon_number "13";
chr11	StringTie	exon	129937598	129937670	1000	-	.	gene_id "MSTRG.37088"; transcript_id "MSTRG.37088.4"; exon_number "14";
chr11	StringTie	exon	129942426	129942629	1000	-	.	gene_id "MSTRG.37088"; transcript_id "MSTRG.37088.4"; exon_number "15";
chr11	StringTie	exon	129944771	129945012	1000	-	.	gene_id "MSTRG.37088"; transcript_id "MSTRG.37088.4"; exon_number "16";
chr11	StringTie	exon	129947145	129947370	1000	-	.	gene_id "MSTRG.37088"; transcript_id "MSTRG.37088.4"; exon_number "17";
chr11	StringTie	exon	129955512	129955571	1000	-	.	gene_id "MSTRG.37088"; transcript_id "MSTRG.37088.4"; exon_number "18";
chr11	StringTie	exon	129957746	129957910	1000	-	.	gene_id "MSTRG.37088"; transcript_id "MSTRG.37088.4"; exon_number "19";
chr11	StringTie	exon	129960896	129961082	1000	-	.	gene_id "MSTRG.37088"; transcript_id "MSTRG.37088.4"; exon_number "20";
chr11	StringTie	exon	129963283	129963451	1000	-	.	gene_id "MSTRG.37088"; transcript_id "MSTRG.37088.4"; exon_number "21";
chr11	StringTie	transcript	129899655	129971209	1000	-	.	gene_id "MSTRG.37088"; transcript_id "MSTRG.37088.5";
chr11	StringTie	exon	129899655	129902516	1000	-	.	gene_id "MSTRG.37088"; transcript_id "MSTRG.37088.5"; exon_number "1";
chr11	StringTie	exon	129905638	129905741	1000	-	.	gene_id "MSTRG.37088"; transcript_id "MSTRG.37088.5"; exon_number "2";
chr11	StringTie	exon	129910476	129910656	1000	-	.	gene_id "MSTRG.37088"; transcript_id "MSTRG.37088.5"; exon_number "3";
chr11	StringTie	exon	129912124	129912225	1000	-	.	gene_id "MSTRG.37088"; transcript_id "MSTRG.37088.5"; exon_number "4";
chr11	StringTie	exon	129914704	129915018	1000	-	.	gene_id "MSTRG.37088"; transcript_id "MSTRG.37088.5"; exon_number "5";
chr11	StringTie	exon	129915660	129915860	1000	-	.	gene_id "MSTRG.37088"; transcript_id "MSTRG.37088.5"; exon_number "6";
chr11	StringTie	exon	129917127	129917237	1000	-	.	gene_id "MSTRG.37088"; transcript_id "MSTRG.37088.5"; exon_number "7";
chr11	StringTie	exon	129918539	129918718	1000	-	.	gene_id "MSTRG.37088"; transcript_id "MSTRG.37088.5"; exon_number "8";
chr11	StringTie	exon	129923248	129923403	1000	-	.	gene_id "MSTRG.37088"; transcript_id "MSTRG.37088.5"; exon_number "9";
chr11	StringTie	exon	129924882	129925229	1000	-	.	gene_id "MSTRG.37088"; transcript_id "MSTRG.37088.5"; exon_number "10";
chr11	StringTie	exon	129929410	129929421	1000	-	.	gene_id "MSTRG.37088"; transcript_id "MSTRG.37088.5"; exon_number "11";
chr11	StringTie	exon	129931016	129931258	1000	-	.	gene_id "MSTRG.37088"; transcript_id "MSTRG.37088.5"; exon_number "12";
chr11	StringTie	exon	129932102	129932231	1000	-	.	gene_id "MSTRG.37088"; transcript_id "MSTRG.37088.5"; exon_number "13";
chr11	StringTie	exon	129935101	129935218	1000	-	.	gene_id "MSTRG.37088"; transcript_id "MSTRG.37088.5"; exon_number "14";
chr11	StringTie	exon	129937598	129937670	1000	-	.	gene_id "MSTRG.37088"; transcript_id "MSTRG.37088.5"; exon_number "15";
chr11	StringTie	exon	129942426	129942629	1000	-	.	gene_id "MSTRG.37088"; transcript_id "MSTRG.37088.5"; exon_number "16";
chr11	StringTie	exon	129944771	129945012	1000	-	.	gene_id "MSTRG.37088"; transcript_id "MSTRG.37088.5"; exon_number "17";
chr11	StringTie	exon	129947145	129947370	1000	-	.	gene_id "MSTRG.37088"; transcript_id "MSTRG.37088.5"; exon_number "18";
chr11	StringTie	exon	129955512	129955571	1000	-	.	gene_id "MSTRG.37088"; transcript_id "MSTRG.37088.5"; exon_number "19";
chr11	StringTie	exon	129957746	129957910	1000	-	.	gene_id "MSTRG.37088"; transcript_id "MSTRG.37088.5"; exon_number "20";
chr11	StringTie	exon	129960896	129961082	1000	-	.	gene_id "MSTRG.37088"; transcript_id "MSTRG.37088.5"; exon_number "21";
chr11	StringTie	exon	129971009	129971209	1000	-	.	gene_id "MSTRG.37088"; transcript_id "MSTRG.37088.5"; exon_number "22";
chr11	StringTie	transcript	129899674	129966160	1000	-	.	gene_id "MSTRG.37088"; transcript_id "MSTRG.37088.6";
chr11	StringTie	exon	129899674	129902516	1000	-	.	gene_id "MSTRG.37088"; transcript_id "MSTRG.37088.6"; exon_number "1";
chr11	StringTie	exon	129905638	129905741	1000	-	.	gene_id "MSTRG.37088"; transcript_id "MSTRG.37088.6"; exon_number "2";
chr11	StringTie	exon	129910476	129910656	1000	-	.	gene_id "MSTRG.37088"; transcript_id "MSTRG.37088.6"; exon_number "3";
chr11	StringTie	exon	129912124	129912225	1000	-	.	gene_id "MSTRG.37088"; transcript_id "MSTRG.37088.6"; exon_number "4";
chr11	StringTie	exon	129914704	129915018	1000	-	.	gene_id "MSTRG.37088"; transcript_id "MSTRG.37088.6"; exon_number "5";
chr11	StringTie	exon	129915660	129915860	1000	-	.	gene_id "MSTRG.37088"; transcript_id "MSTRG.37088.6"; exon_number "6";
chr11	StringTie	exon	129917127	129917237	1000	-	.	gene_id "MSTRG.37088"; transcript_id "MSTRG.37088.6"; exon_number "7";
chr11	StringTie	exon	129918539	129918718	1000	-	.	gene_id "MSTRG.37088"; transcript_id "MSTRG.37088.6"; exon_number "8";
chr11	StringTie	exon	129923248	129923403	1000	-	.	gene_id "MSTRG.37088"; transcript_id "MSTRG.37088.6"; exon_number "9";
chr11	StringTie	exon	129924882	129925229	1000	-	.	gene_id "MSTRG.37088"; transcript_id "MSTRG.37088.6"; exon_number "10";
chr11	StringTie	exon	129931016	129931258	1000	-	.	gene_id "MSTRG.37088"; transcript_id "MSTRG.37088.6"; exon_number "11";
chr11	StringTie	exon	129932102	129932231	1000	-	.	gene_id "MSTRG.37088"; transcript_id "MSTRG.37088.6"; exon_number "12";
chr11	StringTie	exon	129935101	129935218	1000	-	.	gene_id "MSTRG.37088"; transcript_id "MSTRG.37088.6"; exon_number "13";
chr11	StringTie	exon	129937598	129937670	1000	-	.	gene_id "MSTRG.37088"; transcript_id "MSTRG.37088.6"; exon_number "14";
chr11	StringTie	exon	129942426	129942629	1000	-	.	gene_id "MSTRG.37088"; transcript_id "MSTRG.37088.6"; exon_number "15";
chr11	StringTie	exon	129944771	129945012	1000	-	.	gene_id "MSTRG.37088"; transcript_id "MSTRG.37088.6"; exon_number "16";
chr11	StringTie	exon	129947145	129947370	1000	-	.	gene_id "MSTRG.37088"; transcript_id "MSTRG.37088.6"; exon_number "17";
chr11	StringTie	exon	129955512	129955571	1000	-	.	gene_id "MSTRG.37088"; transcript_id "MSTRG.37088.6"; exon_number "18";
chr11	StringTie	exon	129957746	129957910	1000	-	.	gene_id "MSTRG.37088"; transcript_id "MSTRG.37088.6"; exon_number "19";
chr11	StringTie	exon	129960896	129961082	1000	-	.	gene_id "MSTRG.37088"; transcript_id "MSTRG.37088.6"; exon_number "20";
chr11	StringTie	exon	129965984	129966160	1000	-	.	gene_id "MSTRG.37088"; transcript_id "MSTRG.37088.6"; exon_number "21";
chr11	StringTie	transcript	129899708	129972778	1000	-	.	gene_id "MSTRG.37088"; transcript_id "MSTRG.37088.8";
chr11	StringTie	exon	129899708	129902516	1000	-	.	gene_id "MSTRG.37088"; transcript_id "MSTRG.37088.8"; exon_number "1";
chr11	StringTie	exon	129905638	129905741	1000	-	.	gene_id "MSTRG.37088"; transcript_id "MSTRG.37088.8"; exon_number "2";
chr11	StringTie	exon	129910476	129910656	1000	-	.	gene_id "MSTRG.37088"; transcript_id "MSTRG.37088.8"; exon_number "3";
chr11	StringTie	exon	129912085	129912225	1000	-	.	gene_id "MSTRG.37088"; transcript_id "MSTRG.37088.8"; exon_number "4";
chr11	StringTie	exon	129914704	129915018	1000	-	.	gene_id "MSTRG.37088"; transcript_id "MSTRG.37088.8"; exon_number "5";
chr11	StringTie	exon	129915660	129915860	1000	-	.	gene_id "MSTRG.37088"; transcript_id "MSTRG.37088.8"; exon_number "6";
chr11	StringTie	exon	129917127	129917237	1000	-	.	gene_id "MSTRG.37088"; transcript_id "MSTRG.37088.8"; exon_number "7";
chr11	StringTie	exon	129918539	129918718	1000	-	.	gene_id "MSTRG.37088"; transcript_id "MSTRG.37088.8"; exon_number "8";
chr11	StringTie	exon	129923248	129923403	1000	-	.	gene_id "MSTRG.37088"; transcript_id "MSTRG.37088.8"; exon_number "9";
chr11	StringTie	exon	129924882	129925229	1000	-	.	gene_id "MSTRG.37088"; transcript_id "MSTRG.37088.8"; exon_number "10";
chr11	StringTie	exon	129931016	129931258	1000	-	.	gene_id "MSTRG.37088"; transcript_id "MSTRG.37088.8"; exon_number "11";
chr11	StringTie	exon	129932102	129932231	1000	-	.	gene_id "MSTRG.37088"; transcript_id "MSTRG.37088.8"; exon_number "12";
chr11	StringTie	exon	129935101	129935218	1000	-	.	gene_id "MSTRG.37088"; transcript_id "MSTRG.37088.8"; exon_number "13";
chr11	StringTie	exon	129937598	129937670	1000	-	.	gene_id "MSTRG.37088"; transcript_id "MSTRG.37088.8"; exon_number "14";
chr11	StringTie	exon	129942426	129942629	1000	-	.	gene_id "MSTRG.37088"; transcript_id "MSTRG.37088.8"; exon_number "15";
chr11	StringTie	exon	129944771	129945012	1000	-	.	gene_id "MSTRG.37088"; transcript_id "MSTRG.37088.8"; exon_number "16";
chr11	StringTie	exon	129947145	129947370	1000	-	.	gene_id "MSTRG.37088"; transcript_id "MSTRG.37088.8"; exon_number "17";
chr11	StringTie	exon	129955512	129955571	1000	-	.	gene_id "MSTRG.37088"; transcript_id "MSTRG.37088.8"; exon_number "18";
chr11	StringTie	exon	129957746	129957910	1000	-	.	gene_id "MSTRG.37088"; transcript_id "MSTRG.37088.8"; exon_number "19";
chr11	StringTie	exon	129960896	129961082	1000	-	.	gene_id "MSTRG.37088"; transcript_id "MSTRG.37088.8"; exon_number "20";
chr11	StringTie	exon	129972640	129972778	1000	-	.	gene_id "MSTRG.37088"; transcript_id "MSTRG.37088.8"; exon_number "21";
chr11	StringTie	transcript	129899708	129931256	1000	-	.	gene_id "MSTRG.37088"; transcript_id "MSTRG.37088.9";
chr11	StringTie	exon	129899708	129902516	1000	-	.	gene_id "MSTRG.37088"; transcript_id "MSTRG.37088.9"; exon_number "1";
chr11	StringTie	exon	129905656	129905741	1000	-	.	gene_id "MSTRG.37088"; transcript_id "MSTRG.37088.9"; exon_number "2";
chr11	StringTie	exon	129910476	129910656	1000	-	.	gene_id "MSTRG.37088"; transcript_id "MSTRG.37088.9"; exon_number "3";
chr11	StringTie	exon	129912085	129912207	1000	-	.	gene_id "MSTRG.37088"; transcript_id "MSTRG.37088.9"; exon_number "4";
chr11	StringTie	exon	129914704	129915018	1000	-	.	gene_id "MSTRG.37088"; transcript_id "MSTRG.37088.9"; exon_number "5";
chr11	StringTie	exon	129915660	129915860	1000	-	.	gene_id "MSTRG.37088"; transcript_id "MSTRG.37088.9"; exon_number "6";
chr11	StringTie	exon	129917127	129917237	1000	-	.	gene_id "MSTRG.37088"; transcript_id "MSTRG.37088.9"; exon_number "7";
chr11	StringTie	exon	129918539	129918718	1000	-	.	gene_id "MSTRG.37088"; transcript_id "MSTRG.37088.9"; exon_number "8";
chr11	StringTie	exon	129923248	129923403	1000	-	.	gene_id "MSTRG.37088"; transcript_id "MSTRG.37088.9"; exon_number "9";
chr11	StringTie	exon	129924882	129925229	1000	-	.	gene_id "MSTRG.37088"; transcript_id "MSTRG.37088.9"; exon_number "10";
chr11	StringTie	exon	129931016	129931256	1000	-	.	gene_id "MSTRG.37088"; transcript_id "MSTRG.37088.9"; exon_number "11";
chr11	StringTie	transcript	130001007	130002141	1000	.	.	gene_id "MSTRG.37089"; transcript_id "MSTRG.37089.1";
chr11	StringTie	exon	130001007	130002141	1000	.	.	gene_id "MSTRG.37089"; transcript_id "MSTRG.37089.1"; exon_number "1";
chr1	StringTie	transcript	49349800	49353942	1000	+	.	gene_id "MSTRG.3709"; transcript_id "MSTRG.3709.1";
chr1	StringTie	exon	49349800	49350001	1000	+	.	gene_id "MSTRG.3709"; transcript_id "MSTRG.3709.1"; exon_number "1";
chr1	StringTie	exon	49352398	49353942	1000	+	.	gene_id "MSTRG.3709"; transcript_id "MSTRG.3709.1"; exon_number "2";
chr11	StringTie	transcript	130002938	130004356	1000	+	.	gene_id "MSTRG.37090"; transcript_id "ENST00000530583"; gene_name "LINC00167"; ref_gene_id "ENSG00000233220";
chr11	StringTie	exon	130002938	130004356	1000	+	.	gene_id "MSTRG.37090"; transcript_id "ENST00000530583"; exon_number "1"; gene_name "LINC00167"; ref_gene_id "ENSG00000233220";
chr11	StringTie	transcript	130004746	130005209	1000	.	.	gene_id "MSTRG.37091"; transcript_id "MSTRG.37091.1";
chr11	StringTie	exon	130004746	130005209	1000	.	.	gene_id "MSTRG.37091"; transcript_id "MSTRG.37091.1"; exon_number "1";
chr11	StringTie	transcript	130006877	130008453	1000	+	.	gene_id "MSTRG.37092"; transcript_id "MSTRG.37092.1";
chr11	StringTie	exon	130006877	130008453	1000	+	.	gene_id "MSTRG.37092"; transcript_id "MSTRG.37092.1"; exon_number "1";
chr11	StringTie	transcript	130008586	130009765	1000	+	.	gene_id "MSTRG.37093"; transcript_id "ENST00000525666"; gene_name "RP11-567M21.3"; ref_gene_id "ENSG00000255057";
chr11	StringTie	exon	130008586	130009765	1000	+	.	gene_id "MSTRG.37093"; transcript_id "ENST00000525666"; exon_number "1"; gene_name "RP11-567M21.3"; ref_gene_id "ENSG00000255057";
chr11	StringTie	transcript	130011534	130012875	1000	.	.	gene_id "MSTRG.37094"; transcript_id "MSTRG.37094.1";
chr11	StringTie	exon	130011534	130012875	1000	.	.	gene_id "MSTRG.37094"; transcript_id "MSTRG.37094.1"; exon_number "1";
chr11	StringTie	transcript	130013274	130016260	1000	.	.	gene_id "MSTRG.37095"; transcript_id "MSTRG.37095.1";
chr11	StringTie	exon	130013274	130016260	1000	.	.	gene_id "MSTRG.37095"; transcript_id "MSTRG.37095.1"; exon_number "1";
chr11	StringTie	transcript	130019435	130019687	1000	.	.	gene_id "MSTRG.37096"; transcript_id "MSTRG.37096.1";
chr11	StringTie	exon	130019435	130019687	1000	.	.	gene_id "MSTRG.37096"; transcript_id "MSTRG.37096.1"; exon_number "1";
chr11	StringTie	transcript	130020000	130023262	1000	-	.	gene_id "MSTRG.37097"; transcript_id "MSTRG.37097.1";
chr11	StringTie	exon	130020000	130020635	1000	-	.	gene_id "MSTRG.37097"; transcript_id "MSTRG.37097.1"; exon_number "1";
chr11	StringTie	exon	130022554	130023262	1000	-	.	gene_id "MSTRG.37097"; transcript_id "MSTRG.37097.1"; exon_number "2";
chr11	StringTie	transcript	130023659	130023962	1000	.	.	gene_id "MSTRG.37098"; transcript_id "MSTRG.37098.1";
chr11	StringTie	exon	130023659	130023962	1000	.	.	gene_id "MSTRG.37098"; transcript_id "MSTRG.37098.1"; exon_number "1";
chr11	StringTie	transcript	130027536	130027745	1000	.	.	gene_id "MSTRG.37099"; transcript_id "MSTRG.37099.1";
chr11	StringTie	exon	130027536	130027745	1000	.	.	gene_id "MSTRG.37099"; transcript_id "MSTRG.37099.1"; exon_number "1";
chr1	StringTie	transcript	5587368	5668295	1000	-	.	gene_id "MSTRG.371"; transcript_id "ENST00000413887"; gene_name "RP11-154H17.1"; ref_gene_id "ENSG00000236948";
chr1	StringTie	exon	5587368	5587575	1000	-	.	gene_id "MSTRG.371"; transcript_id "ENST00000413887"; exon_number "1"; gene_name "RP11-154H17.1"; ref_gene_id "ENSG00000236948";
chr1	StringTie	exon	5668141	5668295	1000	-	.	gene_id "MSTRG.371"; transcript_id "ENST00000413887"; exon_number "2"; gene_name "RP11-154H17.1"; ref_gene_id "ENSG00000236948";
chr1	StringTie	transcript	5561709	5668255	1000	-	.	gene_id "MSTRG.371"; transcript_id "ENST00000637702"; gene_name "RP11-154H17.1"; ref_gene_id "ENSG00000236948";
chr1	StringTie	exon	5561709	5562254	1000	-	.	gene_id "MSTRG.371"; transcript_id "ENST00000637702"; exon_number "1"; gene_name "RP11-154H17.1"; ref_gene_id "ENSG00000236948";
chr1	StringTie	exon	5563170	5563355	1000	-	.	gene_id "MSTRG.371"; transcript_id "ENST00000637702"; exon_number "2"; gene_name "RP11-154H17.1"; ref_gene_id "ENSG00000236948";
chr1	StringTie	exon	5668141	5668255	1000	-	.	gene_id "MSTRG.371"; transcript_id "ENST00000637702"; exon_number "3"; gene_name "RP11-154H17.1"; ref_gene_id "ENSG00000236948";
chr1	StringTie	transcript	5561731	5578872	1000	-	.	gene_id "MSTRG.371"; transcript_id "MSTRG.371.2";
chr1	StringTie	exon	5561731	5562254	1000	-	.	gene_id "MSTRG.371"; transcript_id "MSTRG.371.2"; exon_number "1";
chr1	StringTie	exon	5563170	5563355	1000	-	.	gene_id "MSTRG.371"; transcript_id "MSTRG.371.2"; exon_number "2";
chr1	StringTie	exon	5578815	5578872	1000	-	.	gene_id "MSTRG.371"; transcript_id "MSTRG.371.2"; exon_number "3";
chr1	StringTie	transcript	5663808	5668326	1000	-	.	gene_id "MSTRG.371"; transcript_id "MSTRG.371.4";
chr1	StringTie	exon	5663808	5664884	1000	-	.	gene_id "MSTRG.371"; transcript_id "MSTRG.371.4"; exon_number "1";
chr1	StringTie	exon	5668141	5668326	1000	-	.	gene_id "MSTRG.371"; transcript_id "MSTRG.371.4"; exon_number "2";
chr1	StringTie	transcript	5663808	5668905	1000	-	.	gene_id "MSTRG.371"; transcript_id "MSTRG.371.5";
chr1	StringTie	exon	5663808	5664884	1000	-	.	gene_id "MSTRG.371"; transcript_id "MSTRG.371.5"; exon_number "1";
chr1	StringTie	exon	5668663	5668905	1000	-	.	gene_id "MSTRG.371"; transcript_id "MSTRG.371.5"; exon_number "2";
chr1	StringTie	transcript	49374201	49472085	1000	-	.	gene_id "MSTRG.3710"; transcript_id "ENST00000457061"; gene_name "AGBL4-IT1"; ref_gene_id "ENSG00000225623";
chr1	StringTie	exon	49374201	49374344	1000	-	.	gene_id "MSTRG.3710"; transcript_id "ENST00000457061"; exon_number "1"; gene_name "AGBL4-IT1"; ref_gene_id "ENSG00000225623";
chr1	StringTie	exon	49423063	49423134	1000	-	.	gene_id "MSTRG.3710"; transcript_id "ENST00000457061"; exon_number "2"; gene_name "AGBL4-IT1"; ref_gene_id "ENSG00000225623";
chr1	StringTie	exon	49469799	49470006	1000	-	.	gene_id "MSTRG.3710"; transcript_id "ENST00000457061"; exon_number "3"; gene_name "AGBL4-IT1"; ref_gene_id "ENSG00000225623";
chr1	StringTie	exon	49471996	49472085	1000	-	.	gene_id "MSTRG.3710"; transcript_id "ENST00000457061"; exon_number "4"; gene_name "AGBL4-IT1"; ref_gene_id "ENSG00000225623";
chr11	StringTie	transcript	130028109	130029122	1000	.	.	gene_id "MSTRG.37100"; transcript_id "MSTRG.37100.1";
chr11	StringTie	exon	130028109	130029122	1000	.	.	gene_id "MSTRG.37100"; transcript_id "MSTRG.37100.1"; exon_number "1";
chr11	StringTie	transcript	130030114	130030315	1000	.	.	gene_id "MSTRG.37101"; transcript_id "MSTRG.37101.1";
chr11	StringTie	exon	130030114	130030315	1000	.	.	gene_id "MSTRG.37101"; transcript_id "MSTRG.37101.1"; exon_number "1";
chr11	StringTie	transcript	130032588	130032804	1000	-	.	gene_id "MSTRG.37102"; transcript_id "MSTRG.37102.1";
chr11	StringTie	exon	130032588	130032804	1000	-	.	gene_id "MSTRG.37102"; transcript_id "MSTRG.37102.1"; exon_number "1";
chr11	StringTie	transcript	130032866	130033220	1000	-	.	gene_id "MSTRG.37103"; transcript_id "ENST00000526184"; gene_name "TCEB2P2"; ref_gene_id "ENSG00000255262";
chr11	StringTie	exon	130032866	130033220	1000	-	.	gene_id "MSTRG.37103"; transcript_id "ENST00000526184"; exon_number "1"; gene_name "TCEB2P2"; ref_gene_id "ENSG00000255262";
chr11	StringTie	transcript	130033221	130040013	1000	+	.	gene_id "MSTRG.37104"; transcript_id "MSTRG.37104.1";
chr11	StringTie	exon	130033221	130040013	1000	+	.	gene_id "MSTRG.37104"; transcript_id "MSTRG.37104.1"; exon_number "1";
chr11	StringTie	transcript	130040365	130041071	1000	+	.	gene_id "MSTRG.37105"; transcript_id "ENST00000527151"; gene_name "RP11-679I18.4"; ref_gene_id "ENSG00000255535";
chr11	StringTie	exon	130040365	130041071	1000	+	.	gene_id "MSTRG.37105"; transcript_id "ENST00000527151"; exon_number "1"; gene_name "RP11-679I18.4"; ref_gene_id "ENSG00000255535";
chr11	StringTie	transcript	130040862	130044932	1000	-	.	gene_id "MSTRG.37106"; transcript_id "MSTRG.37106.1";
chr11	StringTie	exon	130040862	130041041	1000	-	.	gene_id "MSTRG.37106"; transcript_id "MSTRG.37106.1"; exon_number "1";
chr11	StringTie	exon	130042039	130044932	1000	-	.	gene_id "MSTRG.37106"; transcript_id "MSTRG.37106.1"; exon_number "2";
chr11	StringTie	transcript	130040993	130044096	1000	-	.	gene_id "MSTRG.37106"; transcript_id "MSTRG.37106.2";
chr11	StringTie	exon	130040993	130041122	1000	-	.	gene_id "MSTRG.37106"; transcript_id "MSTRG.37106.2"; exon_number "1";
chr11	StringTie	exon	130042039	130044096	1000	-	.	gene_id "MSTRG.37106"; transcript_id "MSTRG.37106.2"; exon_number "2";
chr11	StringTie	transcript	130056816	130058185	1000	.	.	gene_id "MSTRG.37107"; transcript_id "MSTRG.37107.1";
chr11	StringTie	exon	130056816	130058185	1000	.	.	gene_id "MSTRG.37107"; transcript_id "MSTRG.37107.1"; exon_number "1";
chr11	StringTie	transcript	130060857	130061413	1000	.	.	gene_id "MSTRG.37108"; transcript_id "MSTRG.37108.1";
chr11	StringTie	exon	130060857	130061413	1000	.	.	gene_id "MSTRG.37108"; transcript_id "MSTRG.37108.1"; exon_number "1";
chr11	StringTie	transcript	130065130	130066189	1000	.	.	gene_id "MSTRG.37109"; transcript_id "MSTRG.37109.1";
chr11	StringTie	exon	130065130	130066189	1000	.	.	gene_id "MSTRG.37109"; transcript_id "MSTRG.37109.1"; exon_number "1";
chr1	StringTie	transcript	49691262	49691523	1000	-	.	gene_id "MSTRG.3711"; transcript_id "ENST00000428836"; gene_name "RP5-926E3.1"; ref_gene_id "ENSG00000237478";
chr1	StringTie	exon	49691262	49691523	1000	-	.	gene_id "MSTRG.3711"; transcript_id "ENST00000428836"; exon_number "1"; gene_name "RP5-926E3.1"; ref_gene_id "ENSG00000237478";
chr11	StringTie	transcript	130067242	130069659	1000	-	.	gene_id "MSTRG.37110"; transcript_id "MSTRG.37110.1";
chr11	StringTie	exon	130067242	130069659	1000	-	.	gene_id "MSTRG.37110"; transcript_id "MSTRG.37110.1"; exon_number "1";
chr11	StringTie	transcript	130067550	130069631	1000	-	.	gene_id "MSTRG.37110"; transcript_id "MSTRG.37110.2";
chr11	StringTie	exon	130067550	130069113	1000	-	.	gene_id "MSTRG.37110"; transcript_id "MSTRG.37110.2"; exon_number "1";
chr11	StringTie	exon	130069464	130069631	1000	-	.	gene_id "MSTRG.37110"; transcript_id "MSTRG.37110.2"; exon_number "2";
chr11	StringTie	transcript	130067935	130069556	1000	-	.	gene_id "MSTRG.37110"; transcript_id "MSTRG.37110.3";
chr11	StringTie	exon	130067935	130069113	1000	-	.	gene_id "MSTRG.37110"; transcript_id "MSTRG.37110.3"; exon_number "1";
chr11	StringTie	exon	130069542	130069556	1000	-	.	gene_id "MSTRG.37110"; transcript_id "MSTRG.37110.3"; exon_number "2";
chr11	StringTie	transcript	130069906	130144811	1000	+	.	gene_id "MSTRG.37111"; transcript_id "ENST00000263574"; gene_name "APLP2"; ref_gene_id "ENSG00000084234";
chr11	StringTie	exon	130069906	130070082	1000	+	.	gene_id "MSTRG.37111"; transcript_id "ENST00000263574"; exon_number "1"; gene_name "APLP2"; ref_gene_id "ENSG00000084234";
chr11	StringTie	exon	130109429	130109602	1000	+	.	gene_id "MSTRG.37111"; transcript_id "ENST00000263574"; exon_number "2"; gene_name "APLP2"; ref_gene_id "ENSG00000084234";
chr11	StringTie	exon	130110538	130110661	1000	+	.	gene_id "MSTRG.37111"; transcript_id "ENST00000263574"; exon_number "3"; gene_name "APLP2"; ref_gene_id "ENSG00000084234";
chr11	StringTie	exon	130120706	130120818	1000	+	.	gene_id "MSTRG.37111"; transcript_id "ENST00000263574"; exon_number "4"; gene_name "APLP2"; ref_gene_id "ENSG00000084234";
chr11	StringTie	exon	130121614	130121810	1000	+	.	gene_id "MSTRG.37111"; transcript_id "ENST00000263574"; exon_number "5"; gene_name "APLP2"; ref_gene_id "ENSG00000084234";
chr11	StringTie	exon	130122305	130122513	1000	+	.	gene_id "MSTRG.37111"; transcript_id "ENST00000263574"; exon_number "6"; gene_name "APLP2"; ref_gene_id "ENSG00000084234";
chr11	StringTie	exon	130123612	130123779	1000	+	.	gene_id "MSTRG.37111"; transcript_id "ENST00000263574"; exon_number "7"; gene_name "APLP2"; ref_gene_id "ENSG00000084234";
chr11	StringTie	exon	130126700	130126830	1000	+	.	gene_id "MSTRG.37111"; transcript_id "ENST00000263574"; exon_number "8"; gene_name "APLP2"; ref_gene_id "ENSG00000084234";
chr11	StringTie	exon	130127766	130127840	1000	+	.	gene_id "MSTRG.37111"; transcript_id "ENST00000263574"; exon_number "9"; gene_name "APLP2"; ref_gene_id "ENSG00000084234";
chr11	StringTie	exon	130129048	130129206	1000	+	.	gene_id "MSTRG.37111"; transcript_id "ENST00000263574"; exon_number "10"; gene_name "APLP2"; ref_gene_id "ENSG00000084234";
chr11	StringTie	exon	130130038	130130166	1000	+	.	gene_id "MSTRG.37111"; transcript_id "ENST00000263574"; exon_number "11"; gene_name "APLP2"; ref_gene_id "ENSG00000084234";
chr11	StringTie	exon	130133629	130133728	1000	+	.	gene_id "MSTRG.37111"; transcript_id "ENST00000263574"; exon_number "12"; gene_name "APLP2"; ref_gene_id "ENSG00000084234";
chr11	StringTie	exon	130135563	130135715	1000	+	.	gene_id "MSTRG.37111"; transcript_id "ENST00000263574"; exon_number "13"; gene_name "APLP2"; ref_gene_id "ENSG00000084234";
```
